## Supplementary File 10. Zonkey (Schubert et al. 2017) report for donkey specimen Ancient10. for "No genetic evidence yet for hinnies at Mazongshan (400-160 BCE), northwestern China": incl_ts.tped (part 27 of 33)

```
22 chr22_2135126 0 2135126 G G A A G G G G G G G G G G G G A A G G
22 chr22_2136500 0 2136500 A A A A A A A A A A A A A G A A A A A A
22 chr22_2138963 0 2138963 T T C C C C T T C C C C C C C C C C C C
22 chr22_2146257 0 2146257 G G G G G G G G G G G G G G A G G G G G
22 chr22_2154160 0 2154160 T T T T T T T T C C C C T T T T T T C C
22 chr22_2164854 0 2164854 C C C C C C C C T T C C C C C C C C C C
22 chr22_2171235 0 2171235 T T T T T T T T C C C C T T T T T T C C
22 chr22_2174561 0 2174561 C C C C C C C C C C C C C C C T C C C C
22 chr22_2180856 0 2180856 G G G G G T G G G G G G G G G G G G G G
22 chr22_2181646 0 2181646 G G G G G G G G G G A A G G G G G G G G
22 chr22_2182590 0 2182590 G G G G G G C G G G G G G G G G G G G G
22 chr22_2183289 0 2183289 T T C T T T T T T T T T T T T T T T T T
22 chr22_2186116 0 2186116 G G G G G G G G G G A A G G G G G G G G
22 chr22_2189781 0 2189781 G G A G G G G G G G G G G G G G G G G G
22 chr22_2190639 0 2190639 T T T T T T T T T T T T T T A T T T T T
22 chr22_2194498 0 2194498 G G G G G G G G G G G G G G A G G G G G
22 chr22_2196538 0 2196538 C C C C C C C C C C C C C C C C C T C C
22 chr22_2211920 0 2211920 G G G G G G G G G G G G A G G G G G G G
22 chr22_2212547 0 2212547 G G G G G G G G G G G G A G G G G G G G
22 chr22_2217156 0 2217156 A A A A A A A A G G G G A A A A A A G G
22 chr22_2218645 0 2218645 C C C C C C C C C C C C C C C T C C C C
22 chr22_2219518 0 2219518 T T T T T T T T C C C C T T T T T T C C
22 chr22_2221004 0 2221004 G G G G G G G G G G G G A G G G A A G G
22 chr22_2226479 0 2226479 A A A A A A A A G G G G A A A A A A G G
22 chr22_2231583 0 2231583 C C C C C T C C C C C C C C C C C C C C
22 chr22_2233064 0 2233064 C C C C C C C C T T T T C C C C C C T T
22 chr22_2234004 0 2234004 G G G G G G G G A A A A G G G G G G A A
22 chr22_2235359 0 2235359 C C C C C C C C C T T T C C C C C C T T
22 chr22_2235540 0 2235540 G G G G G G G G C G G G G G G G G G C C
22 chr22_2239369 0 2239369 C C C C C C C C C C C C C C C G C C C C
22 chr22_2243488 0 2243488 A A A A A G A A G G G G G G A A G G G G
22 chr22_2247079 0 2247079 T T T T T T T T T T T T T T C C T T T T
22 chr22_2248267 0 2248267 A A C C C C C C C C C C C C C C C C C C
22 chr22_2259539 0 2259539 C C C C C C C C C C C C C T C C C C T T
22 chr22_2263091 0 2263091 T T T T C T T T T T T T T T T T T T T T
22 chr22_2265252 0 2265252 C C C C C T C C C C C C C C C C C C C C
22 chr22_2265728 0 2265728 C C C C C C C C C T C T C C C C C C T T
22 chr22_2266258 0 2266258 T T T T C T T T T T T T T T T T T T T T
22 chr22_2266551 0 2266551 A A A A G G A A A A A A A A A A A A A A
22 chr22_2267131 0 2267131 C C C C C C C C C C A C C C C C C C C C
22 chr22_2271661 0 2271661 C C C C T T C C C C C C C C C C C C C C
22 chr22_2272554 0 2272554 G G G G G G G G G G G G A G G G G G G G
22 chr22_2274452 0 2274452 C C C C C C C C A A A A C C C C C C A A
22 chr22_2275269 0 2275269 A A A A A A A A G G G G A A A A A A G G
22 chr22_2275844 0 2275844 T T T T T T T T T T C T T T T T T T T T
22 chr22_2277593 0 2277593 G G G G G G G G A G A A G G G G G G A A
22 chr22_2277843 0 2277843 T T T T T T T T T T A T T T T T T T T T
22 chr22_2280333 0 2280333 C C C C C C C C C T C T C T C C C C C C
22 chr22_2283748 0 2283748 C C C C C C C C C C C T C C C C C C C C
22 chr22_2288996 0 2288996 C C C C T T C C C C C C C C C C C C C C
22 chr22_2290629 0 2290629 A A A A A A A A A A A G A A A A A A A A
22 chr22_2294918 0 2294918 A A A A A A A A G G G G A A A A A A G G
22 chr22_2296666 0 2296666 C C C C C C C C T T T T C C T T C C T T
22 chr22_2299577 0 2299577 C C C C C C C C C C C C C T C C C C C C
22 chr22_2300101 0 2300101 C C C C C C C C C C C T C C C C C C C C
22 chr22_2300170 0 2300170 A A A A A A A A G G G G A A A A A A G G
22 chr22_2300349 0 2300349 G G G G G G G G C C C C G G G G G G C C
22 chr22_2302189 0 2302189 T T T T T T T T C C C C T T T T T T C C
22 chr22_2302959 0 2302959 G G G G G G G G G G G G G G A G G G G G
22 chr22_2304723 0 2304723 C C C C C C C C C C C C T T T T C C C C
22 chr22_2308506 0 2308506 G G G G G G A A G G G G G G G G G G G G
22 chr22_2312741 0 2312741 T T G G G G T T G G G G G G G G G G G G
22 chr22_2315510 0 2315510 A A A A A A A A T T T T A A A A A A T T
22 chr22_2316434 0 2316434 C C C C C C C C T T T T C C C C C C T T
22 chr22_2319176 0 2319176 A A A A A A A A A A A A A A A A G G A A
22 chr22_2326552 0 2326552 C C T T C C C C C C C C C C C C C C C C
22 chr22_2332430 0 2332430 T T T T T T T T T T T T C C T T T T T T
22 chr22_2332634 0 2332634 G G G G A G G G G G G G G G G G G G G G
22 chr22_2335990 0 2335990 G G A G G G G G A A A A G G G G G G A A
22 chr22_2336286 0 2336286 T T G G G G G G G G G G G G G G G G G G
22 chr22_2336887 0 2336887 G G A A A A G G A A A A A A A A A A A A
22 chr22_2336914 0 2336914 C C C C C C C C T T T T C C C C C C T T
22 chr22_2339815 0 2339815 C C C C C C C C C C C C T T C C C C C C
22 chr22_2342664 0 2342664 G G G G G G G G A A A A G G G G G G A A
22 chr22_2345339 0 2345339 G G G G G G G G G G G G A A G G G G G G
22 chr22_2347590 0 2347590 G G G G G G G G C C C C G G G G G G C C
22 chr22_2352704 0 2352704 G G G G G G G G C C C C G G G G G G C C
22 chr22_2353662 0 2353662 G G G G G G G G G G G G G G G G G T G G
22 chr22_2359599 0 2359599 T T G G G T T T T T T T T T T T T T T T
22 chr22_2370504 0 2370504 G G A A A G G G G G G G G G G G G G G G
22 chr22_2373576 0 2373576 G G A G G G G G G G G G G G G G G G G G
22 chr22_2374132 0 2374132 T T T T T T T T C C C C T T T T T T C C
22 chr22_2375247 0 2375247 C C T T T T C C T T T T T T T T T T T T
22 chr22_2376912 0 2376912 C C G G G G C C C C C C C C C C C C C C
22 chr22_2377591 0 2377591 G G G G G G G G A A A A G G G G G G A A
22 chr22_2378048 0 2378048 T T T T A T T T T T T T T T T T T T T T
22 chr22_2378295 0 2378295 G G G G G G G G A A A A G G G G G G A A
22 chr22_2378483 0 2378483 C C C C C C C C T T T T C C C C C C T T
22 chr22_2384604 0 2384604 G G C C C C G G G G G G C C C C C C G G
22 chr22_2384622 0 2384622 T T T T T T T T G G G G T T T T T T G G
22 chr22_2386268 0 2386268 T T T T T T T T G G G G T T T T T T G G
22 chr22_2386840 0 2386840 T T T T T T T T C C C C T T T T T T C C
22 chr22_2387319 0 2387319 C C C C C C C C G G G G C C C C C C G G
22 chr22_2388117 0 2388117 G G G G A A G G G G G G A A A A A A G G
22 chr22_2401028 0 2401028 T T C C C C C C C C C C C T C C C C C C
22 chr22_2402473 0 2402473 A A A A A A A A G G G G A A A A A A A A
22 chr22_2405022 0 2405022 T T T T G T T T T T T T T T T T T T T T
22 chr22_2406623 0 2406623 G G G G G G G G G G A G A A A A A A G G
22 chr22_2407589 0 2407589 C C C C C C C C C C C C C C T T C C C C
22 chr22_2411254 0 2411254 T T G G G G T T G G G G G G G G G G G G
22 chr22_2414612 0 2414612 G G G G G G T T G G G G G G G G G G G G
22 chr22_2419245 0 2419245 C C C C C C C C T T T T C C C C C C T T
22 chr22_2420498 0 2420498 A A A A A A A A A A A A A A G G A A A A
22 chr22_2420748 0 2420748 T T T T C T T T T T T T T T T T T T T T
22 chr22_2421089 0 2421089 T T T T T T T T C C C C T T T T T T C C
22 chr22_2423791 0 2423791 C C C C C C C C C C C C C C G G C C C C
22 chr22_2437546 0 2437546 C C C C C C C C T T T T C C C C C C T T
22 chr22_2438227 0 2438227 T T T T T T T T C C C C T T T T T T C C
22 chr22_2438795 0 2438795 G G G G G G G G T T T T G G G G G G T T
22 chr22_2439226 0 2439226 T T C T T T T T T T T T T T T T T T T T
22 chr22_2439957 0 2439957 T T T T T T T T T T T T C C T T T T T T
22 chr22_2441566 0 2441566 G G G G G G G G A A A A G G G G G G A A
22 chr22_2441979 0 2441979 C C C C C C C C T T T T C C C C C C T T
22 chr22_2443718 0 2443718 T T T T T T T T C C C C T T T T T T C C
22 chr22_2450486 0 2450486 A A A A A A A A G G G G A A A A A A G G
22 chr22_2456293 0 2456293 C C C C C C C C C C C C T T T T T T C C
22 chr22_2458245 0 2458245 T T C C C C T T T T T T T T T T T T T T
22 chr22_2458297 0 2458297 T T C C C C T T C C C C C C C C C C C C
22 chr22_2465642 0 2465642 T T T T T T T T C C C C T T T T T T C C
22 chr22_2473913 0 2473913 A A A A A A A A C C C C A A A A A A C C
22 chr22_2475735 0 2475735 C C C C C C C C T T T T C C C C C C T T
22 chr22_2475746 0 2475746 C C C C C C C C T T T T C C C C C C T T
22 chr22_2477911 0 2477911 C C C C C C C C T T T T C C C C C C T T
22 chr22_2478160 0 2478160 A A A A A A A A C C C C A A A A A A C C
22 chr22_2479787 0 2479787 A A A A A A A A G G G G A A A A A A G G
22 chr22_2481985 0 2481985 A A A A A A A A A A A A G G A A A A A A
22 chr22_2482371 0 2482371 C C C C C C C C T T T T C C C C C C T T
22 chr22_2482449 0 2482449 G G G G G G G G G G G G G G A G G G A A
22 chr22_2482527 0 2482527 C C C C C C C C G G G G C C C C C C G G
22 chr22_2485300 0 2485300 C C C C C C C C C C C C C C C G C C C C
22 chr22_2498775 0 2498775 G G A A G G G G G G G G A A A A A A A A
22 chr22_2499628 0 2499628 C C C C C C C C C C C C C G C C C C C C
22 chr22_2509645 0 2509645 C C C C C C C C T T T T C C C C C C T T
22 chr22_2509872 0 2509872 G G G G G G G G A A A A G G G G G G A A
22 chr22_2509969 0 2509969 A A A A A A A A G G G G A A A A A A G G
22 chr22_2512078 0 2512078 C C C C C C C T C C C C C C C C C C C C
22 chr22_2512578 0 2512578 A A A A A A A A G G G G A A A A A A G G
22 chr22_2515223 0 2515223 T T T T T T T T C C C C T T T T T T C C
22 chr22_2516993 0 2516993 T T T T T T T T T T T T C T T T T T T T
22 chr22_2518408 0 2518408 A A A A A A A A A A A A A A A A C C A A
22 chr22_2522418 0 2522418 T T T T C T T T T T T T T T T T T T T T
22 chr22_2522446 0 2522446 G G G G G G G G G G G G G T G G G G G G
22 chr22_2529419 0 2529419 G G A A A G G G G G G G G G G G G G G G
22 chr22_2534785 0 2534785 T T C T T T T T T T T T T T T T T T T T
22 chr22_2540683 0 2540683 T T T T T T T T T T T T T T C C T T T T
22 chr22_2542324 0 2542324 C C C C C C C C G G G G C C C C C C G G
22 chr22_2543469 0 2543469 C C C C C C C C C C C C C C A A C C C C
22 chr22_2546711 0 2546711 A A A A A A A A G G G G A A A A A A G G
22 chr22_2546735 0 2546735 C C T T C T C C C C C C C C C C C C C C
22 chr22_2553474 0 2553474 C C C C C C C C T T T T C T C C C C T T
22 chr22_2554137 0 2554137 G G C G G G G G G G G G G G G G G G G G
22 chr22_2556006 0 2556006 A A A A A A A A G G G G A A A A A A G G
22 chr22_2557570 0 2557570 A A A A A T A A A A A A A A A A A A A A
22 chr22_2561948 0 2561948 A G G G G G G G G G G G G G G G G G G G
22 chr22_2566315 0 2566315 T T T T T T T T T T T T T T G G T T T T
22 chr22_2568410 0 2568410 G G G G G G G G G G G G G G G G A A G G
22 chr22_2568812 0 2568812 C C C C C C C C T T T T C C C C C C T T
22 chr22_2569741 0 2569741 G G G G A G G G G G G G G G G G G G G G
22 chr22_2572341 0 2572341 C C C C C C C C C T C T C C C C C C C C
22 chr22_2575247 0 2575247 T T T T T T T T C C C C C C C C C C C C
22 chr22_2582403 0 2582403 A A A A A A A A A A A A A G A A A A A A
22 chr22_2583946 0 2583946 C C C C C C C C T T T T C C C C C C T T
22 chr22_2585937 0 2585937 A A G G G G A A A A A A G G G G G G A A
22 chr22_2588140 0 2588140 T T C C C C T T C C C C C C C C C C C C
22 chr22_2589415 0 2589415 C C T T C C C C T T T T T T T T T T T T
22 chr22_2594367 0 2594367 T T A T T T T T T T T T T T T T T T T T
22 chr22_2595012 0 2595012 C C C C C C C C C C C C C C C C T T C C
22 chr22_2595524 0 2595524 C C C C C G C C C C C C C C C C C C C C
22 chr22_2601550 0 2601550 T T T T T T T T C C C T T T T T T T C C
22 chr22_2603839 0 2603839 C C C C C C C C C T C T C C C C C C C C
22 chr22_2603917 0 2603917 A A A A A G A A A A A A A A A A A A A A
22 chr22_2604731 0 2604731 C C C C C C C C C C C C C C T T C C C C
22 chr22_2606326 0 2606326 A A G G A G A A G G G G A A A A G G G G
22 chr22_2608072 0 2608072 T T T T T T T T T T T T T T T T C C T T
22 chr22_2608766 0 2608766 A A A A A A A A G G G G A A A A A A G G
22 chr22_2608887 0 2608887 C C C C C C C C C C C C T T C C C C C C
22 chr22_2614801 0 2614801 A A A A A A A A A A A A A A A G G G A A
22 chr22_2616019 0 2616019 G G G G A G G G A A A A G G G G G G A A
22 chr22_2620963 0 2620963 G T G G G G G G G G G G G G G G G G G G
22 chr22_2621257 0 2621257 A A A A A A A A G G G G A A A A A A G G
22 chr22_2623883 0 2623883 G G G G G G A A G G G G G G G G G G G G
22 chr22_2625391 0 2625391 A A A A C C A A A A A A A A A A A A A A
22 chr22_2625406 0 2625406 T T T T T T T T T T T T C C T T T T T T
22 chr22_2627890 0 2627890 G G G G G G G G G G G G G G A A G G A A
22 chr22_2632990 0 2632990 G G G G G G G G A A A A G G G G G G A A
22 chr22_2634053 0 2634053 C C C C C C C C C C C C C C C C T T C C
22 chr22_2641129 0 2641129 T T C C C C T T C C C C C C C C C C C C
22 chr22_2642425 0 2642425 G G G G G G G G A G A G G G G G G G A A
22 chr22_2642854 0 2642854 A A A A A A A A A A A A A A A A G G A A
22 chr22_2644545 0 2644545 T T C T T T T T T T T T T T T T T T T T
22 chr22_2648034 0 2648034 T T T T T T T T T T T T C T T T T T T T
22 chr22_2653943 0 2653943 T T T T G T T T T T T T T T T T T T T T
22 chr22_2658162 0 2658162 A A A A A A A A A A A A A A T T A A A A
22 chr22_2658560 0 2658560 T T G T G T T T T T T T T T T T T T T T
22 chr22_2660199 0 2660199 C C C C C C C C C G C G C C C C C C G G
22 chr22_2662759 0 2662759 C C C C C C C C T T T T C C C C C C T T
22 chr22_2666811 0 2666811 C C C C C C C C C G C C C C C C C C C C
22 chr22_2667354 0 2667354 A A A A A A A A A A A A A G A A A A A A
22 chr22_2671277 0 2671277 C C C C C C C C C C C C T T T T T T C C
22 chr22_2674328 0 2674328 C C C C C C C C C C C C C C C G C C C C
22 chr22_2674833 0 2674833 G G A G G G G G G G G G G G G G G G G G
22 chr22_2676980 0 2676980 G G G G G G G G G G G T G G G G G G G G
22 chr22_2677593 0 2677593 A A A A A A A A A A A A A A A A C C A A
22 chr22_2684853 0 2684853 G G G G A G G G G G G G G G G G G G G G
22 chr22_2696048 0 2696048 C C C T C T C C C C C C C C C C C C C C
22 chr22_2696237 0 2696237 G G G G G G G G G G G G G G A A G G G G
22 chr22_2700522 0 2700522 G G G G G G G G C C C C G G G G G G C C
22 chr22_2702929 0 2702929 A A A A A A A A G G G G A A A A A A G G
22 chr22_2703424 0 2703424 T T T T T T T T C T T T T T T T T T T T
22 chr22_2706939 0 2706939 G G G G A G G G G G G G G G G G G G G G
22 chr22_2710567 0 2710567 A A A A A A A A G G G G A A A A A A G G
22 chr22_2717012 0 2717012 C C C C C C C C C C C C C C T T C C C C
22 chr22_2717354 0 2717354 T T T T T T T T T T T T T T G T T T T T
22 chr22_2718707 0 2718707 G G G G G G G G G G G G A G G G A A G G
22 chr22_2720461 0 2720461 T T T T T T T T T T T T T T T T C C T T
22 chr22_2725546 0 2725546 G G G G G G G G A A A A G G G G G G A A
22 chr22_2729520 0 2729520 T T T T T T T T T T T T T T C C T T T T
22 chr22_2733731 0 2733731 T T T T A T T T T T T T T T T T T T T T
22 chr22_2735387 0 2735387 C T C C C C C T C C C C C C C C C C C C
22 chr22_2735872 0 2735872 A A A A A A A A A A A A C C A A A A A A
22 chr22_2736474 0 2736474 G G G G G G G G A A A A G G G G G G A A
22 chr22_2736535 0 2736535 C C C T C C C C C C C C C C C C C C C C
22 chr22_2738843 0 2738843 G G G G G G G G G G G G G G G G A A G G
22 chr22_2749708 0 2749708 G G A A A A G G A A A A G G G G G G A A
22 chr22_2749715 0 2749715 A A G G G G A A G G G G A A A A A A G G
22 chr22_2751101 0 2751101 G G G G G G G G G G G G A A A A A A G G
22 chr22_2751640 0 2751640 G G G G G G G G C G G G G G G G G G G G
22 chr22_2756272 0 2756272 A A A A A A A A T T T T A A A A A A T T
22 chr22_2760769 0 2760769 A A A A A A A A A A A A C C C C C C A A
22 chr22_2762600 0 2762600 A A A A A G A A A A A A A A A A A A A A
22 chr22_2763683 0 2763683 G G G G G G G G T T T T G G G G G G T T
22 chr22_2767416 0 2767416 T T T T T T T T C C C C T T T T T T C C
22 chr22_2768000 0 2768000 C T C C C C C C C C C C C C C C C C C C
22 chr22_2771264 0 2771264 G G G G G G G G G G A A G G G G G G G G
22 chr22_2774290 0 2774290 C C C C C C C C T T T T C C C C C C T T
22 chr22_2774979 0 2774979 A A A G A G A A G G G G A A A A A A A A
22 chr22_2779524 0 2779524 G G A G G G G G G G G G G G G G G G G G
22 chr22_2780255 0 2780255 C C C C C C C C C T T T C C C C C C C C
22 chr22_2783925 0 2783925 G G G G G G G G G G G G G G G G A A G G
22 chr22_2789661 0 2789661 A A A A A A A A A G G G A A A A A A A A
22 chr22_2790333 0 2790333 T T T T T T T T C C C C T T T T T T C C
22 chr22_2796651 0 2796651 C C C C C C C C G G G G C C C C C C G G
22 chr22_2800070 0 2800070 A A A A A T A A A A A A A A A A A A A A
22 chr22_2800299 0 2800299 A A A A A A A A A A A A G G G G G G A A
22 chr22_2800672 0 2800672 A G G G A A G G G G G G G G G G G G G G
22 chr22_2804518 0 2804518 G G G G G G G G G G G G A G G G G G G G
22 chr22_2810104 0 2810104 A A A A A A A A G G G G A A A A A A G G
22 chr22_2810146 0 2810146 C C C C C C C C C T C C C C C C C C T T
22 chr22_2812343 0 2812343 T T T T T T T T T T T T T T A A T T T T
22 chr22_2816080 0 2816080 G G G G G G G G G T G G G G G G G G T T
22 chr22_2820612 0 2820612 C C C C C C C C G G G G C C C C C C G G
22 chr22_2823576 0 2823576 C C C C C C C C A A A A C C C C C C A A
22 chr22_2825107 0 2825107 A T A A A A A A A A A A A A A A A A A A
22 chr22_2828581 0 2828581 C C C C C C C C A A A A A A A A A A A A
22 chr22_2828791 0 2828791 G G G G G G A G G G G G G G G G G G G G
22 chr22_2830958 0 2830958 G G G G G G G G A A A A A A A A A A A A
22 chr22_2837848 0 2837848 A A A A A A A A A A A A A A C C A A A A
22 chr22_2839882 0 2839882 A A A A A A A A G G G G A A A A A A G G
22 chr22_2850319 0 2850319 G G G G G G G G G G G G G G C C G G G G
22 chr22_2854692 0 2854692 C C C C C C C C C C C C C C C T C C C C
22 chr22_2866393 0 2866393 G G A A A A A G A A A A A A A A A A A A
22 chr22_2871397 0 2871397 G G G G G G G G A A A A G G G G G G A A
22 chr22_2871435 0 2871435 C C A A A A A A A A A A A A A A A A A A
22 chr22_2872374 0 2872374 T T T T T T T T T T T T C T T T T T T T
22 chr22_2883442 0 2883442 T T T T T T T T T T C C T T T T T T T T
22 chr22_2891927 0 2891927 G G G G G G G G A G G G G G G G G G G G
22 chr22_2894355 0 2894355 T T T T T T T T C C C C T T T T T T C C
22 chr22_2902500 0 2902500 C C C C C C C C T T T T C C C C C C T T
22 chr22_2911134 0 2911134 A A A A A A A A G G G G A A A A A A G G
22 chr22_2912852 0 2912852 G G G G G G G G C C C C G G G G G G C C
22 chr22_2915630 0 2915630 T T T T T T T T T T T T A T T T T T T T
22 chr22_2915739 0 2915739 G G G G G G G G G G G G A G G G G G G G
22 chr22_2922529 0 2922529 G G G G A G G G G G G G G G G G G G G G
22 chr22_2925179 0 2925179 A A A A A A A A G G G G A A A A A A G G
22 chr22_2928742 0 2928742 G G G G G G G G G G G G A G G G G G G G
22 chr22_2934911 0 2934911 G G G G G G G G A A A A G G G G G G A A
22 chr22_2936253 0 2936253 G G G G G G G G G G G G G G G G T T G G
22 chr22_2938558 0 2938558 A A A A A A A A G G G G A A A A A A G G
22 chr22_2956897 0 2956897 C C C C C C C C T T T T C C C C C C T T
22 chr22_2957651 0 2957651 A A A A A A A A G G G G A A A A A A G G
22 chr22_2957756 0 2957756 A A A G A A A A A A A A A A A A A A A A
22 chr22_2960712 0 2960712 G G G G G G G G C C C C G G G G G G C C
22 chr22_2962491 0 2962491 T T T T T T G T T T T T T T T T T T T T
22 chr22_2963872 0 2963872 C C C C C T C C C C C C C C C C C C C C
22 chr22_2964401 0 2964401 A A A A A A A A A G G G A A A A A A A A
22 chr22_2968374 0 2968374 G G C C C C G G C C C C C C C C C C C C
22 chr22_2968523 0 2968523 T T T T T T G T T T T T T T T T T T T T
22 chr22_2968659 0 2968659 C C C C C C C T C C C C T T C C C C C C
22 chr22_2973175 0 2973175 T T C C C C C T C C C C C C C C C C C C
22 chr22_2975168 0 2975168 A A A A A A A A C C C C A A A A A A C C
22 chr22_2977312 0 2977312 G G A A A A G G G G G G G G G G G G G G
22 chr22_2988515 0 2988515 C C C C A C C C C C C C C C C C C C C C
22 chr22_2990443 0 2990443 G G G G A G G G G G G G G G G G G G G G
22 chr22_2991083 0 2991083 C C C C C C C C T T T T C C C C C C T T
22 chr22_2994771 0 2994771 C C C G C C C C C C C C C C C C C C C C
22 chr22_2998419 0 2998419 G G G G G G G G A A A A G G G G G G A A
22 chr22_3001988 0 3001988 C C T T T T C C T T T T T T T T T T T T
22 chr22_3005053 0 3005053 T T T T T T T T C C C C T T T T T T C C
22 chr22_3011011 0 3011011 C C T T C C C C C C C C C C C C C C C C
22 chr22_3012576 0 3012576 C C C C C C C C C C C C A C C C C C C C
22 chr22_3014741 0 3014741 G G G G G G G G G G G G G G A G G G G G
22 chr22_3021897 0 3021897 G G A A A A G G A A A A A A A A A A A A
22 chr22_3022790 0 3022790 G G G G G G A G G G G G G G G G G G G G
22 chr22_3026676 0 3026676 G G A G G G G G G G G G G G G G G G G G
22 chr22_3026691 0 3026691 G G G G G G G G T T T T G G G G G G T T
22 chr22_3029597 0 3029597 G G A A A A G G A A A A A A A A A A A A
22 chr22_3034854 0 3034854 A A A A A A A A G G G G A A A A A A G G
22 chr22_3040709 0 3040709 G G C C C C G G C C C C C C C C C C C C
22 chr22_3041945 0 3041945 C C C C C C C T C C C C C C C C C C C C
22 chr22_3044767 0 3044767 T T T T G T T T T T T T T T T T T T T T
22 chr22_3045358 0 3045358 C C C C C C C C C C C T C C C C C C C C
22 chr22_3045409 0 3045409 C C G G C G C C C C C C C C C C C C C C
22 chr22_3046734 0 3046734 C C C C C C C C G G C G C C C C C C G G
22 chr22_3051655 0 3051655 C C C C T T C C C C C C C C C C C C C C
22 chr22_3053675 0 3053675 C C A A C C C C C C C C C C C C C C C C
22 chr22_3059401 0 3059401 T T A A A A T T A A A A A A A A A A A A
22 chr22_3068033 0 3068033 C C C C C C C C C C C C A C C C C C C C
22 chr22_3076332 0 3076332 C C C C C T C C C C C C C C C C C C C C
22 chr22_3080062 0 3080062 C C C C C C C C C T C C C C C C C C C C
22 chr22_3080991 0 3080991 C C C C C C C C A A A A C C C C C C A A
22 chr22_3083634 0 3083634 A A A A A A A A A A A G A A A A A A A A
22 chr22_3095418 0 3095418 A A A A A A A A G G G G A A A A A A G G
22 chr22_3101011 0 3101011 A A A A A A A A G G G G A A A A A A G G
22 chr22_3104711 0 3104711 G G G G G G G G C C C C G G G G G G C C
22 chr22_3104783 0 3104783 C C C C C C C C T T T T C C C C C C T T
22 chr22_3105999 0 3105999 G G G G A G G G A G G G G G G G G G G G
22 chr22_3107684 0 3107684 A A G G G G A A G G G G G G G G G G G G
22 chr22_3112023 0 3112023 C C C C C T C C C C C C C C C C C C C C
22 chr22_3114229 0 3114229 A A A A A A A A G G G G A A A A A A G G
22 chr22_3116364 0 3116364 G G A A A G G G G G G G A A A A G G G G
22 chr22_3117780 0 3117780 A A A A A A A A G G G G A A A A A A G G
22 chr22_3121873 0 3121873 G G G G G G G G G G G G G G T T G G G G
22 chr22_3125677 0 3125677 G G G G G G G G G G G G G G G G A G G G
22 chr22_3128490 0 3128490 T T T T T T T T A A A A T T T T T T A A
22 chr22_3129049 0 3129049 C C C C C C C C C C T T C C C C C C C C
22 chr22_3136652 0 3136652 A A A A A A A A A A A A A G A A A A A A
22 chr22_3149645 0 3149645 A A A G A A A A A A A A A A A A A A A A
22 chr22_3156699 0 3156699 A A A A A A A A A A A A A G A A A A A A
22 chr22_3158957 0 3158957 C C C C C C C C T T T T C C C C C C T T
22 chr22_3185927 0 3185927 G G G G G G G G G G G G C G G G G G G G
22 chr22_3198251 0 3198251 G G G G G G G G G G G G G G G G A G G G
22 chr22_3198557 0 3198557 T T T T T T T T C T C T T T T T T T C C
22 chr22_3198671 0 3198671 A G G G G G G G G G G G G G G G G G G G
22 chr22_3203877 0 3203877 G G A A A A G G G G G G G G G G G G G G
22 chr22_3204489 0 3204489 G G G G G G G G G G G G G G G G A G G G
22 chr22_3207254 0 3207254 G G G G G G G G C C C C G G G G G G C C
22 chr22_3209793 0 3209793 A A A A A A A A G G G G A A A A A A G G
22 chr22_3212542 0 3212542 T T T T T T T T C C C C T T T T T T C C
22 chr22_3221490 0 3221490 A A A A A A A A T T T T A A A A A A T T
22 chr22_3222318 0 3222318 C C T T T T C C T T T T T T T T T T T T
22 chr22_3223155 0 3223155 A A A A A A A A G G G G A A A A A A G G
22 chr22_3225068 0 3225068 T T T T T T T T T T T T G G T T T T T T
22 chr22_3227059 0 3227059 G G G G G G G G G G G G G G A G G G G G
22 chr22_3227965 0 3227965 C C C C C C C C C T C C C C C C C C C C
22 chr22_3234307 0 3234307 C C C C C C C C C C C C C C C T C C C C
22 chr22_3239593 0 3239593 G G G G G G G G G G G G G G C G G G G G
22 chr22_3241779 0 3241779 A A A A A A A A A A A A A G A A A A A A
22 chr22_3242138 0 3242138 T T T T T T T T T T T T T T G G T T T T
22 chr22_3249088 0 3249088 C T T T T T T T T T T T T T T T T T T T
22 chr22_3251993 0 3251993 A A A A A A A A A A A A A G A A A A A A
22 chr22_3258943 0 3258943 C C A A A A A A A A A A A A A A A A A A
22 chr22_3260153 0 3260153 C C C C C C C C C T C C C C C C C C C C
22 chr22_3264844 0 3264844 A A A A A A A A G G G G A A A A A A G G
22 chr22_3269950 0 3269950 C C T T T T T T T T T T T T T T T T T T
22 chr22_3271528 0 3271528 C C C C C C C C A A A A C C C C C C A A
22 chr22_3272860 0 3272860 G G G G G G G G G G G G A G G G G G G G
22 chr22_3273951 0 3273951 C C C C C T C C C C C C C C C C C C C C
22 chr22_3276785 0 3276785 G G G G G G G G G G G G G G G G A A G G
22 chr22_3287330 0 3287330 T T T T C T T T T T T T T T T T T T T T
22 chr22_3289035 0 3289035 G G G G G G G T G G G G G G G G G G G G
22 chr22_3292083 0 3292083 A A A A T T A A A A A A A A A A A A A A
22 chr22_3298107 0 3298107 A A A A A A A A A A A G A A A A A A A A
22 chr22_3300945 0 3300945 C C C C C C C C C C C C C C C C T T C C
22 chr22_3300989 0 3300989 A A A A A A A A G G G G A A A A A A G G
22 chr22_3302859 0 3302859 C C C C C C C C C C C T C C C T C C C C
22 chr22_3303875 0 3303875 A A A A A A A A G G G G A A A A A A G G
22 chr22_3304242 0 3304242 T T T T T T T T T T T T T T T T C C T T
22 chr22_3305057 0 3305057 C C C C C C C C T T T T C C C C C C T T
22 chr22_3310107 0 3310107 T T T T T T T T C C C C T T T T T T C C
22 chr22_3312163 0 3312163 C C T T C C C C C C C C C C C C C C C C
22 chr22_3316524 0 3316524 G G A A A A G G G G G G G G G G G G G G
22 chr22_3321645 0 3321645 C C C C C C C C C C C T C C C C C C C C
22 chr22_3331813 0 3331813 A A A A A A A G A A A A A A A A A A A A
22 chr22_3337583 0 3337583 A A A A A A A A A G A G A A A A A A G G
22 chr22_3347911 0 3347911 C C C C C C C C T T T T C C C C C C T T
22 chr22_3348225 0 3348225 G G G G G G G G A G A G G G G G G G G G
22 chr22_3355104 0 3355104 A A A A A A A A T T T T A A A A A A T T
22 chr22_3362500 0 3362500 A A A A A A A A A A A A A A A A C C A A
22 chr22_3382725 0 3382725 C C A A C C C C C C C C C C C C C C C C
22 chr22_3385619 0 3385619 G G G G G G G G G G G G G G G G T T G G
22 chr22_3386553 0 3386553 T T T T T T G G T T T T T T T T T T T T
22 chr22_3403702 0 3403702 C C C C C C C C C C C C C C T T C C C C
22 chr22_3410940 0 3410940 C C T T T T C C C C C C C C C C C C C C
22 chr22_3415007 0 3415007 C C C C C C C C T T T T C C C C C C T T
22 chr22_3416451 0 3416451 A A A A A A A A A A A A G G A A G G A A
22 chr22_3419038 0 3419038 G G G G G G G G A A A A G G G G G G A A
22 chr22_3423938 0 3423938 T T T T T T T T T T A T T T T T T T T T
22 chr22_3427978 0 3427978 T T T T T T T T C C C C T T T T T T C C
22 chr22_3430137 0 3430137 T T T T T T T T C C C C T T T T T T C C
22 chr22_3431997 0 3431997 T T T T T T T T C C C C T T T T T T T T
22 chr22_3434553 0 3434553 C C C C C C C C C C C C C C C C T T C C
22 chr22_3435825 0 3435825 G G G G G G G G G G G G A G G G G G G G
22 chr22_3437739 0 3437739 A A G G G G A A G G G G G G G G G G G G
22 chr22_3444594 0 3444594 C C C C C C C C C C C C C C G G C C C C
22 chr22_3445541 0 3445541 G G G G G G G G G T G T G G G G G G G G
22 chr22_3447426 0 3447426 T T T T T T T T C C C C T T T T T T C C
22 chr22_3449902 0 3449902 C C C C C C C C C C C T C C C C C C T T
22 chr22_3455856 0 3455856 C C C C C C C C C C C C C C C C A A C C
22 chr22_3460491 0 3460491 A A A A A G A A A A A A A A A A A A A A
22 chr22_3481896 0 3481896 T T T T T T T T C C C C T T T T T T C C
22 chr22_3482193 0 3482193 G G G G G G G G G G G G A G G G G G G G
22 chr22_3487445 0 3487445 A A A A A A A A T T T T A A A A A A T T
22 chr22_3502604 0 3502604 A A A A A A A A A C A C A A A A A A A A
22 chr22_3510131 0 3510131 G G G G G G A G G G G G G G G G G G G G
22 chr22_3511504 0 3511504 T T T T T T T T C C C C T T T T T T C C
22 chr22_3514498 0 3514498 T T C C C C T T T T T T T T T T T T T T
22 chr22_3518166 0 3518166 C C C T C C C C C C C C C C C C C C C C
22 chr22_3523888 0 3523888 C C C C C C C C G G G G C C C C C C G G
22 chr22_3528847 0 3528847 A A G G G G A A A A A A A A A A A A A A
22 chr22_3531141 0 3531141 T T T T T T T T C T T T T T T T T T T T
22 chr22_3532695 0 3532695 G G G G G G G G A G A A G G G G G G A A
22 chr22_3535197 0 3535197 A A A A A A A A G G G G A A A A A A G G
22 chr22_3536990 0 3536990 G G G G G G G G G G G G G G A G G G G G
22 chr22_3539432 0 3539432 T T T T T T T T G G G G T T T T T T G G
22 chr22_3545291 0 3545291 A A A A A A A A G G G G A A A A A A G G
22 chr22_3546722 0 3546722 A A A A A A A A A A A A G G A A A A A A
22 chr22_3551264 0 3551264 T T C C C C T T T T T T T T T T T T T T
22 chr22_3551757 0 3551757 T T T T T T T T C C C C T T T T T T C C
22 chr22_3553858 0 3553858 T T C C T T T T C C C C T T T T T T C C
22 chr22_3554668 0 3554668 G G A A G G G G G G G G G G G G G G G G
22 chr22_3562067 0 3562067 T T T T T T T T T T T T C T T T T T T T
22 chr22_3570966 0 3570966 A A A A A A A A A A A A A A A G A A A A
22 chr22_3573642 0 3573642 C C C C C C C C C C C C C C T T C C C C
22 chr22_3573842 0 3573842 T T T T T T T T G G G G T T T T T T G G
22 chr22_3578884 0 3578884 A A A A A A A A G G G G A A A A A A G G
22 chr22_3585521 0 3585521 A A A A A A A A C C C C A A A A A A C C
22 chr22_3590329 0 3590329 G G G G G G G G G G G T G G G G G G G G
22 chr22_3590427 0 3590427 C C C C C C C C C C C C T T T T T T C C
22 chr22_3597159 0 3597159 G G G G G G G G A G G G G G G G G G G G
22 chr22_3603680 0 3603680 G G G G G G G G C C C G G G G G G G C C
22 chr22_3604211 0 3604211 T T T T T T T T C C C C T T T T T T C C
22 chr22_3608287 0 3608287 A A A A A A A A A A A A A G A A A A A A
22 chr22_3609439 0 3609439 T T C C C C T T T T T T T T T T T T T T
22 chr22_3611734 0 3611734 C C T T T T C C T T T T T T T T T T T T
22 chr22_3614993 0 3614993 T T T T T T T T A T A T T T T T T T T T
22 chr22_3620739 0 3620739 A A A A C C A A A A A A A A A A A A A A
22 chr22_3621042 0 3621042 T T T T T T T T T T T T T T A A T T T T
22 chr22_3621215 0 3621215 G G G G G G G G A A A A G G G G G G A A
22 chr22_3621262 0 3621262 C C C C C C C C T T T T C C C C C C T T
22 chr22_3621623 0 3621623 C C C G C C C C C C C C C C C C C C C C
22 chr22_3623945 0 3623945 C C C C C C C C C C C C C T C C C C C C
22 chr22_3633299 0 3633299 T T T T T T T T A A A A T T T T T T A A
22 chr22_3634279 0 3634279 G G A A A A G G A A A A A A A A A A A A
22 chr22_3637573 0 3637573 A A A A A T A A A A A A A A A A A A A A
22 chr22_3640653 0 3640653 A A A A A G A A A A A A A A A A A A A A
22 chr22_3641490 0 3641490 C C C C C C C C A A A A C C C C C C A A
22 chr22_3642251 0 3642251 T T T T T T T T C C C C T T T T T T C C
22 chr22_3642866 0 3642866 C C C T C C C C C C C C C C C C C C C C
22 chr22_3651031 0 3651031 G G A G G G G G G G G G G G G G G G G G
22 chr22_3655799 0 3655799 T T T T T T T T A A A A T T T T T T A A
22 chr22_3659221 0 3659221 G G G G G G G G G G G G G G G G C C G G
22 chr22_3663296 0 3663296 C C C C C C C C A A A A C C C C C C A A
22 chr22_3663335 0 3663335 C C C C C C C C C C C C C C T T C C C C
22 chr22_3669629 0 3669629 C C G G C C C C C C C C C C C C C C C C
22 chr22_3677973 0 3677973 G G G G A G G G G G G G G G G G G G G G
22 chr22_3678305 0 3678305 T T T T T T T T G G G G T T T T T T G G
22 chr22_3683400 0 3683400 T T T T T T T T A A A A T T T T T T A A
22 chr22_3688189 0 3688189 G G G G G G G G A A A A G G G G G G A A
22 chr22_3688428 0 3688428 T T G G G G G G G G G G G G G G G G G G
22 chr22_3692395 0 3692395 C C C C C C C C A C C C C C C C C C C C
22 chr22_3693445 0 3693445 C C C C C C C C C T C C C C C C C C C C
22 chr22_3695490 0 3695490 T T T T T T T T C C C C T T T T T T C C
22 chr22_3695834 0 3695834 T T T T T T T T G G G G T T T T T T G G
22 chr22_3699997 0 3699997 G G G G G G G G G G G G G T G G G G G G
22 chr22_3701871 0 3701871 C C C C C C C C C C C C C C C C T T C C
22 chr22_3706670 0 3706670 T T T T T T T T C C C C T T T T T T C C
22 chr22_3707393 0 3707393 C C C C C C C C A A A A C C C C C C A A
22 chr22_3732684 0 3732684 C C C C C C C C C C A C C C C C C C C C
22 chr22_3734174 0 3734174 G G G G G G A G G G G G G G G G G G G G
22 chr22_3734599 0 3734599 A A A A A A A A A A A G A A A A A A A A
22 chr22_3736426 0 3736426 A A A A G G A A A A A A A A A A A A A A
22 chr22_3762746 0 3762746 C C A A C C C C C C C C C C C C C C C C
22 chr22_3765412 0 3765412 T T T T T T T T G G G G T T T T T T G G
22 chr22_3767045 0 3767045 G G A A G G G G G G G G G G G G G G G G
22 chr22_3772420 0 3772420 A A G G G G A A G G G G G G G G G G G G
22 chr22_3777832 0 3777832 C C C C C T C C C C C C C C C C C C C C
22 chr22_3779574 0 3779574 C C C C C C C C T T C C C C C C C C T T
22 chr22_3783431 0 3783431 G G G G C C G G G G G G G G G G G G G G
22 chr22_3813051 0 3813051 A A A A A A A G A A A A A A A A A A A A
22 chr22_3846090 0 3846090 G G G G G G G G G G G G C C C C G G G G
22 chr22_3851992 0 3851992 C C C C C C C C T T T T C C C C C C T T
22 chr22_3858121 0 3858121 C C C C C C C C A A A A C C C C C C A A
22 chr22_3873014 0 3873014 T T T T T T T T C C C C T T T T T T C C
22 chr22_3876606 0 3876606 C C C C C C C C G G C G C C C C C C G G
22 chr22_3879509 0 3879509 G G G G G G G G G G G G G G G G A A G G
22 chr22_3880139 0 3880139 G G G G G G G G G G C G G G G G G G G G
22 chr22_3882199 0 3882199 T T T T T T T T G G G G T T T T T T G G
22 chr22_3884666 0 3884666 T T T T T T T T C C C C T T T T T T C C
22 chr22_3892268 0 3892268 G G G G A G G G G G G G G G G G G G G G
22 chr22_3896670 0 3896670 C C C C C C C C G G G G C C C C C C G G
22 chr22_3910468 0 3910468 C C C C C C C C C C C C T T C C C C C C
22 chr22_3913390 0 3913390 G G G G G G G G A A A A G G G G G G A A
22 chr22_3925263 0 3925263 T T C C C C T T C C C C C C C C C C C C
22 chr22_3927527 0 3927527 T T T T C C T T T T T T T T T T T T T T
22 chr22_3928479 0 3928479 C C C C C C C C T T C T C C C C C C C C
22 chr22_3931658 0 3931658 T T T T T T T T T T T T T T C C T T T T
22 chr22_3939823 0 3939823 C C C C C C C C T T T T C C C C C C T T
22 chr22_3946782 0 3946782 A A C C A C A A A A A A A A A A A A A A
22 chr22_3947434 0 3947434 C C T T T T C C T T T T T T T T T T T T
22 chr22_3950346 0 3950346 C C C C C C C C T T T T C C C C C C T T
22 chr22_3958067 0 3958067 A A G G G G A A G G G G G G G G G G G G
22 chr22_3958162 0 3958162 A A A A A A G G A A A A A A A A A A A A
22 chr22_3960840 0 3960840 G G G G G G G G G G G G A G G G G G G G
22 chr22_3965327 0 3965327 A A A A A A A A G G A G A A A A A A A A
22 chr22_3967278 0 3967278 A A A A A A A A A A A G A A A A A A A A
22 chr22_3967913 0 3967913 G G G G G G G G G G G G G G G G G T G G
22 chr22_3970453 0 3970453 G G G G G G G G G G G G G G T T G G G G
22 chr22_3977549 0 3977549 T T T T T T T T C C C C T T T T T T C C
22 chr22_3978857 0 3978857 C C C C C T C C C C C C C C C C C C C C
22 chr22_3979593 0 3979593 A A A A A A A A A A A G A A A A A G G G
22 chr22_3989058 0 3989058 T T C C C C T T T T T T T T T T T T T T
22 chr22_3989697 0 3989697 C C C C C C C C T T T T C C C C C C T T
22 chr22_3994439 0 3994439 G G A A A A G G A A A A A A A A A A A A
22 chr22_3995815 0 3995815 C C T T T T T T T T T T T T T T T T T T
22 chr22_4004180 0 4004180 C C C C C C C C C C C C C C C C A A C C
22 chr22_4010962 0 4010962 A A A A A A A A G G G G A A A A A A G G
22 chr22_4012650 0 4012650 G G G G G G G G T T T T G G G G G G T T
22 chr22_4013316 0 4013316 T T T T T T T T C C C C T T T T T T C C
22 chr22_4015897 0 4015897 T T T T T T T T C C C C T T T T T T C C
22 chr22_4017881 0 4017881 A A A A A A A A G G G G A A A A A A G G
22 chr22_4020404 0 4020404 T T T T T T T T C C C C T T T T T T C C
22 chr22_4032543 0 4032543 A A G G G G A A G G G G G G G G G G G G
22 chr22_4039611 0 4039611 C C C C C C C T C C C C C C C C C C C C
22 chr22_4043575 0 4043575 C C C C C C C C G G G G C C C C C C G G
22 chr22_4045477 0 4045477 T T C C C C T T C C C C C C C C C C C C
22 chr22_4052338 0 4052338 G G A A A A G G G G G G G G G G G G G G
22 chr22_4053449 0 4053449 T T C C C C C C C C C C C T C C C C C C
22 chr22_4055896 0 4055896 G G G G G G G G T T T T G G G G G G T T
22 chr22_4058724 0 4058724 G G G G G G G G G G G G A G G G G G G G
22 chr22_4065625 0 4065625 G G A A A A G G G G G G G G G G G G G G
22 chr22_4066708 0 4066708 C C C C C C C C T T T T C C C C C C T T
22 chr22_4069184 0 4069184 C C C C C C C C A A A A C C C C C C A A
22 chr22_4069497 0 4069497 C C C C C C C C C C C C C C T T T T C C
22 chr22_4082257 0 4082257 C C C C C C C C T T T T C C C C C C T T
22 chr22_4091806 0 4091806 A A A A A G A A A A A A A A A A A A A A
22 chr22_4092134 0 4092134 T T T T T T T T C C C C C C T T T T C C
22 chr22_4093366 0 4093366 T T T T T T T T T T T T G G T T T T T T
22 chr22_4105247 0 4105247 C C C C C C C C G G G G C C C C C C G G
22 chr22_4111986 0 4111986 G G G G G G G G A A A A G G G G G G A A
22 chr22_4112857 0 4112857 G G G G G G G G T T T T G G G G G G T T
22 chr22_4117022 0 4117022 C C C C C C C C C C C C C C C T C C C C
22 chr22_4118942 0 4118942 T T T T T T T T T T T T T T T T C T T T
22 chr22_4119353 0 4119353 T T C C T T T T T T T T T T T T T T T T
22 chr22_4119527 0 4119527 T T T T T T T T T T T T C T T T T T T T
22 chr22_4121640 0 4121640 G G G G G G G G G G G G A G G G G G G G
22 chr22_4122041 0 4122041 T T T T T T C T T T T T T T T T T T T T
22 chr22_4140291 0 4140291 A A G G G G A A A A A A A A A A A A A A
22 chr22_4146155 0 4146155 T T T T T T T T C C C C T T T T T T C C
22 chr22_4156037 0 4156037 C C C C C C C C T T T T C C C C C C T T
22 chr22_4165693 0 4165693 A A A A A A A A G G G G A A A A A A G G
22 chr22_4172356 0 4172356 G G G G A G G G A A A A G G G G G G A A
22 chr22_4182405 0 4182405 A A A A A A A A C C C C A A A A A A C C
22 chr22_4187600 0 4187600 A A A A A A A A G G G G A A A A A A G G
22 chr22_4188985 0 4188985 T T T T T T T T C C C C T T T T T T C C
22 chr22_4189009 0 4189009 T T T T C T T T T T T T T T T T T T T T
22 chr22_4192624 0 4192624 A A A A A A A A A A A A A A A A A G A A
22 chr22_4194949 0 4194949 G G G G G G G G A A A A A G G G G G A A
22 chr22_4202691 0 4202691 A A A A A A A A A A A A A G A A A A A A
22 chr22_4205651 0 4205651 C C C C C C C C T T T T C C C C C C T T
22 chr22_4212035 0 4212035 G G A A A A G G A A A A A A A A A A A A
22 chr22_4217686 0 4217686 C C T T C C C C C C C C C C C C C C C C
22 chr22_4222539 0 4222539 G G G G G G G G G G G G G G A A G G G G
22 chr22_4224696 0 4224696 A A A A A A A A A A A A A T A A A A A A
22 chr22_4225932 0 4225932 C C T T T T C C T T T T T T T T T T T T
22 chr22_4228991 0 4228991 C C T T T T C C C C C C T T C C C C C C
22 chr22_4231220 0 4231220 A A G G G G G G A A A A G G G G G G A A
22 chr22_4234871 0 4234871 C C C C C C C C C C C C C T C C C C C C
22 chr22_4236407 0 4236407 T T T T T T T T C C C C T T T T T T C C
22 chr22_4241504 0 4241504 A A A A A A A A A A A A A T T T A A A A
22 chr22_4248408 0 4248408 T T T T T T T T C C C C T T T T T T C C
22 chr22_4262434 0 4262434 T T T T T T T T C T T T T T T T T T T T
22 chr22_4267506 0 4267506 C C C C C C C C C C C G C C C C C C C C
22 chr22_4267559 0 4267559 G G G G G G G G G G G G A G G G G G G G
22 chr22_4267702 0 4267702 C C C C C C C C A C C C C C C C C C C C
22 chr22_4269714 0 4269714 C C C C C C C C C C C C G G G G G G C C
22 chr22_4270630 0 4270630 C C G G G G C C G G G G G G G G G G G G
22 chr22_4273258 0 4273258 C C T T C C C C C C C C C C C C C C C C
22 chr22_4291834 0 4291834 G G G G G G G G A A A A G G G G G G A A
22 chr22_4292170 0 4292170 T T T T C C T T T T T T T T T T T T T T
22 chr22_4292497 0 4292497 A A A A A A A A A A A A G G A A A A A A
22 chr22_4296828 0 4296828 C C C C C C C C T T T T C C C C C C T T
22 chr22_4303226 0 4303226 G G G G G G G G C C C C G G G G G G C C
22 chr22_4306963 0 4306963 T T T T T T T T C C C C T T T T T T C C
22 chr22_4316394 0 4316394 A A A A A A G G A A A A A A A A A A A A
22 chr22_4324225 0 4324225 A A A A A A A A C C C C A A A A A A C C
22 chr22_4325145 0 4325145 A A A A A A A A A A A A A A A G A A A A
22 chr22_4327532 0 4327532 A A A A A A A A A A A A A A A G A A A A
22 chr22_4328412 0 4328412 G G C C G G G G G G G G G G G G G G G G
22 chr22_4328563 0 4328563 A A G G G G A A G G G G G G G G G G G G
22 chr22_4329171 0 4329171 T T C C C C T T C C C C C C C C C C C C
22 chr22_4333109 0 4333109 A A A A A A A A A A A A C C A A A A A A
22 chr22_4335629 0 4335629 C C C C C C C C T T T T C C C C C C T T
22 chr22_4337131 0 4337131 A A A A A G A A A A A A A A A A A A A A
22 chr22_4338918 0 4338918 T T T T T T T T C C C C T T T T T T C C
22 chr22_4351804 0 4351804 T T T T T T T T T T T T C C T T T T T T
22 chr22_4357389 0 4357389 T T T T T T T T C C C C T T T T T T C C
22 chr22_4357489 0 4357489 T T T T T T T T C C C C T T T T T T C C
22 chr22_4365329 0 4365329 A A A A A A A A A A A A A C A A A A A A
22 chr22_4366589 0 4366589 G G G G G G G G G G G G G G A A G G G G
22 chr22_4366835 0 4366835 C C T T C C C C C C C C C C C C C C C C
22 chr22_4367172 0 4367172 C C G G C C C C C C C C C C C C C C C C
22 chr22_4368480 0 4368480 C C C C C C C C T T T T C C C C C C T T
22 chr22_4371606 0 4371606 G G G G G G G G G G G G G G G T G G G G
22 chr22_4372923 0 4372923 T T C C C C C C C C C C C C C C C C C C
22 chr22_4376436 0 4376436 G G G G G G G G A A A A G G G G G G A A
22 chr22_4377758 0 4377758 T T T T T T T T C C C C T T T T T T C C
22 chr22_4378425 0 4378425 G G G G G G G G A A A A G G G G G G A A
22 chr22_4378950 0 4378950 G G G G A G G G G G G G A A A A A A G G
22 chr22_4380658 0 4380658 C C C C C C C C C C C C C C C G C C C C
22 chr22_4380992 0 4380992 C C C C C C C C C C C C C C C C T T C C
22 chr22_4381241 0 4381241 G G G G G G G G A G G G G G G G G G A A
22 chr22_4381861 0 4381861 T T T T T T T T C T T T T T T T T T T T
22 chr22_4382178 0 4382178 G G A A G G G G G G G G G G G G G G G G
22 chr22_4384837 0 4384837 G G G G G G G G A A A A G G G G G G A A
22 chr22_4388838 0 4388838 C C C C C C C C T T T T C C C C C C T T
22 chr22_4388904 0 4388904 A A A A A A C C A A A A A A A A A A A A
22 chr22_4396928 0 4396928 A A A A C C A A A A A A A A A A A A A A
22 chr22_4397287 0 4397287 C C C C C C C C T T T T C C C C C C T T
22 chr22_4406970 0 4406970 C C C C T T C C C C C C C C C C C C C C
22 chr22_4410270 0 4410270 C C C C C C C C T T T T C C C C C C T T
22 chr22_4411004 0 4411004 C C A C C C C C C C C C C C C C C C C C
22 chr22_4413847 0 4413847 G G A A A A A A A A A A A A A A A A A A
22 chr22_4414942 0 4414942 C C C C C C C C A A A A C C C C C C A A
22 chr22_4420958 0 4420958 G G G G G G G G G G G G G G G G A G G G
22 chr22_4432840 0 4432840 C C C C C C C C T T T T C C C C C C T T
22 chr22_4433011 0 4433011 G G G G G G G G G G G G A G G G G G G G
22 chr22_4433152 0 4433152 C C C C C C C C T T T T C C C C C C T T
22 chr22_4433216 0 4433216 C C C C C C C C C C C C C C C C T T C C
22 chr22_4438518 0 4438518 G G G G G G G G G G G G G G G G A G G G
22 chr22_4439529 0 4439529 A A A A A A A A G G G G A A A A A A G G
22 chr22_4440705 0 4440705 A A A A A G A A A A A A A A A A A A A A
22 chr22_4441356 0 4441356 C C C C C C C C C C C C C T C C C C C C
22 chr22_4443278 0 4443278 T T T T T T T T C C C C T T T T T T C C
22 chr22_4445298 0 4445298 T T T T T T T T C C C C T T T T T T C C
22 chr22_4447244 0 4447244 G G G G G G G G A A A A G G G G G G A A
22 chr22_4447640 0 4447640 C C C C C C C C C C C T C C C C C C C C
22 chr22_4461211 0 4461211 T T T T T T T T C C C C T T T T T T C C
22 chr22_4466296 0 4466296 G G G G G G G G T T T T G G G G G G T T
22 chr22_4471853 0 4471853 A A A A A G A A A A A A A A A A A A A A
22 chr22_4478291 0 4478291 A A A A A A C C A A A A A A A A A A A A
22 chr22_4482181 0 4482181 T T C C C C T T C C C C C C C C C C C C
22 chr22_4483568 0 4483568 A A A A A A A A A A A G A A A A A A A A
22 chr22_4488897 0 4488897 G G G G G G G G G G G G A G G G G G G G
22 chr22_4490464 0 4490464 G G G G G G G G A A A A G G G G G G A A
22 chr22_4491798 0 4491798 G G G G G G G G A A A A G G G G G G A A
22 chr22_4494745 0 4494745 C C C C C C T T C C C C C C C C C C C C
22 chr22_4496145 0 4496145 A A A A A A A A A A A A A A A A A G A A
22 chr22_4498221 0 4498221 A A T T T T A A A A A A A A A A A A A A
22 chr22_4508563 0 4508563 T T T T G T T T T T T T T T T T T T T T
22 chr22_4509890 0 4509890 G G G G G G A A A A A A A A A A A A A A
22 chr22_4514125 0 4514125 T T T T T T T T C C C C T T T T T T C C
22 chr22_4517002 0 4517002 A A G G G G G G G G G G G G G G G G G G
22 chr22_4519889 0 4519889 A A A A A A A A G G G G A A A A A A G G
22 chr22_4523930 0 4523930 G G G G A G G G G G G G G G G G G G G G
22 chr22_4527195 0 4527195 C C C C C C C C C C C C C T T T T T C C
22 chr22_4527486 0 4527486 C C T T T T C C T T T T T T T T T T T T
22 chr22_4530305 0 4530305 G G G G G G G G A A A A G G G G G G A A
22 chr22_4534898 0 4534898 G G G G G G G G G T G G G G G G G G G G
22 chr22_4562878 0 4562878 A A A A A G A A A A A A A A A A A A A A
22 chr22_4567153 0 4567153 C C C C C C C C T T T T C C C C C C T T
22 chr22_4571935 0 4571935 A A A A A A A A A G A A A A A A A A A A
22 chr22_4575782 0 4575782 T T T T T T T T C C C C T T T T T T C C
22 chr22_4589253 0 4589253 A A A A A A A A G G G G A A A A A A G G
22 chr22_4592000 0 4592000 C C C C C C C C C C C C T T C C C C C C
22 chr22_4596942 0 4596942 A A A A A G A A A A A A A A A A A A A A
22 chr22_4597994 0 4597994 A A A A A A A A A A A A G G A A A A A A
22 chr22_4601241 0 4601241 C C C C C C C C C C C C C C C C C T C C
22 chr22_4602161 0 4602161 G G G G G G G G G G G G G G G G A A A A
22 chr22_4618343 0 4618343 C C C C C C C C C C C C C C C C T T C C
22 chr22_4618793 0 4618793 T T T T T T T T C C C T T T T T T T C C
22 chr22_4624786 0 4624786 G G G G G G G G G G G G G T G G G G G G
22 chr22_4625413 0 4625413 T T T T T T T T T T A T T T T T T T T T
22 chr22_4644004 0 4644004 G G G G G G G G A A A A A G G G G G A A
22 chr22_4651550 0 4651550 G G G G G G G G G G G G G G G G A A G G
22 chr22_4654847 0 4654847 G G A A A A A A A A A A A A A A A A A A
22 chr22_4680836 0 4680836 G G G G G G G G G G A G G G G G G G G G
22 chr22_4684132 0 4684132 A A A A A A A A A A A A G G A A G G A A
22 chr22_4684396 0 4684396 G G G G G G G G A A A A G G G G G G A A
22 chr22_4694761 0 4694761 A A A A A A A A G G A G A A A A A A G G
22 chr22_4696799 0 4696799 G G G G G G G G G G G G G G G G A G G G
22 chr22_4701757 0 4701757 T T T T T T T T A A A A T T T T T T A A
22 chr22_4709235 0 4709235 G G G G G G G G A A A A G G G G G G A A
22 chr22_4709462 0 4709462 A A A A A A A A C C C C A A A A A A C C
22 chr22_4710829 0 4710829 T T C C C C T T T T T T T T T T T T T T
22 chr22_4713533 0 4713533 G G G G G G G G T T T T G G G G G G T T
22 chr22_4715768 0 4715768 G G A A A A G G A A A A A A A A A A A A
22 chr22_4717894 0 4717894 C C C C C C C C A C C C C C C C C C C C
22 chr22_4720748 0 4720748 A A G G G G A A A A A A A A A A A A A A
22 chr22_4726871 0 4726871 G G G G G G G G A A A A G G G G G G A A
22 chr22_4727038 0 4727038 T T C C C C T T T T T T T T T T T T T T
22 chr22_4729001 0 4729001 A A A A A A A A G G G G A A A A A A G G
22 chr22_4740907 0 4740907 A A A A A A A A C C C C A A A A A A C C
22 chr22_4753686 0 4753686 G G G G G G G G T T T T G G G G G G T T
22 chr22_4754687 0 4754687 G G G G G G G G A A A A G G G G G G A A
22 chr22_4762745 0 4762745 T T T T T T T T T T T T C C T T T T T T
22 chr22_4767442 0 4767442 G G G G G G G G C C C C G G G G G G C C
22 chr22_4768429 0 4768429 T T T T T T T T G G G G T T T T T T G G
22 chr22_4780984 0 4780984 C C C C C C C C A A A A C C C C C C A A
22 chr22_4782324 0 4782324 C C C C C C C C T T T T C C C C C C T T
22 chr22_4784183 0 4784183 C C C C C C C C T T T T C C C C C C T T
22 chr22_4787395 0 4787395 T T C C C C C C C C C C C C C C C C C C
22 chr22_4788078 0 4788078 G G A A A A A A A A A A A A A A A A A A
22 chr22_4789325 0 4789325 T T C C C C C C C C C C C C C C C C C C
22 chr22_4809319 0 4809319 C C C C C C C C T T T T C C C C C C T T
22 chr22_4810426 0 4810426 C C C C C C C C T T T T C C C C C C T T
22 chr22_4810512 0 4810512 T T T T T T T T C C C C T T T T T T C C
22 chr22_4811252 0 4811252 A A A A A C A A A A A A A A A A A A A A
22 chr22_4812084 0 4812084 T T A A A A T T T T T T T T T T T T T T
22 chr22_4814493 0 4814493 T T T T T T T T T T T T T T T T C C T T
22 chr22_4819597 0 4819597 G G A A A A G G G G G G G G G G G G G G
22 chr22_4823906 0 4823906 C C T T C C C C T T T T C C C C C C T T
22 chr22_4824328 0 4824328 G G C C G G G G G G G G G G G G G G G G
22 chr22_4824373 0 4824373 A A A A A A A A A A A A A A A A A G A A
22 chr22_4825105 0 4825105 C C T T C C C C C C C C C C C C C C C C
22 chr22_4828222 0 4828222 A A A A A A T T A A A A A A A A A A A A
22 chr22_4828905 0 4828905 T T T T G T T T T T T T T T T T T T T T
22 chr22_4830059 0 4830059 T T T T A T T T T T T T T T T T T T T T
22 chr22_4832181 0 4832181 C C C C C C C C T T C C C C C C C C T T
22 chr22_4833605 0 4833605 G G G G G G G G A A A A G G G G G G A A
22 chr22_4835003 0 4835003 A A G G A A A A A A A A A A A A A A A A
22 chr22_4838184 0 4838184 A A A A A A A A A A A A A A A A A G A A
22 chr22_4838906 0 4838906 G G G G G G G G G G G T G G G G G G G G
22 chr22_4840080 0 4840080 G G G G G G G G G G A G G G G G G G G G
22 chr22_4840748 0 4840748 A A A A A G A A A A A A A A A A A A A A
22 chr22_4842187 0 4842187 C C T T C T C C C C C C C C C C C C C C
22 chr22_4844790 0 4844790 T T T T T T T T C C C C T T T T T T C C
22 chr22_4844848 0 4844848 C C C C A C C C C C C C C C C C C C C C
22 chr22_4844965 0 4844965 T T T T T T T T A A A A T T T T T T A A
22 chr22_4845488 0 4845488 T T T T T T T T G G G G T T T T T T G G
22 chr22_4852267 0 4852267 T T C C C C T T T T T T T T T T T T T T
22 chr22_4856061 0 4856061 G G G G G G G G A A G G G G G G G G G G
22 chr22_4858836 0 4858836 T T C C C C C C C C C C C C C C C C C C
22 chr22_4859117 0 4859117 A A G G A A A A A A A A A A A A A A A A
22 chr22_4863244 0 4863244 C C C C C C C C T T T T C C C C C C T T
22 chr22_4873112 0 4873112 T T T T T T T T T T T T G T T T T T T T
22 chr22_4874740 0 4874740 C C C C C C C C C C C C C C C T C C C C
22 chr22_4876718 0 4876718 C C C C C C C C T T T T C C C C C C T T
22 chr22_4876847 0 4876847 G G G G G G G G G G G G A A G G G G G G
22 chr22_4878031 0 4878031 A A A A A A A A A A A A A G A A A A A A
22 chr22_4883094 0 4883094 T T T T T T T T C C C C T T T T T T C C
22 chr22_4884488 0 4884488 G G G G G G G G A A A A G G G G G G A A
22 chr22_4888803 0 4888803 G G G G G G G G C C C C G G G G G G C C
22 chr22_4892667 0 4892667 A A A A A A A A T T T T A A A A A A T T
22 chr22_4897744 0 4897744 A A A A A A A A G G G G A A A A A A G G
22 chr22_4898588 0 4898588 A A A A A A A A A A A A A A G G G G A A
22 chr22_4899499 0 4899499 C C C C C C C C T T C C C C C C C C T T
22 chr22_4902900 0 4902900 G G G G A G G G G G G G G G G G G G G G
22 chr22_4904204 0 4904204 A A A A A A A A G G G G A A A A A A G G
22 chr22_4910303 0 4910303 C C C C C C C C G G G G C C C C C C G G
22 chr22_4911832 0 4911832 G G G G G G G G A A A A G G G G G G A A
22 chr22_4915820 0 4915820 G G G G G G G G G G G G G G G G A A G G
22 chr22_4921199 0 4921199 G G G G G G G G G G G G G G G G A A G G
22 chr22_4923966 0 4923966 T T T T T T T T T T A A T T T T T T T T
22 chr22_4924114 0 4924114 C C C C C C C C G G G G C C C C C C G G
22 chr22_4928240 0 4928240 G G A A G G G G G G G G G G G G G G G G
22 chr22_4928914 0 4928914 G G A G G G G G G G G G G G G G G G G G
22 chr22_4929128 0 4929128 C C C C C C C C C C T T C C C C C C C C
22 chr22_4929963 0 4929963 G G G G G G G G C C C C G G G G G G C C
22 chr22_4930842 0 4930842 A A A A A A A A G G G G A A A A A A G G
22 chr22_4934802 0 4934802 G G G G G G G G C G G G G G G G G G C C
22 chr22_4936142 0 4936142 A A A G A A A A A A A A A A A A A A A A
22 chr22_4941617 0 4941617 A A A A A A A A G G G G A A A A A A G G
22 chr22_4948233 0 4948233 T T T T T T T T C C C C T T T T T T C C
22 chr22_4952265 0 4952265 T T T T T T T T C C C C T T T T T T C C
22 chr22_4954995 0 4954995 T T T T T T T T T T T T C C T T T T T T
22 chr22_4961828 0 4961828 A A A A A A A A G G G G A A A A A A G G
22 chr22_4977395 0 4977395 C C C C C T C C C C C C C C C C C C C C
22 chr22_4979781 0 4979781 G G G G G G G G G G G G G G A A G G G G
22 chr22_4981489 0 4981489 T T T T T T T T C C C C C C C C T T C C
22 chr22_4981908 0 4981908 C C C C C C C C C C C C T T T T T T C C
22 chr22_4984150 0 4984150 C C C C C C C C G G G G C C C C C C G G
22 chr22_4984392 0 4984392 C C C C C C C C C C C C T T T T T T C C
22 chr22_4987233 0 4987233 C C C C C C C C C C C C C C C C C T C C
22 chr22_4988991 0 4988991 G G G G A G A G G G G G G G G G G G G G
22 chr22_4992763 0 4992763 G G G G A G G G G G G G G G G G G G G G
22 chr22_4993031 0 4993031 A A A A A A A A A A A A A C A A C C A A
22 chr22_4995037 0 4995037 A A A A A A A A G G G G A A A A A A G G
22 chr22_5007772 0 5007772 G G G G G G G G T T T T G G G G G G T T
22 chr22_5009996 0 5009996 T T T T T T T T C C C C T T T T T T C C
22 chr22_5010530 0 5010530 C C T T C C C C C C C C C C C C C C C C
22 chr22_5010555 0 5010555 C C C C C C C C A A A A C C C C C C A A
22 chr22_5017099 0 5017099 T T T T T T C T T T T T T T T T T T T T
22 chr22_5027097 0 5027097 C C C C C C C C C T C C C C C C C C T T
22 chr22_5027195 0 5027195 T T T T T T C C T T T T T T T T T T T T
22 chr22_5028949 0 5028949 C C C C C C C C C C C C C C T T C C C C
22 chr22_5030659 0 5030659 G G G G G G G G C C C C G G G G G G C C
22 chr22_5032200 0 5032200 T T T T T T G T T T T T T T T T T T T T
22 chr22_5034484 0 5034484 C C C C C C C C C C C T C C C C C C C C
22 chr22_5035159 0 5035159 G G A A A G G G G G G G G G G G G G G G
22 chr22_5036582 0 5036582 G G G G G G G G G G G G G T G G G G G G
22 chr22_5039185 0 5039185 G G G G G G G G A G A A G G G G G G A A
22 chr22_5042677 0 5042677 G G G G G G G G G G G G A G G G G G G G
22 chr22_5046793 0 5046793 T T T T T T T T C T T T T T T T T T T T
22 chr22_5055123 0 5055123 C C C C C C C C C C C C C T C C C C C C
22 chr22_5059911 0 5059911 A A A A A A A A A A A A A A G G A A A A
22 chr22_5064480 0 5064480 C C C C C C C C T T T T C C C C C C T T
22 chr22_5066604 0 5066604 C C C C A C C C C C C C C C C C C C C C
22 chr22_5067804 0 5067804 A A A A A A A A G G G G A A A A A A G G
22 chr22_5074539 0 5074539 T T T T G T T T T T T T T T T T T T T T
22 chr22_5087474 0 5087474 A A A A A A A G A A A A A A A A A A A A
22 chr22_5098902 0 5098902 G G G G G G G G A A A A G G G G G G A A
22 chr22_5103554 0 5103554 G G G G G G G G T T T T G G G G G G T T
22 chr22_5113442 0 5113442 A A A A A A A A G G G G A A A A A A G G
22 chr22_5123903 0 5123903 C C C C C C C C C C C C C T C C C C C C
22 chr22_5153195 0 5153195 C C C C C C C C C C C C C C C C G G C C
22 chr22_5154581 0 5154581 C C C C C C C C A A A A C C C C C C A A
22 chr22_5161098 0 5161098 C C C C C C C C C C C C C T C C C C C C
22 chr22_5161203 0 5161203 G G G G G G G G T T T T G G G G G G T T
22 chr22_5164094 0 5164094 C C C C C C C C C C C C A A C C C C C C
22 chr22_5165464 0 5165464 G G G G G G G G G G G G A G G G G G G G
22 chr22_5165669 0 5165669 G G G G G G G G G G G G G G A A A A G G
22 chr22_5166727 0 5166727 C C T T C C C C C C C C C C C C C C C C
22 chr22_5168565 0 5168565 C C C C C C T T C C C C C C C C C C C C
22 chr22_5171106 0 5171106 G G G G G G G G G G G G A G G G G G G G
22 chr22_5172359 0 5172359 T T T T T T C C T T T T T T T T T T T T
22 chr22_5172998 0 5172998 T T T T T T C T T T T T T T T T T T T T
22 chr22_5174198 0 5174198 C C C C C T C C C C C C C C C C C C C C
22 chr22_5175411 0 5175411 A A A A A A A A G G G G A A A A A A G G
22 chr22_5177247 0 5177247 A A A A A A A A G G A G A A A A A A G G
22 chr22_5178497 0 5178497 C C C C C C C C C C C C C C G G C C C C
22 chr22_5178960 0 5178960 C C C C C C C C G G G G C C C C C C G G
22 chr22_5180469 0 5180469 A A A A A A A A G G G G A A A A A A G G
22 chr22_5186459 0 5186459 G G G G G G G G G G G G G G G G A A G G
22 chr22_5196024 0 5196024 T T T T C T T T T T T T T T T T T T T T
22 chr22_5196129 0 5196129 C C C C C T C C C C C C C C T T C C C C
22 chr22_5202643 0 5202643 T T T T C T T T T T T T T T T T T T T T
22 chr22_5208360 0 5208360 A A A A A G A A A A A A A A A A A A A A
22 chr22_5208599 0 5208599 G G G G G G G G A A A A G G G G G G A A
22 chr22_5213584 0 5213584 T T T T T T T T T T T T C T T T T T T T
22 chr22_5214643 0 5214643 T T C C C C C C C C C C C C C C C C C C
22 chr22_5217766 0 5217766 T T T T T T T T G G G G T T T T T T G G
22 chr22_5232304 0 5232304 C C C C C C C C C C C C C C C T C C C C
22 chr22_5241987 0 5241987 G G C C C C C C C C C C C C C C C C C C
22 chr22_5245367 0 5245367 G G G G G G G G G G G G G G A G G G G G
22 chr22_5252407 0 5252407 G G G G G G T T G G G G G G G G G G G G
22 chr22_5254639 0 5254639 A A A A A A A A A A A A A T A A A A A A
22 chr22_5264915 0 5264915 G G G G G G G G G G A G G G G G G G G G
22 chr22_5265613 0 5265613 A A A A A A A A T T T T A A A A A A T T
22 chr22_5267894 0 5267894 A A G G G G A A G G G G G G G G G G G G
22 chr22_5272689 0 5272689 C C C C C C C C T T T T C C C C C C T T
22 chr22_5274964 0 5274964 G G G G G G G G G G G G G G C C G G G G
22 chr22_5279388 0 5279388 T T C C T T T T T T T T T T T T T T T T
22 chr22_5280373 0 5280373 G G T T T T G G T T T T T T T T T T T T
22 chr22_5287045 0 5287045 G G G G G G G G G G G G G G G G A G G G
22 chr22_5287488 0 5287488 G G G G G G G G G G G G G G G G G T G G
22 chr22_5302539 0 5302539 A A A A A A A A G G G G A A A A A A A A
22 chr22_5303908 0 5303908 A A A A A A A A G G G G A A A A A A G G
22 chr22_5305396 0 5305396 G G G G G G G G G G G G G G G T G G G G
22 chr22_5308637 0 5308637 T T T T T T T T T T T T C T T T T T T T
22 chr22_5308695 0 5308695 G G G G G G G G G G G G C G G G G G G G
22 chr22_5311330 0 5311330 A A A A A A A A G G G G A A A A A A G G
22 chr22_5313916 0 5313916 C C C C C C C C C C C C C G C C C C C C
22 chr22_5315788 0 5315788 G G G G G G G G A A A A G G G G G G A A
22 chr22_5316332 0 5316332 A A A A A A A A C C C C A A A A A A C C
22 chr22_5329022 0 5329022 G G G G G G G G A G G G G G G G G G G G
22 chr22_5329647 0 5329647 G G G G G G G G G G G G G G A G G G G G
22 chr22_5338126 0 5338126 C C C C C C C C C C C C C G C C C C C C
22 chr22_5338162 0 5338162 A A A A A A A A A A A A C C A A A A A A
22 chr22_5340546 0 5340546 A A G G G G A A G G G G G G G G G G G G
22 chr22_5350710 0 5350710 A A A A A A A A G G G G A A A A A A G G
22 chr22_5387185 0 5387185 T T T T T T T T C C C C T T T T T T C C
22 chr22_5388627 0 5388627 G G G G G G G G G G G G G G G G T T G G
22 chr22_5395257 0 5395257 G G G G G G G G C C C C C G C C G G C C
22 chr22_5395662 0 5395662 C C C C C C C C C C C C C C C C A C C C
22 chr22_5396614 0 5396614 C C C C C C C T C C C C C C C C C C C C
22 chr22_5403789 0 5403789 C C C C C C C C C C C C C T C C C C C C
22 chr22_5405614 0 5405614 C C C C C C C C C C C C C C T T C C C C
22 chr22_5409523 0 5409523 A A A A A A A A A G A A A A A A A A A A
22 chr22_5410267 0 5410267 A A A A A A A A G G G G A A A A A A G G
22 chr22_5419774 0 5419774 T T T T T T T T C T C T T T T T T T T T
22 chr22_5420690 0 5420690 G G G G G G G G C C C C G G G G G G C C
22 chr22_5425425 0 5425425 C C C C C C C C C C C C C G C C C C C C
22 chr22_5432370 0 5432370 C C C C C C C C T T T T C C T T T T T T
22 chr22_5434509 0 5434509 T T T T T T T T T T T T C T T T T T T T
22 chr22_5437123 0 5437123 C C A C C C C C A A A A A A C C A A A A
22 chr22_5441658 0 5441658 G G G G G G A G G G G G G G G G G G G G
22 chr22_5442432 0 5442432 C C C C C C C C A A A A C C C C C C A A
22 chr22_5443276 0 5443276 C C C C C C C C C C C C C C C C T T C C
22 chr22_5444417 0 5444417 G G G G G G G G G G G G G G A G G G G G
22 chr22_5444794 0 5444794 C C C C C G C C C C C C C C C C C C C C
22 chr22_5445155 0 5445155 C C A C C C C C C C C C C C C C C C C C
22 chr22_5449378 0 5449378 C C C C A C C C C C C C C C C C C C C C
22 chr22_5449766 0 5449766 G G G G G G G T G G G G G G G G G G G G
22 chr22_5451899 0 5451899 G G G G G G G G A A A A G G G G G G A A
22 chr22_5454257 0 5454257 G G G G G G G G G G G G A G G G G G G G
22 chr22_5460620 0 5460620 G G G G G G G G A G G G G G G G G G G G
22 chr22_5461694 0 5461694 C C C C A C C C C C C C C C C C C C C C
22 chr22_5464016 0 5464016 T T C T C T T T C C C C C C C C C C C C
22 chr22_5469969 0 5469969 A A A G G G A A A A A A A A A A A A A A
22 chr22_5471612 0 5471612 G G T T T T T T T T T T T T T T T T T T
22 chr22_5474476 0 5474476 G G G G G G G G G G G G G T G G G G G G
22 chr22_5474962 0 5474962 G G G G A A G G G G G G G G G G G G G G
22 chr22_5475792 0 5475792 G G G G G G G G T T T T G G G G G G T T
22 chr22_5482994 0 5482994 G G G G G G G G A A A A G G G G G G A A
22 chr22_5483135 0 5483135 C C C C C C C T C C C C C C C C C C C C
22 chr22_5486070 0 5486070 C C C C C C C C C T C C C C C C C C C C
22 chr22_5496206 0 5496206 G G A G A G G G A A A A A A A A A A A A
22 chr22_5500253 0 5500253 G G A G A G G G A A A A A A A A A A A A
22 chr22_5502872 0 5502872 G G G G G T G G G G G G G G G G G G G G
22 chr22_5503894 0 5503894 A A G G G G A A G G G G G G G G G G G G
22 chr22_5504390 0 5504390 A A A G A A A A A A A A A A A A A A A A
22 chr22_5504802 0 5504802 G G G G G G G G G G G G G G A G G G G G
22 chr22_5504907 0 5504907 C C C T C T C C C C C C C C C C C C C C
22 chr22_5512352 0 5512352 G G A A G G G G G G G G G G G G G G G G
22 chr22_5515032 0 5515032 A A A A A A A A A A A G A A A A A A A A
22 chr22_5517984 0 5517984 G G G G G G G G G G G G G G A A G G G G
22 chr22_5518093 0 5518093 T T T T T T T T C C C C T T T T T T C C
22 chr22_5519467 0 5519467 C C C C C C C C T T T T C C C C C C T T
22 chr22_5523369 0 5523369 T T T T T T T T T T T T G G T T T T T T
22 chr22_5523405 0 5523405 A G G G G G G G G G G G G G G G G G G G
22 chr22_5528743 0 5528743 T T T T T T T T A T A T T T T T T T A A
22 chr22_5541913 0 5541913 A A C C A C A A A A A A A A A A A A A A
22 chr22_5544903 0 5544903 C C C C C C C C C C C C C C C T C C C C
22 chr22_5547309 0 5547309 A A A A A A A A G G G G A A A A A A G G
22 chr22_5547410 0 5547410 T T T T C T T T T T T T T T T T T T T T
22 chr22_5550640 0 5550640 G G G G G G G G G G G G G T G G G G G G
22 chr22_5559222 0 5559222 T T T T T T T T T T T T T T T T A A T T
22 chr22_5559557 0 5559557 C C C C C C C C C C C C C T C C C C C C
22 chr22_5559743 0 5559743 T T T T T T T T T T T T T T C C T T T T
22 chr22_5563442 0 5563442 A A A A A A A A T T T T A A A A A A T T
22 chr22_5563914 0 5563914 C C C G C C C C C C C C C C C C C C C C
22 chr22_5571869 0 5571869 A A A A A A A A G G G G A A A A A A G G
22 chr22_5574827 0 5574827 C C C C C C C C C C C C C C T T C C C C
22 chr22_5575774 0 5575774 T T T T T T T T C C C C T T T T T T C C
22 chr22_5577817 0 5577817 C C A C C C C C C C C C C C C C C C C C
22 chr22_5581577 0 5581577 C G G G G G G G G G G G G G G G G G G G
22 chr22_5583549 0 5583549 C C C C C G C C C C C C C C C C C C C C
22 chr22_5587590 0 5587590 A A A G A A A A A A A A A A A A A A A A
22 chr22_5589706 0 5589706 C C A C C C C C C C C C C C C C C C C C
22 chr22_5593934 0 5593934 A A G G G G A A G G G G G G G G G G G G
22 chr22_5594726 0 5594726 A A A A A A A A G G G G A A A A A A G G
22 chr22_5594778 0 5594778 G G G G G G G G G G G G G G C G G G G G
22 chr22_5596999 0 5596999 A A A A A A A A C C C C A A A A A A C C
22 chr22_5598832 0 5598832 C C C C C C C C C C C C C C C T C C T T
22 chr22_5599576 0 5599576 A A A A A A A A A A A A A A A G A A A A
22 chr22_5601116 0 5601116 G T T T T T T T T T T T T T T T T T T T
22 chr22_5607004 0 5607004 G G G G G T G G G G G G G G G G G G G G
22 chr22_5608791 0 5608791 A A C C C C A A A A A A A A A A A A A A
22 chr22_5609066 0 5609066 C C C C C C C C T T T T C C C C C C T T
22 chr22_5610672 0 5610672 T T C C C C T T C C C C C C C C C C C C
22 chr22_5611499 0 5611499 C C C C C C C C A A A A C C C C C C A A
22 chr22_5619185 0 5619185 G G G G G G G G G G G G G G A G G G G G
22 chr22_5619565 0 5619565 A A A A A A G G A A A A A A A A A A A A
22 chr22_5619808 0 5619808 C C C C C G C C G G G G G G G G G G G G
22 chr22_5621505 0 5621505 T T T T C T T T T T T T T T T T T T T T
22 chr22_5623268 0 5623268 A A A A A A A A A A A A A A G G A A A A
22 chr22_5626225 0 5626225 T T C C C C T T C C C C C C C C C C C C
22 chr22_5629520 0 5629520 C C C C C C C C C C C C C C C T C C C C
22 chr22_5634042 0 5634042 G G G G G G G G G G G G G G A A G G G G
22 chr22_5634578 0 5634578 C C C C C C C C T T T T C C C C C C T T
22 chr22_5634804 0 5634804 C C C C C C C C A A A A C C C C C C A A
22 chr22_5635806 0 5635806 T T T T T T T T C C C C T T T T T T C C
22 chr22_5638115 0 5638115 T T T T T T T T C C C C T T T T T T C C
22 chr22_5640076 0 5640076 C C C C C C C C C C C C C T C C C C C C
22 chr22_5640695 0 5640695 T T T T T T T T C C C C T T T T T T C C
22 chr22_5640752 0 5640752 G G G G A G G G G G G G G G G G G G G G
22 chr22_5641090 0 5641090 A A A A A A G G A A A A A A A A A A A A
22 chr22_5646930 0 5646930 T T T T T T T T C C C C T T T T T T C C
22 chr22_5649552 0 5649552 C C A A A A C C A A A A A A A A A A A A
22 chr22_5650868 0 5650868 G G G G G G G G A A A A G G G G G G G G
22 chr22_5653519 0 5653519 A A A A A A A A G G G G A A A A A A G G
22 chr22_5655763 0 5655763 C C C C C C C C C C C C C T C C C C C C
22 chr22_5660649 0 5660649 G G G G G G G G G G G G G G G G A A G G
22 chr22_5662164 0 5662164 A A A A A A A A G G G G G G G G G G G G
22 chr22_5665159 0 5665159 G G C G C G G G G G G G G G G G G G G G
22 chr22_5667268 0 5667268 C C C C C C C C C C C T C C C C C C C C
22 chr22_5670275 0 5670275 C C C C C C C C C C C C C C C G C C C C
22 chr22_5671665 0 5671665 A A A A A A A A G G G G A A A A A A G G
22 chr22_5674606 0 5674606 T T C T C T T T T T T T T T T T T T T T
22 chr22_5675086 0 5675086 C C C C C C C C T T T T C C C C C C T T
22 chr22_5679669 0 5679669 T T T T T T T T T T T T C T T T T T T T
22 chr22_5680695 0 5680695 G G G G G G G G A A A A G G G G G G A A
22 chr22_5681530 0 5681530 G G G G G G G G G G A G G G G G G G A A
22 chr22_5681617 0 5681617 G G G G A G G G A A A A G G G G G G A A
22 chr22_5686090 0 5686090 C C C C C C C C T T T T C C C C C C T T
22 chr22_5686666 0 5686666 G G G G G G G G G G C G G G G G G G G G
22 chr22_5686846 0 5686846 C C C C C G C C C C C C C C C C C C C C
22 chr22_5687660 0 5687660 T T T T T T T T C C C T T T T T T T C C
22 chr22_5697658 0 5697658 G G C C G G G G G G G G G G G G G G G G
22 chr22_5700546 0 5700546 A A G G G G A A G G G G A G G G G G G G
22 chr22_5701727 0 5701727 G G G G G G G G C C C C G G G G G G C C
22 chr22_5702168 0 5702168 A A A A A A A A A A A A A A G G A A A A
22 chr22_5708292 0 5708292 T T C C C C T T C C C C C C C C C C C C
22 chr22_5708505 0 5708505 A A A A A A A A G G G G A A A A A A G G
22 chr22_5715330 0 5715330 C C C C C C C C C C G G C C C C C C G G
22 chr22_5715597 0 5715597 G G G G G G G G A A A A G G G G G G A A
22 chr22_5719016 0 5719016 C C C C C C C C C C C C C T C C C C C C
22 chr22_5722663 0 5722663 T T T T T T T T C C C C T T T T T T C C
22 chr22_5722669 0 5722669 A T T T T T T T A A A A A A A A A A A A
22 chr22_5736534 0 5736534 T T T T T T T T C C C C T T T T T T C C
22 chr22_5752739 0 5752739 G G G G G G G G T T G T G G G G G G T T
22 chr22_5760223 0 5760223 C C C T C T C C C C C C C C C C C C C C
22 chr22_5761484 0 5761484 A A A A A G A A A A A A A A A A A A A A
22 chr22_5764870 0 5764870 G G G G G G G G A A A A G G G G G G A A
22 chr22_5766557 0 5766557 A A A A A A A A A A A A A G A A A A A A
22 chr22_5767517 0 5767517 C C C C C C C C T T T T C C C C C C T T
22 chr22_5771158 0 5771158 T T G T G G G G T T T T G G G G G G T T
22 chr22_5772576 0 5772576 C T C T T T T T T T T T T T T T T T T T
22 chr22_5774336 0 5774336 T T T T T T T T T T A T T T T T T T T T
22 chr22_5776942 0 5776942 A A A C A A A A A A A A A A A A A A A A
22 chr22_5780482 0 5780482 G G C C C C G G C C C C C C C C C C C C
22 chr22_5787206 0 5787206 T T T T T T T T C T T T T T T T T T C C
22 chr22_5788001 0 5788001 A A A A A A A A G G G G A A A A A A G G
22 chr22_5789994 0 5789994 A A A A A A A A A A A A A A G G A A A A
22 chr22_5792058 0 5792058 A A A A A A A A C C C C A A A A A A C C
22 chr22_5792143 0 5792143 A G G G G G G G G G G G G G G G G G G G
22 chr22_5805257 0 5805257 C C C C C C C C C C C C C C T T C C C C
22 chr22_5805587 0 5805587 T T T T T T T T C C C C T T T T T T C C
22 chr22_5808060 0 5808060 A A A A A A A A G G G G A A A A A A G G
22 chr22_5814708 0 5814708 C C C C C C C C C T C C C C C C C C C C
22 chr22_5816723 0 5816723 C T C C C C C C C C C C C C C C C C C C
22 chr22_5817900 0 5817900 T T T T T T T T A A A A T T T T T T A A
22 chr22_5822330 0 5822330 C C C C C C C C T T T T C C C C C C T T
22 chr22_5825813 0 5825813 G G G G G G G G G G G G G G G G A A G G
22 chr22_5833876 0 5833876 G G G G G G G G A G A G G G A G G G G G
22 chr22_5841699 0 5841699 C C C C C C C C C G C C C C C C C C C C
22 chr22_5843422 0 5843422 C C C C C C C C C C C C C C T T C C C C
22 chr22_5846767 0 5846767 A A A A A A A A G G G G A A A A A A G G
22 chr22_5852130 0 5852130 T T T T T T T T C C C C T T T T T T C C
22 chr22_5857275 0 5857275 T T T T T T T T G G G G T T T T T T G G
22 chr22_5857428 0 5857428 G G G G A G G G G G G G G G G G G G G G
22 chr22_5859786 0 5859786 G G G G G G A A G G G G G G G G G G G G
22 chr22_5860568 0 5860568 A A A A A A A A A A A A G G A A A A A A
22 chr22_5864769 0 5864769 A A A A A A A A A A A A G G A A A A A A
22 chr22_5877309 0 5877309 C C T T C C C C C C C C C C C C C C C C
22 chr22_5884964 0 5884964 C C C C C C C C C T C T C C C C C C T T
22 chr22_5886310 0 5886310 A A A A A A A A A A A A A G A A A A A A
22 chr22_5887657 0 5887657 A A A A A A A A C C C C A A A A A A C C
22 chr22_5887932 0 5887932 C C C C C C G G C C C C C C C C C C C C
22 chr22_5892465 0 5892465 C C C C C T C C C C C C C C C C C C C C
22 chr22_5893920 0 5893920 C C C C C C C C T T T T C C C C C C T T
22 chr22_5894173 0 5894173 G G G G G G G G G G G G A G G G G G G G
22 chr22_5894961 0 5894961 A A A A A A A A C C C C A A A A A A C C
22 chr22_5901849 0 5901849 T T G G G G T T T T T T T T T T T T T T
22 chr22_5909696 0 5909696 C C C C C C C C C C C T C C C C C C T T
22 chr22_5910686 0 5910686 T T T T C T T T T T T T T T T T T T T T
22 chr22_5912069 0 5912069 A A A A A A A A A A A A A A A A A G A A
22 chr22_5912977 0 5912977 C C C C C C C C T T T T C C C C C C T T
22 chr22_5917080 0 5917080 A A A A A A A A A A A G A A A A A A G G
22 chr22_5919315 0 5919315 G G G G G G G G G G G G T T G G G G G G
22 chr22_5919351 0 5919351 G G G G G G G G G G G G G G A A G G G G
22 chr22_5924903 0 5924903 G G G G G G G G G G G G A G G G G G G G
22 chr22_5925037 0 5925037 T T T T T T T T T T G T T T T T T T T T
22 chr22_5931215 0 5931215 C C C C C T C C T T T T C T T T C C T T
22 chr22_5936448 0 5936448 A A G G G G A A A A A A A A A A A A A A
22 chr22_5937916 0 5937916 G G G G G G A A A A A A G G G G G G A A
22 chr22_5940161 0 5940161 G G G G G G G G A A A A G G G G A A A A
22 chr22_5941326 0 5941326 C C C T C T C C C C C C C C C C C C C C
22 chr22_5942105 0 5942105 A A A A A A A A G G A G A A A A A A G G
22 chr22_5944610 0 5944610 C C C T C C C C C C C C C C C C C C C C
22 chr22_5954715 0 5954715 C G C C C C C C C C C C C C C C C C C C
22 chr22_5955673 0 5955673 T T T T T T T T C C C C T T T T T T C C
22 chr22_5959440 0 5959440 G G G G G G G G C C C C G G G G G G C C
22 chr22_5963546 0 5963546 T T T T T T T T C C C C C C T T C C C C
22 chr22_5965706 0 5965706 A A A A A A A A A G A G A A A A A A A A
22 chr22_5972546 0 5972546 T T T T T T T T C C C C T T T T T T C C
22 chr22_5973013 0 5973013 G G G G G G G G A G G G G G G G G G G G
22 chr22_5973235 0 5973235 T T T T T T T T G G G G T T T T T T G G
22 chr22_5976787 0 5976787 T T T T T T T T T T T T A T T T T T T T
22 chr22_5980798 0 5980798 C C C C C C C C T T T T C C C C C C T T
22 chr22_5982325 0 5982325 G G G G G G G G A A A A G G G G G G A A
22 chr22_5986913 0 5986913 T T T T C T T T T T T T T T T T T T T T
22 chr22_5987758 0 5987758 A A A A A A A A A A A A A A A A G G A A
22 chr22_5988779 0 5988779 C C C C C C T T C C C C C C C C C C C C
22 chr22_5990634 0 5990634 A A A A A A A A G G G G A A A A A A A A
22 chr22_5991677 0 5991677 G G G G G G G G G G G G G G A G G G G G
22 chr22_5992367 0 5992367 T T T T T T T T C C C C T T T T T T C C
22 chr22_5993740 0 5993740 G G G G G G G G G G G G A G G G G G G G
22 chr22_5999074 0 5999074 A A A A A A A A C C C C A A A A A A C C
22 chr22_5999276 0 5999276 C C C C C T C C C C C C C C C C C C C C
22 chr22_5999438 0 5999438 G G C C C C G G C C C C C C C C C C C C
22 chr22_6000127 0 6000127 C C C C C C C C T T T T C C C C C C T T
22 chr22_6002870 0 6002870 C C C C C C C C C C C C C C C T C C C C
22 chr22_6004582 0 6004582 C C C C C C C C C C C C C T C C C C C C
22 chr22_6016789 0 6016789 A A A A A A A A G G G G A A A A A A G G
22 chr22_6016811 0 6016811 A A A A A A A A A A A A A A A G A A A A
22 chr22_6017865 0 6017865 G G G G G G G G T T T T G G G G G G T T
22 chr22_6022082 0 6022082 G G G G G G G G G G G G G G A G G G G G
22 chr22_6022393 0 6022393 A A A A A A A A G G G G A A A A A A G G
22 chr22_6023207 0 6023207 G G G G A G G G G G G G G G G G G G G G
22 chr22_6023356 0 6023356 G G G G G G G G A A G G G G G G G G A A
22 chr22_6024836 0 6024836 A A A A A A A A G G G G A A A A A A G G
22 chr22_6025513 0 6025513 G G G G G G G G G G A G G G G G G G G G
22 chr22_6025622 0 6025622 A A A A A G A A A A A A A A A A A A A A
22 chr22_6026227 0 6026227 G G G G G G G G G G A G G G G G G G G G
22 chr22_6028613 0 6028613 T T T T T T T T T T T T T T T T G G T T
22 chr22_6035802 0 6035802 G G G G G G G G G G G G G G G G A G G G
22 chr22_6039028 0 6039028 C C C C C C C C C C C C A A C C C C C C
22 chr22_6042661 0 6042661 T T T T T T T T C C C C T T T T T T C C
22 chr22_6048482 0 6048482 A A A A A A A A C C A C A A A A A A C C
22 chr22_6058017 0 6058017 G G G G G G G G G G G G A A G G G G G G
22 chr22_6064033 0 6064033 G G G G G G G G G G A G G G G G G G G G
22 chr22_6064617 0 6064617 T T T T T T T T T T G T T T T T T T T T
22 chr22_6073494 0 6073494 T T C C C C T T C C C C C C C C C C C C
22 chr22_6076514 0 6076514 C C C C C C C C T T C C C C C C C C T T
22 chr22_6079508 0 6079508 T T T T T T T T T T T T T T T T C T T T
22 chr22_6080760 0 6080760 A A A A A A A A T T T T A A A A A A T T
22 chr22_6081460 0 6081460 A A A A A A A A A G A A A A A A A A G G
22 chr22_6082537 0 6082537 T T T T T T T T C C C C T T T T T T C C
22 chr22_6085091 0 6085091 A A A A A A A A A A A A A G A A A A A A
22 chr22_6085172 0 6085172 G G G G G G G G A A G G G G G G G G A A
22 chr22_6093553 0 6093553 A A A G A A A A A A A A A A A A A A A A
22 chr22_6095581 0 6095581 A A A A A A A A A A A A A A A A G G A A
22 chr22_6096973 0 6096973 C C C C C C C C T T T T C C C C C C T T
22 chr22_6097739 0 6097739 G G G G A G G G G G G G G G G G G G G G
22 chr22_6102601 0 6102601 A A A A A A A A G G G G A A A A A A G G
22 chr22_6102825 0 6102825 A A A A A G A A A A A A A A A A A A A A
22 chr22_6105280 0 6105280 G G G G G G G G A A A A G G G G G G A A
22 chr22_6105471 0 6105471 A A A A A A A A G G G G A A A A A A G G
22 chr22_6106279 0 6106279 C C C C C C C C C C C C C C C C T T C C
22 chr22_6115897 0 6115897 C C T T T T C C T T T T T T T T T T T T
22 chr22_6117985 0 6117985 C C A A A A C C C C C C C C C C C C C C
22 chr22_6119761 0 6119761 G G G G G G G G G G G G A G G G G G G G
22 chr22_6121140 0 6121140 C C C C C T C C C T C C C C C C C C C C
22 chr22_6123124 0 6123124 T T C C C T T T T T T T T T T T T T T T
22 chr22_6130958 0 6130958 A A A A A A A A A G G G A A A A A A G G
22 chr22_6132566 0 6132566 T T C C C C C C C C C C C T C C T T C C
22 chr22_6132629 0 6132629 C C T T C T C C T T T T C C C C C C T T
22 chr22_6138741 0 6138741 G G C G G G G G G G G G G G G G G G G G
22 chr22_6139892 0 6139892 G G G G G G G G G G G T G G G G G G G G
22 chr22_6142086 0 6142086 C C C T C T C C C C C C C C C C C C C C
22 chr22_6142675 0 6142675 A A A A A A A A G G G G A A A A A A G G
22 chr22_6143385 0 6143385 C C C T C T C C T T T T C C C C C C T T
22 chr22_6144254 0 6144254 G G G G G G G G T T T T G G G G G G T T
22 chr22_6146852 0 6146852 T T T T T T T T T T T T C T T T T T T T
22 chr22_6151581 0 6151581 A G G G G G G G G G G G A A A A A A A A
22 chr22_6151802 0 6151802 T T T T T T T T C C C C T T T T T T C C
22 chr22_6152181 0 6152181 C C C C C C C C G G G G C C C C C C G G
22 chr22_6159791 0 6159791 C C C C C G C C C C C C C C C C C C C C
22 chr22_6168187 0 6168187 C T T T T T T T T T T T T T T T T T T T
22 chr22_6171906 0 6171906 T T T T T T T T T T T T T T T T C T T T
22 chr22_6180430 0 6180430 C C C C C C C C T T T T C C C C C C T T
22 chr22_6184486 0 6184486 G G G G G G G G A A A A G G G G G G A A
22 chr22_6195101 0 6195101 G G G G A A G G G G G G G G G G G G G G
22 chr22_6206561 0 6206561 T T C C C C T T C C C C C C C C C C C C
22 chr22_6206915 0 6206915 G G A A A A A A A A A A A A A A A A A A
22 chr22_6208893 0 6208893 C C C C C C C C C C C C C C C T C C C C
22 chr22_6210055 0 6210055 A A A A A A A A G G G G A A A A A A G G
22 chr22_6212503 0 6212503 T T T T T T T T C C C C T T T T T T C C
22 chr22_6218045 0 6218045 C T T T T T C C T T T T T T T T T T T T
22 chr22_6218756 0 6218756 A A A A A A A A G G G G A A A A A A G G
22 chr22_6222838 0 6222838 A A G G G G A A G G G G G G G G G G G G
22 chr22_6223241 0 6223241 T T C C T T T T C C C C C C C C C C C C
22 chr22_6223880 0 6223880 C C C C C C C C T T T T C C C C C C T T
22 chr22_6231121 0 6231121 G G G G A A G G G G G G G G G G G G G G
22 chr22_6238838 0 6238838 T T C T T T T T T T T T T T T T T T T T
22 chr22_6240718 0 6240718 A A A A A A A A A A A A A A A C A A A A
22 chr22_6251608 0 6251608 A A G G G G A A G G G G A A A A A A G G
22 chr22_6253113 0 6253113 C C T T C C C C C C C C C C C C C C C C
22 chr22_6255050 0 6255050 T T T T T T T T T T T T T T C C T T T T
22 chr22_6260718 0 6260718 T T T T T T T T C C C C T T T T T T C C
22 chr22_6263513 0 6263513 T T T T T T T T T T T T C T T T T T T T
22 chr22_6264563 0 6264563 A A A A A A A A C C C C A A A A A A C C
22 chr22_6265876 0 6265876 G G G G G G G G G G G G T T G G G G G G
22 chr22_6276621 0 6276621 T T T T T T T T T T T T T T T T C C T T
22 chr22_6288998 0 6288998 C C C C C C C C T T C C C C C C C C C C
22 chr22_6293415 0 6293415 G G G G G G G G G G G G A G G G G G G G
22 chr22_6294205 0 6294205 C C C C C C C C C C C C C C T T C C C C
22 chr22_6300151 0 6300151 G G G G G G G G G G G G G G C G G G G G
22 chr22_6311973 0 6311973 T T T T T T T T G G T T T T T T T T G G
22 chr22_6315300 0 6315300 C C C C C C C C C C C C C C C C T T C C
22 chr22_6317324 0 6317324 T T T T T T T T G G G G T T T T T T G G
22 chr22_6323362 0 6323362 C T C C C C C C C C C C C C C C C C C C
22 chr22_6323401 0 6323401 G G A G A A G G G G G G G G G G G G G G
22 chr22_6323487 0 6323487 C G C C C C G G C C C C C C C C C C C C
22 chr22_6324076 0 6324076 T T T T T T T T G G G G T T T T T T G G
22 chr22_6324239 0 6324239 G G G G G G G G G G G G C G G G G G G G
22 chr22_6328492 0 6328492 G G G G G G G G G G G G C G G G G G G G
22 chr22_6328690 0 6328690 G G G G G G G G G G G G A G G G G G G G
22 chr22_6332930 0 6332930 C C C C C C C C C C C C C C C C T T C C
22 chr22_6337818 0 6337818 A A G G G G A A G G G G G G G G G G G G
22 chr22_6351614 0 6351614 G G G G G G G G G G G G A G G G A G G G
22 chr22_6359875 0 6359875 T T T T T T T T T T T T T T A A T T T T
22 chr22_6362132 0 6362132 A T T T T T T T T T T T T T T T T T T T
22 chr22_6362993 0 6362993 C C C C C C T T C C C C C C C C C C C C
22 chr22_6364868 0 6364868 A A A A A A A A G G G G A A A A A A G G
22 chr22_6377074 0 6377074 C C C C T T C C C C C C C C C C C C C C
22 chr22_6384518 0 6384518 T T T T T T T T T T C T T T T T T T T T
22 chr22_6384579 0 6384579 C C C C C C C C C C C T C C C C C C C C
22 chr22_6384772 0 6384772 G G G G G G C C G G G G G G G G G G G G
22 chr22_6389124 0 6389124 A A A C A A A A A A A A A A A A A A A A
22 chr22_6390605 0 6390605 A A A A A A A A A A A A A G A A A A A A
22 chr22_6395042 0 6395042 C C C C C C C C C C C T C C C C C C C C
22 chr22_6395546 0 6395546 A A A A G G A A A A A A A A A A A A A A
22 chr22_6401462 0 6401462 A A A A A A A A A A A A G G G G G G A A
22 chr22_6415066 0 6415066 A A G G G G G G G G G G G G G G G G G G
22 chr22_6416551 0 6416551 C C C C C C C C T T T T C C C C C C T T
22 chr22_6417935 0 6417935 G G C C G G G G G G G G G G G G G G G G
22 chr22_6421418 0 6421418 C C C C C T C C C C C C C C C C C C C C
22 chr22_6422654 0 6422654 T T T T T T T T C C C C T T T T T T T T
22 chr22_6422896 0 6422896 T T C C C C C C C C C C C C C C C C C C
22 chr22_6429347 0 6429347 T T T T T T T T A A A A T T T T T T A A
22 chr22_6432840 0 6432840 A A G G G G G G G G G G G G G G G G G G
22 chr22_6445790 0 6445790 C C C C C C C C A A A A C C C C C C A A
22 chr22_6452908 0 6452908 C C C C C C C C T T T T C C C C C C T T
22 chr22_6453089 0 6453089 A A A G A A A A A A A A A A A A A A A A
22 chr22_6477130 0 6477130 G G G G G G G G G G G G A G G G G G G G
22 chr22_6483777 0 6483777 C C C C C C C C C C C C C T C C C C C C
22 chr22_6500601 0 6500601 C C C C C C C C C C C C C C C C T T C C
22 chr22_6504070 0 6504070 G G G G G G G G G G A G G G G G G G G G
22 chr22_6508283 0 6508283 C C C C C C C C T T T T C C C C C C T T
22 chr22_6511736 0 6511736 A A A A A A A A A A A C A A A A A A A A
22 chr22_6511863 0 6511863 G G G G G G G G C C G G G G G G G G G G
22 chr22_6515176 0 6515176 T T T T T T T T C C C C T T T T T T C C
22 chr22_6520193 0 6520193 T T T T T T T T C C C C C C T T T T C C
22 chr22_6521869 0 6521869 T T T T T T T T C C C C T T T T T T C C
22 chr22_6521929 0 6521929 G G G G G G G G A A A A G G G G G G A A
22 chr22_6530412 0 6530412 T T T T T T T T C C C C T T T T T T C C
22 chr22_6545057 0 6545057 G G G G G G G G C C C C G G G G G G C C
22 chr22_6545077 0 6545077 C C C C C C C C T T T T C C C C C C T T
22 chr22_6548701 0 6548701 C C C C C C C C C C C C C T C C C C C C
22 chr22_6553315 0 6553315 C C C C C C C C T T T T C C C C C C T T
22 chr22_6553673 0 6553673 A A A A A A A A A A A A G G G G G G A A
22 chr22_6558008 0 6558008 A A A A A A A A A A A G A A A A A A A A
22 chr22_6561492 0 6561492 A A T T T T A A A A A A T T T T T T A A
22 chr22_6561674 0 6561674 C C C C C C C C C C C C C C T T C C C C
22 chr22_6564222 0 6564222 G G G G G G G G G G G G G G A A G G G G
22 chr22_6572898 0 6572898 C C C C A C C C C C C C C C C C C C C C
22 chr22_6574952 0 6574952 C C T T T T C C T T T T C C C C C C T T
22 chr22_6576476 0 6576476 C C T T T T C C C C C C C C C C C C C C
22 chr22_6577222 0 6577222 T T C C C C C C C C C C C C C C C C C C
22 chr22_6612984 0 6612984 T T T T T T T T T T T T C T T T T T T T
22 chr22_6613723 0 6613723 T T T T T T T T T T T T C T T T T T T T
22 chr22_6614146 0 6614146 A A A A A A A A A A A A A A A A A G A A
22 chr22_6616084 0 6616084 C C C C C C C C A A A A C C C C C C A A
22 chr22_6616770 0 6616770 A A A A A A A A T T T T A A A A A A T T
22 chr22_6619942 0 6619942 A A A G A A A A A A A A A A A A A A A A
22 chr22_6626838 0 6626838 C C C C C C C C C C C C C C T T C C C C
22 chr22_6636427 0 6636427 G G A G G G G G G G G G G G G G G G G G
22 chr22_6639016 0 6639016 C C C C C C C C C T C C C C C C C C C C
22 chr22_6646635 0 6646635 G G G G G G G G A G G G G G G G G G G G
22 chr22_6651124 0 6651124 G G G G G G G G C G G G G G G G G G G G
22 chr22_6652307 0 6652307 C C C C C C C C C C C C C C C C A C C C
22 chr22_6652440 0 6652440 C C C C C C C C C C C C C C T T C C C C
22 chr22_6655541 0 6655541 T T T T C C T T C C C C C C C C C C C C
22 chr22_6656926 0 6656926 C C C C C C C C C C C C T T C C C C C C
22 chr22_6658490 0 6658490 G G G G G G G G A G A A A A A A A A G G
22 chr22_6661080 0 6661080 A A A A A A A A C C C C A A A A A A C C
22 chr22_6664892 0 6664892 C C C C C C C C C C C C C C T T C C C C
22 chr22_6668440 0 6668440 T T T T G T T T T T T T T T T T T T T T
22 chr22_6672993 0 6672993 G G A A G G G G G G G G G G G G G G G G
22 chr22_6677041 0 6677041 T T T T C T T T T T T T T T T T T T T T
22 chr22_6683770 0 6683770 C C C C C C C C G G G G C C C C C C G G
22 chr22_6696227 0 6696227 C C C C C C C C C C C C T T T T C C C C
22 chr22_6699910 0 6699910 T T G G G G T T G G G G G G G G G G G G
22 chr22_6706123 0 6706123 C T C C C C C C C C C C C C C C C C C C
22 chr22_6706195 0 6706195 T T C T T T T T T T T T T T T T T T T T
22 chr22_6716595 0 6716595 C C C C C C C C A C C C C C C C C C C C
22 chr22_6725474 0 6725474 C C C C C C C C C C C C C T C C C C C C
22 chr22_6739683 0 6739683 G G G G G G G G G G G G A G G G G G G G
22 chr22_6741552 0 6741552 C C T T C C C C C C C C C C C C C C C C
22 chr22_6749602 0 6749602 A A A A A A A A A A A A T T A A A A A A
22 chr22_6751867 0 6751867 G G G G G G G G G G G G G G A A G G G G
22 chr22_6768221 0 6768221 C C C C C C C C A A A A C C C C C C A A
22 chr22_6770921 0 6770921 C C C T C C C C C C C C C C C C C C C C
22 chr22_6777239 0 6777239 T T C C C C T T C C C C C C C C C C C C
22 chr22_6777717 0 6777717 T T T T C T T T T T T T T T T T T T T T
22 chr22_6781941 0 6781941 G T T T T T T T T T T T T T T T T T T T
22 chr22_6792697 0 6792697 G G G G G G G G A A A A G G G G G G A A
22 chr22_6798660 0 6798660 A A A A A A A A A A A A G G A A A A A A
22 chr22_6800757 0 6800757 T T G G G G T T G G G G G G G G G G G G
22 chr22_6801002 0 6801002 G G A A A A A A A A A A A A A A A A A A
22 chr22_6808386 0 6808386 C C C C C C C C T T T T C C C C C C T T
22 chr22_6815213 0 6815213 C C T T C T C C C C C C C C C C C C C C
22 chr22_6815464 0 6815464 G G G G G G G G A A A A G G G G G G A A
22 chr22_6821941 0 6821941 T T T T T T T T T T T T C T T T T T T T
22 chr22_6827697 0 6827697 A A G G G G A A G G G G G G G G G G G G
22 chr22_6831739 0 6831739 C C A A A A C C A A A A A A A A A A A A
22 chr22_6834661 0 6834661 C C C C C C T T C C C C C C C C C C C C
22 chr22_6834848 0 6834848 T T T T T T T T C C C C T T T T T T C C
22 chr22_6837797 0 6837797 A A A A A A A A C C C C A A A A A A C C
22 chr22_6841902 0 6841902 G G G G G G G G A G A G G G G G G G G G
22 chr22_6843982 0 6843982 C G G G G G G G G G G G G G G G G G G G
22 chr22_6848936 0 6848936 C C C C C C C C C G C C C C C C C C C C
22 chr22_6852239 0 6852239 C C C C C C C C C C A C C C C C C C C C
22 chr22_6855824 0 6855824 T T T T T T T T C C C T T T T T T T T T
22 chr22_6861162 0 6861162 T T A A A A T T A A A A A A A A A A A A
22 chr22_6862527 0 6862527 T T T T T T T T C C C C T T T T T T C C
22 chr22_6862707 0 6862707 G G G G G G G G A A A A G G G G G G A A
22 chr22_6883395 0 6883395 G G G G G G G G A A A A G G G G G G A A
22 chr22_6888361 0 6888361 A A C C C C C C C C C C C C C C C C C C
22 chr22_6892325 0 6892325 G G G G A G G G G G G G G G G G G G G G
22 chr22_6899091 0 6899091 T T T T T T T T T T T T T T C C T T T T
22 chr22_6900917 0 6900917 A A A A A A A A G G G G A A A A A A G G
22 chr22_6905691 0 6905691 T T T T T T T T C C C C T T T T T T C C
22 chr22_6909422 0 6909422 T T T T T T T T T T T T T T C C T T T T
22 chr22_6923659 0 6923659 A A G G G G G G G G G G G G G G G G G G
22 chr22_6925157 0 6925157 G G G G G G G G C C C C G G G G G G C C
22 chr22_6925949 0 6925949 C C C C C C C C C T C C C C C C C C C C
22 chr22_6942006 0 6942006 T T T T T T T T C C C C T T T T T T C C
22 chr22_6942183 0 6942183 G G G G G G G G A A A A G G G G G G A A
22 chr22_6942419 0 6942419 A A A A A A A A G G G G A A A A A A G G
22 chr22_6942604 0 6942604 C C C C C C C C C C C C C T C C C C C C
22 chr22_6943572 0 6943572 T T T T T T T T T T T T G T T T G G T T
22 chr22_6944626 0 6944626 A A A A A A A A A A A A A A A A G G A A
22 chr22_6951984 0 6951984 T T T T T T T T C C C C T T T T T T C C
22 chr22_6953000 0 6953000 G G G G A G G G G G G G G G G G G G G G
22 chr22_6960423 0 6960423 C C C T C C C C C C C C C C C C C C C C
22 chr22_6960898 0 6960898 A A A A A A A A C C C C A A A A A A C C
22 chr22_6961664 0 6961664 A A A A A A A A G G G G A A A A A A G G
22 chr22_6964897 0 6964897 T T T T T T T T T T T T C T T T T T T T
22 chr22_6965594 0 6965594 A A A A A A A A C C C C A A A A A A C C
22 chr22_6969325 0 6969325 C C C C C C T T C C C C C C C C C C C C
22 chr22_6969406 0 6969406 C C C C C C C C C T C C C C C T C C C C
22 chr22_6969628 0 6969628 G G G G A G G G G G G G G G G G G G G G
22 chr22_6971851 0 6971851 C C C C C C C C C C C C C C C T C C C C
22 chr22_6972597 0 6972597 C C C C C C C C T T T T C C C C C C T T
22 chr22_6972673 0 6972673 G G G G G G G G G G G G A G A A G G G G
22 chr22_6993179 0 6993179 T T T T T T T T G T T T T T T T T T T T
22 chr22_6993780 0 6993780 A A A A A C A A A A A A A A A A A A A A
22 chr22_6995349 0 6995349 A A A A A A A A A A A A C C C C C C A A
22 chr22_6995841 0 6995841 T T T T T T T T C C C C T T T T T T C C
22 chr22_6995877 0 6995877 G G G G G G G G T T T T G G G G G G T T
22 chr22_6998007 0 6998007 G G G G G G G G C C C C G G G G G G C C
22 chr22_6999594 0 6999594 A A A A A A A A G G G G A A A A A A G G
22 chr22_7000792 0 7000792 G G C G G G G G G G G G G G G G G G G G
22 chr22_7003120 0 7003120 C C G G G G G G G G G G G G G G G G G G
22 chr22_7005065 0 7005065 T T T T T T T T C C C C T T T T T T C C
22 chr22_7006915 0 7006915 G G G G G G G G G G G G G G A A G G A A
22 chr22_7010096 0 7010096 A A G G G G A A G G G G G G G G G G G G
22 chr22_7011131 0 7011131 G G G G G G G G A A A A G G G G G G A A
22 chr22_7012434 0 7012434 T T A T T T T T T T T T T T T T T T T T
22 chr22_7015009 0 7015009 C C C C C C C C C T C C C C C C C C C C
22 chr22_7016789 0 7016789 A A A A A A A A T T T T A A A A A A T T
22 chr22_7017499 0 7017499 C C C C C C C C T T T T C C C C C C T T
22 chr22_7018175 0 7018175 T T T T T T T T C T T T T T T T T T T T
22 chr22_7024185 0 7024185 G G G G A G G G G G G G G G G G G G G G
22 chr22_7024938 0 7024938 C C C C C C C C C C C C C C C T C C C C
22 chr22_7032416 0 7032416 G G G G G G G G C C C C G G G G G G C C
22 chr22_7042465 0 7042465 C C C C C C C C C C C C C C C C T T C C
22 chr22_7045284 0 7045284 T T T T T T T T C C C C T T T T T T C C
22 chr22_7047541 0 7047541 A A A A A A A A G G G G A A A A A A G G
22 chr22_7049860 0 7049860 C C C C C C C C C C C C C C C C C T C C
22 chr22_7054390 0 7054390 G G G G G G G G C C C C G G G G G G C C
22 chr22_7054485 0 7054485 G G G G G G G G G G G G G G G G A G G G
22 chr22_7077185 0 7077185 G G G G G G G G G G G G G G C C G G G G
22 chr22_7078113 0 7078113 C C C C C C C C G G G G C C C C C C G G
22 chr22_7083661 0 7083661 G G G G G G G G G G G G G T G G G G G G
22 chr22_7085259 0 7085259 G G G G G G G G G G A G G G G G G G G G
22 chr22_7092161 0 7092161 C C C C C C C C C C C T C C C C C C C C
22 chr22_7099056 0 7099056 C C C C C C C C C C C C C C T T C C C C
22 chr22_7101082 0 7101082 C C C C C C C C C T C C C C C C C C C C
22 chr22_7110780 0 7110780 C C C C C C C C C C C C C T C C C C C C
22 chr22_7112522 0 7112522 A A G G G G A A A A A A A A A A A A A A
22 chr22_7112737 0 7112737 C C C C C C C C C C C C C C C C C T C C
22 chr22_7113291 0 7113291 G G G G G G G G A A A A G G G G G G A A
22 chr22_7117217 0 7117217 T T T T T T T T G G G G T T T T T T G G
22 chr22_7120947 0 7120947 G G G G G G G G G G A G G G G G G G G G
22 chr22_7125448 0 7125448 C C C C C C C C T T T T C C C C C C C C
22 chr22_7128852 0 7128852 G G G G G G G G G G G G G G G G C G G G
22 chr22_7130143 0 7130143 C C C C C C C C G G G G C C C C C C G G
22 chr22_7136143 0 7136143 A A A A A A A A A A A G A A A A A A A A
22 chr22_7140664 0 7140664 C C C C C C C C T T C T C C C C C C C C
22 chr22_7146310 0 7146310 T T T T T T T T C C C C T T T T T T C C
22 chr22_7172589 0 7172589 A A G G A G A A A A A A A A A A A A A A
22 chr22_7174076 0 7174076 G G G G G G G G G G G G A G G G G G G G
22 chr22_7177343 0 7177343 A A A A A G A A A A A A A A A A A A A A
22 chr22_7182051 0 7182051 T T T T T T T T T T T T T T T T C C T T
22 chr22_7183806 0 7183806 C C T T C T C C C C C C C T C C C C C C
22 chr22_7190130 0 7190130 C C C C C C C C C C C C C C C C T T C C
22 chr22_7192343 0 7192343 C C C C C C C C T T T T C C C C C C T T
22 chr22_7194856 0 7194856 T T T T T T T T C C C C T T T T T T C C
22 chr22_7197042 0 7197042 C C A A A A C C A A A A A A A A A A A A
22 chr22_7204947 0 7204947 G G G G G G G G A A A A G G G G G G A A
22 chr22_7207701 0 7207701 G G G G G G G G G G G G G G A A G G G G
22 chr22_7216069 0 7216069 C C C C C C C C T T T T C C C C C C T T
22 chr22_7218902 0 7218902 C C C T C C C C C C C C C C C C C C C C
22 chr22_7220223 0 7220223 G G G G G G G G T T T T G G G G G G T T
22 chr22_7223303 0 7223303 T T C C C C C C C C C C C C C C C C C C
22 chr22_7225431 0 7225431 C C C C C T C C C C C C C C C C C C C C
22 chr22_7228583 0 7228583 G G G G G G G G G G G G G G A G G G G G
22 chr22_7229266 0 7229266 A A G G G G A A G G G G G G G G G G G G
22 chr22_7235044 0 7235044 C C C C C C C C C C C C T T C C C C C C
22 chr22_7236456 0 7236456 G G G G G G G G G G G G A G G G G G G G
22 chr22_7238060 0 7238060 A A G G G G A A G G G G G G G G G G G G
22 chr22_7238155 0 7238155 T T T T T T T T C C C C T T T T T T C C
22 chr22_7247700 0 7247700 G G G G G G G G G G G G G G G G A A G G
22 chr22_7250331 0 7250331 A G G G G G G G G G G G G G G G G G G G
22 chr22_7250791 0 7250791 C T C C C C C C C C C C C C C C C C C C
22 chr22_7252348 0 7252348 T T T T T T T T C C C C T T T T T T C C
22 chr22_7255986 0 7255986 G G G G G G G G G G G G G G G G A A G G
22 chr22_7257262 0 7257262 A A A A A A A A C C C C A A A A A A C C
22 chr22_7261707 0 7261707 T T T T T T T T A A A A T T T T T T A A
22 chr22_7263647 0 7263647 C C C C C C C C C T C C C C C C C C C C
22 chr22_7264380 0 7264380 G G G G G G G G G G C G G G G G G G G G
22 chr22_7271989 0 7271989 C C C C C C C C G G G G C C C C C C G G
22 chr22_7277424 0 7277424 G G G G G G G G T T T T G G G G G G T T
22 chr22_7278871 0 7278871 A A A A A A A A A A A A A A A G A A A A
22 chr22_7284779 0 7284779 G G G G G G G G C C C C G G G G G G C C
22 chr22_7288229 0 7288229 T T T T T T T T T T T T T T T T A A T T
22 chr22_7289870 0 7289870 C C C C C C C C C T C C C C C C C C C C
22 chr22_7291868 0 7291868 T T T T T T T T T T T T T T C T T T T T
22 chr22_7294450 0 7294450 C C C C C C C C C C C C C C C T C C C C
22 chr22_7296274 0 7296274 C C C C C C C C C C C C T T C C C C C C
22 chr22_7299730 0 7299730 C C T T T T C C T T T T T T T T T T T T
22 chr22_7300833 0 7300833 C C C C C C C C T T T T C C C C C C T T
22 chr22_7307213 0 7307213 G G G G G G G G G G G G G G G G A A G G
22 chr22_7309990 0 7309990 G G G G G G G G C C C C G G G G G G C C
22 chr22_7315838 0 7315838 G G G G G G G G A A A A G G A A A G A A
22 chr22_7320607 0 7320607 C C C C C C C C G G G G C C C C C C G G
22 chr22_7322083 0 7322083 A A A A A A A A G G G G A A A A A A G G
22 chr22_7329171 0 7329171 G G T T G G G G G G G G G G G G G G G G
22 chr22_7332887 0 7332887 C C C C C C C C T T T T C C C C C C T T
22 chr22_7337024 0 7337024 T T T T T T T T T T T T T T C T T T T T
22 chr22_7342352 0 7342352 C C C C C C C C C C C C C G C C C C C C
22 chr22_7346068 0 7346068 A A G G G G A A G G G G G G G G G G G G
22 chr22_7347760 0 7347760 A A A C A A A A A A A A A A A A A A A A
22 chr22_7348871 0 7348871 C C C C C C C C T T T T C C C C C C T T
22 chr22_7349835 0 7349835 T T T T T T T T T T T T C C C C C C T T
22 chr22_7349867 0 7349867 G G G G G G G G G G G G G G T T T T G G
22 chr22_7351182 0 7351182 A A A A A A A A A G G G A A A A A A G G
22 chr22_7355214 0 7355214 T T C T C C C C C T C C T T C C C C C C
22 chr22_7361369 0 7361369 G G G G G G G G G G G G A G G G G G G G
22 chr22_7371197 0 7371197 A G A A A A A A A A A A A A A A A A A A
22 chr22_7377243 0 7377243 G G G G G G G G G G G G G G G G A A G G
22 chr22_7379952 0 7379952 C C C C C C C C C C C C C T C C C C C C
22 chr22_7382568 0 7382568 T T T T T T T T C C C C T T T T T T C C
22 chr22_7383213 0 7383213 A A A A A A A A C C C C A A A A A A C C
22 chr22_7383327 0 7383327 T T T T T T T T T T T T T T T T G G T T
22 chr22_7385696 0 7385696 G G G G G G G G T T T T G G G G G G T T
22 chr22_7390680 0 7390680 C C C C C G C C C C C C C C C C C C C C
22 chr22_7393891 0 7393891 C C T T T T C C T T T T T T T T T T T T
22 chr22_7402783 0 7402783 T T T T T T T T T T T T T T T T C C T T
22 chr22_7405081 0 7405081 G G G G G G C G G G G G G G G G G G G G
22 chr22_7408494 0 7408494 A A A A A A A A G G G G A A A A A A G G
22 chr22_7410000 0 7410000 C C C C C T C C C C C C C C C C C C C C
22 chr22_7410882 0 7410882 T T T T T T T T C C C C T T T T T T C C
22 chr22_7415641 0 7415641 T T T T T T T T C C C C T T T T T T C C
22 chr22_7419429 0 7419429 G G G G G G G G T T T T G G G G G G T T
22 chr22_7419844 0 7419844 A A G G G G A A G G G G G G G G G G G G
22 chr22_7419901 0 7419901 G G G G G G G G G G G G G G A G G G G G
22 chr22_7424784 0 7424784 C C A A A A C C A A A A A A A A A A A A
22 chr22_7428770 0 7428770 C C C C C C C C C C C C C T C C C C C C
22 chr22_7428849 0 7428849 A A A A A A A G A A A A A A A A A A A A
22 chr22_7430711 0 7430711 C T C C C C C C C C C C C C C C C C C C
22 chr22_7431744 0 7431744 G G G G G G G G G T G T G G G G G G G G
22 chr22_7436266 0 7436266 A A A A A A A A G G G G A A A A A A G G
22 chr22_7439639 0 7439639 A A A A A A A A G G G G A A A A A A G G
22 chr22_7443627 0 7443627 T T T T T T G T T T T T T T T T T T T T
22 chr22_7457258 0 7457258 C C C C C C C C C C C C C T C C C C C C
22 chr22_7459159 0 7459159 C C C C C C A C C C C C C C C C C C C C
22 chr22_7481024 0 7481024 G G G G G G G G G G G G G T G G G G G G
22 chr22_7483777 0 7483777 G G G G G G G G C C C C G G G G G G C C
22 chr22_7486902 0 7486902 C C C C C C C C C C C C C C C C C T C C
22 chr22_7488277 0 7488277 G G G G G G G G G G G G A G G G G G G G
22 chr22_7488320 0 7488320 G G G G G G G G G G A G G G G G G G G G
22 chr22_7489397 0 7489397 C C C C C C C C C T C T C C C C C C C C
22 chr22_7489415 0 7489415 C C G G G G C C C C C C C C C C C C C C
22 chr22_7492090 0 7492090 G G G G A G G G G G G G G G G G G G G G
22 chr22_7496670 0 7496670 C C A A A A C C C C C C C C C C C C C C
22 chr22_7512248 0 7512248 A A A A A G A A A A A A A A A A A A A A
22 chr22_7518133 0 7518133 T T T T T T T T C C C C T T T T T T C C
22 chr22_7523827 0 7523827 A A A A A G A A A A A A A A A A A A A A
22 chr22_7524317 0 7524317 T T T T T T T T A A A A T T T T T T A A
22 chr22_7526223 0 7526223 G G G G G G G G G T G T G G G G G G G G
22 chr22_7526359 0 7526359 T T C C C T T T T T T T T T T T T T T T
22 chr22_7530005 0 7530005 G G G G A G G G G G G G G G G G G G G G
22 chr22_7537582 0 7537582 T T T T A T T T T T T T T T T T T T T T
22 chr22_7542706 0 7542706 A T T T T T T T T T T T T T T T T T T T
22 chr22_7544178 0 7544178 C C C C C C C C C C C C C C T T C C C C
22 chr22_7551519 0 7551519 G G G G G G G G T T T T G G G G G G T T
22 chr22_7552504 0 7552504 C C C C T T C C C C C C C C C C C C C C
22 chr22_7554007 0 7554007 A A A A A G A A G G G G A A A A A A G G
22 chr22_7559867 0 7559867 A A C C C C A A C C C C C C C C C C C C
22 chr22_7567408 0 7567408 A G A A A A A A A A A A A A A A A A A A
22 chr22_7572630 0 7572630 T T C C C C T T C C C C T T C C T T C C
22 chr22_7574357 0 7574357 G G G G G G G G A A A A G G G G G G A A
22 chr22_7579651 0 7579651 G G G G G G A A G G G G G G G G G G G G
22 chr22_7580078 0 7580078 G G G G G G G G G G G G G G G G A G G G
22 chr22_7584078 0 7584078 A A A A A A A A G G G G A A A A A A G G
22 chr22_7587543 0 7587543 C C C C T T C C C C C C C C C C C C C C
22 chr22_7599124 0 7599124 A A A G A A A A A A A A A A A A A A A A
22 chr22_7600912 0 7600912 G G G G G G G G G T G G G G G G G G G G
22 chr22_7605097 0 7605097 C C A A A A C C A A A A A A A A A A A A
22 chr22_7610238 0 7610238 T T T T T T T T C C C C T T T T T T C C
22 chr22_7619568 0 7619568 C C C C C C C C T T T T C C C C C C T T
22 chr22_7620208 0 7620208 C C C C C C C C A A A A C C C C C C A A
22 chr22_7625916 0 7625916 C C C C A A C C C C C C C C C C C C C C
22 chr22_7627028 0 7627028 T T T T T T T T C C C C T T T T T T C C
22 chr22_7627892 0 7627892 T T T T T T T T C C C C T T T T T T C C
22 chr22_7640698 0 7640698 T T T T T T T T T T T T A T T T T T T T
22 chr22_7641861 0 7641861 G G G G G G G G G G G G G G A A G G G G
22 chr22_7643195 0 7643195 C C C C C C C C C C C C C C C C T T C C
22 chr22_7643571 0 7643571 C C C C C C C C C C C C T T C C C C C C
22 chr22_7645632 0 7645632 C C G G C C C C C C C C C C C C C C C C
22 chr22_7645716 0 7645716 C C C C C C C C C C C C C C C C A C C C
22 chr22_7657206 0 7657206 T T A A A A A T A A A A A A A A A A A A
22 chr22_7659405 0 7659405 C C C C C C C C C C C C C C T T C C C C
22 chr22_7661249 0 7661249 A A A A A A A A G G A G A A A A A A A A
22 chr22_7670109 0 7670109 G G G G G G G G T T T T G G G G G G T T
22 chr22_7671750 0 7671750 A A A A A T A A A A A A A A A A A A A A
22 chr22_7672094 0 7672094 T T T T C C T T T T T T T T T T T T T T
22 chr22_7674528 0 7674528 C C C C C C C C C G C G C C C C C C C C
22 chr22_7676782 0 7676782 G G G G G G G G A A A A G G G G G G A A
22 chr22_7677317 0 7677317 G G G G G G G G T T T T G G G G G G T T
22 chr22_7692015 0 7692015 C C T T C C C C C C C C C C C C C C C C
22 chr22_7693120 0 7693120 G G G G G G G G A A A A G G G G G G A A
22 chr22_7695358 0 7695358 C C T T C C C C C C C C C C C C C C C C
22 chr22_7695986 0 7695986 G G G G G G G G A G G G G G G G G G A A
22 chr22_7698038 0 7698038 T T C C T T T T T T T T T T T T T T T T
22 chr22_7704165 0 7704165 C C C C C C C C A A A A C C C C C C A A
22 chr22_7708858 0 7708858 G G G G G G G G A G G G G G G G G G G G
22 chr22_7711890 0 7711890 A A A A A A A A G G G G A A A A A A G G
22 chr22_7714316 0 7714316 T T T T T T T T C C C C T T T T T T C C
22 chr22_7717191 0 7717191 C C C C C C C C C C C T C C C C C C C C
22 chr22_7722346 0 7722346 T T T T T T T T T T T T G T T T T T T T
22 chr22_7728225 0 7728225 G G C C C C G G C C C C C C C C C C C C
22 chr22_7734499 0 7734499 C C C C C C C C C C C T C C C C C C C C
22 chr22_7735177 0 7735177 T T T T T T C T T T T T T T T T T T T T
22 chr22_7737736 0 7737736 G G G G G G G G G G G G G G A G G G G G
22 chr22_7745793 0 7745793 T T T T T T T T C C C C T T T T T T C C
22 chr22_7747924 0 7747924 T T T T T T T T C C C C T T T T T T C C
22 chr22_7748947 0 7748947 T T C C T T T T T T T T T T T T T T T T
22 chr22_7753048 0 7753048 T T T T G T T T T T T T T T T T T T T T
22 chr22_7755963 0 7755963 T T T T C C T T T T T T T T T T T T T T
22 chr22_7759159 0 7759159 C C C C C C C C C C C C C G C C C C C C
22 chr22_7759203 0 7759203 C C C C C C C C T T T T C C C C C C T T
22 chr22_7765363 0 7765363 C C C C A C C C C C C C C C C C C C C C
22 chr22_7766719 0 7766719 T T T T T T T T T T C T T T T T T T T T
22 chr22_7772390 0 7772390 T T T T T T T T C T T T T T T T T T T T
22 chr22_7780115 0 7780115 G G G G G G A G G G G G G G G G G G G G
22 chr22_7780158 0 7780158 T T C C C T T T T T T T T T T T T T T T
22 chr22_7783643 0 7783643 C C C G C C C C C C C C C C C C C C C C
22 chr22_7785567 0 7785567 G G A A A A G G A A A A A A A A A A A A
22 chr22_7786847 0 7786847 C C C C C C C C T T T T C C C C C C T T
22 chr22_7791051 0 7791051 T T T T T T T T C C C C T T T T T T C C
22 chr22_7793906 0 7793906 G G A A A G A A G G G G A A A A A A G G
22 chr22_7794243 0 7794243 A G G G G G G G G G G G G G G G G G G G
22 chr22_7802551 0 7802551 C C C C C C C C C C C C C C C T C C C C
22 chr22_7827302 0 7827302 A A A A A A A A G G G G A A A A A A G G
22 chr22_7828336 0 7828336 C C C C C C C C C C C C C C C C A C C C
22 chr22_7829861 0 7829861 G G G G G G G G A A A A G G G G G G A A
22 chr22_7832159 0 7832159 A A C C C C A A C C C C C C C C C C C C
22 chr22_7833284 0 7833284 C C C C C C C C C C C C C C C C T T C C
22 chr22_7845857 0 7845857 C C C C C C C C A A A A C C C C C C A A
22 chr22_7864553 0 7864553 C C C C C G C C C C C C C C C C C C C C
22 chr22_7866604 0 7866604 A A A A A A A A A C A A A A A A A A A A
22 chr22_7872883 0 7872883 G G G G A G G G G G G G G G G G G G G G
22 chr22_7876597 0 7876597 C C C C C C C C C C C C C C C T C C C C
22 chr22_7880214 0 7880214 T T T T T T T T G G G G T T T T T T G G
22 chr22_7888101 0 7888101 G G G G A G G G G G G G G G G G G G G G
22 chr22_7888662 0 7888662 C C C C C C C C C C C T C C C C C C C C
22 chr22_7906199 0 7906199 C T C C C C C C C C C C C C C C C C C C
22 chr22_7909031 0 7909031 A A A A A A A A G G G G A A A A A A G G
22 chr22_7911676 0 7911676 C C C C C C C C G G C C C C C C C C C C
22 chr22_7917143 0 7917143 G G A A A A G G G G A G A A A A A A A A
22 chr22_7922162 0 7922162 C C T T C C C C C C C C C C C C C C C C
22 chr22_7922680 0 7922680 G G A A A A G G A A A A A A A A A A A A
22 chr22_7924781 0 7924781 G G G G G G G G A A A A G G G G G G A A
22 chr22_7926353 0 7926353 C C C C C C C C C C C C T T C C C C C C
22 chr22_7930529 0 7930529 C C C C C T C T C C C C T T C C C C C C
22 chr22_7931010 0 7931010 A A A A A A A A A A A A A A A G A A A A
22 chr22_7932337 0 7932337 G G G G G G G G G G G G G G G G A G G G
22 chr22_7933287 0 7933287 A A G G G G A A G G G G G G G G G G G G
22 chr22_7937193 0 7937193 T T T T T T T T T T T T T T T T C C T T
22 chr22_7943714 0 7943714 C C C C C C C C C G C C C C C C C C C C
22 chr22_7956054 0 7956054 C C A A C C C C C C C C C C C C C C C C
22 chr22_7963941 0 7963941 G G G G G G G G G G G G G G A G G G G G
22 chr22_7966028 0 7966028 T T T T T T T T C C C C T T T T T T C C
22 chr22_7966370 0 7966370 C C C C C T C C C C C C C C C C C C C C
22 chr22_7968696 0 7968696 C C C C C C C C T T T T C C C C C C T T
22 chr22_7972125 0 7972125 T T T T T T T T T T T T T T C T T T T T
22 chr22_7975650 0 7975650 T T T T T T T T C C C C T T T T T T C C
22 chr22_7977625 0 7977625 T T G G T T T T T T T T T T T T T T T T
22 chr22_7985465 0 7985465 T T T T T T T T C C C C T T T T T T C C
22 chr22_7990434 0 7990434 C C C C C C C C C C C C C C C C C T C C
22 chr22_7991383 0 7991383 A A A A A A A A C C C C A A A A A A C C
22 chr22_7991455 0 7991455 G G G G G G G G A A A A G G G G G G A A
22 chr22_7994952 0 7994952 A A A A A A A A C C C C A A A A A A C C
22 chr22_8013426 0 8013426 T T G G G G T T T T T T G G G G G G T T
22 chr22_8018512 0 8018512 A A A A G G A A A A A A A A A A A A A A
22 chr22_8020596 0 8020596 C C A A A A C C C C C C A A A A A A C C
22 chr22_8020886 0 8020886 T T T T T T T T G G G G T T T T T T G G
22 chr22_8036420 0 8036420 C C T T C C C C C C C C C C C C C C C C
22 chr22_8037938 0 8037938 G G G G G G G G C C C C G G G G G G C C
22 chr22_8041222 0 8041222 A A G G G G A A G G G G G G G G G G G G
22 chr22_8060184 0 8060184 T T T T T T T T T T T T T T C C T T T T
22 chr22_8067159 0 8067159 G G G G G G G G A A A A G G G G G G A A
22 chr22_8071907 0 8071907 A A A A A A A A A A A A T T T T A A A A
22 chr22_8074253 0 8074253 C C C C C C C C C G G G C C C C C C G G
22 chr22_8076813 0 8076813 C C C G C G C C C C C C C C C C C C C C
22 chr22_8095058 0 8095058 T T T T T T T T G G G G T T T T T T G G
22 chr22_8095684 0 8095684 G G G G G G G G G G G G G G G G A G G G
22 chr22_8100543 0 8100543 T T C C C C C C C C C C T T C C T T C C
22 chr22_8100555 0 8100555 C C C C C C C C T T T T C C C C C C T T
22 chr22_8102139 0 8102139 C C C C C C C C A A A A C C C C C C A A
22 chr22_8107291 0 8107291 G G G G G G G G G G G G G G T T G G G G
22 chr22_8109191 0 8109191 A A A A A A G G A A A A A A A A A A A A
22 chr22_8118136 0 8118136 G G G G G G G G G G G G G G G T G G G G
22 chr22_8122096 0 8122096 G G G G G G G G G G G G G G G G A G G G
22 chr22_8126958 0 8126958 C C C C C C C C T T T T C C C C C C T T
22 chr22_8131069 0 8131069 G G G T T T G G G G G G G G G G G G G G
22 chr22_8131789 0 8131789 G G G G A G G G G G G G G G G G G G G G
22 chr22_8134474 0 8134474 G G G G G G G G A A A A G G G G G G A A
22 chr22_8135155 0 8135155 A C C C C C C C C C C C C C C C C C C C
22 chr22_8137467 0 8137467 T T T T T T T T C C C C T T T T T T C C
22 chr22_8140130 0 8140130 A A A A A A A A A A A A A A A G A A A A
22 chr22_8144102 0 8144102 C C C C C C C C C C C C C C C T C C C C
22 chr22_8149409 0 8149409 C C C C C C C C C C C C C C C C T T C C
22 chr22_8149465 0 8149465 C C C C C C C C C T C C C C C C C C C C
22 chr22_8152200 0 8152200 C C C C C C C C A A A A C C C C C C A A
22 chr22_8156505 0 8156505 G G A A G G G G G G G G G G G G G G G G
22 chr22_8156905 0 8156905 T T C C T T T T T T T T T T T T T T T T
22 chr22_8158481 0 8158481 C C C C C C C C C C C C T T C C C C C C
22 chr22_8158742 0 8158742 A A A A A G A A A A A A A A A A A A A A
22 chr22_8164996 0 8164996 A A A A A A A A A A A C A A A A A A A A
22 chr22_8169512 0 8169512 G G A A G G G G G G G G G G G G G G G G
22 chr22_8171474 0 8171474 C C C C C C C C C C C C T T C C C C C C
22 chr22_8171654 0 8171654 C C C C C C C C G G C G C C C C C C G G
22 chr22_8188768 0 8188768 T T T T T T T T C C C C T T T T T T C C
22 chr22_8188870 0 8188870 C C T T C C C C C C C C C C C C C C C C
22 chr22_8189274 0 8189274 C C C C C C C C T T T T C C C C C C T T
22 chr22_8190568 0 8190568 G G G G A A G G G G G G G G G G G G G G
22 chr22_8193011 0 8193011 G G G G G G G G G G G G G G A G G G G G
22 chr22_8195888 0 8195888 C C C C C C C T C C C C C C C C C C C C
22 chr22_8196560 0 8196560 C C C C C C C C C C C G C C C C C C C C
22 chr22_8196599 0 8196599 T T T T T T T T C T T T T T T T T T T T
22 chr22_8200057 0 8200057 C C C C C C C C G G G G C C C C C C G G
22 chr22_8200121 0 8200121 G G G G G G G G A A A A G G G G G G A A
22 chr22_8201722 0 8201722 T T C C C C C C C C C C C C C C C C C C
22 chr22_8208866 0 8208866 T T T T T T T T C C C C T T T T T T C C
22 chr22_8210911 0 8210911 C C C C C C C C T T T T C C C C C C T T
22 chr22_8214169 0 8214169 A A G G G G A A A A A A A A A A A A A A
22 chr22_8216802 0 8216802 A A A A A A A A G G G G A A A A A A G G
22 chr22_8224473 0 8224473 A A G G G G G G G G G G G G G G G G G G
22 chr22_8229600 0 8229600 C C C C C C C C C C C C C T C C C C C C
22 chr22_8231944 0 8231944 T T T T T T T T C C C C T T T T T T C C
22 chr22_8234446 0 8234446 A A A A A A A A T T T T A A A A A A T T
22 chr22_8241552 0 8241552 C C C C C C C C T T T T C C C C C C T T
22 chr22_8251493 0 8251493 T T T T T T T T G G G G T T T T T T G G
22 chr22_8251764 0 8251764 A A G G G G A A A A A A A A A A A A A A
22 chr22_8259980 0 8259980 T T T T G G T T T T T T T T T T T T T T
22 chr22_8263240 0 8263240 G G G G G G G G A A A A G G G G G G A A
22 chr22_8265322 0 8265322 G G A G G G G G G G G G G G G G G G G G
22 chr22_8265542 0 8265542 A A A A A A A A G G G G A A A A A A G G
22 chr22_8274668 0 8274668 G G G G G G G G T T T T G G G G G G T T
22 chr22_8277077 0 8277077 G G G G G G G G A A A A G G G G G G A A
22 chr22_8282251 0 8282251 G G G G G G G G A G A A G G G G G G G G
22 chr22_8286201 0 8286201 G G G G G G G G G G G G G G A A G G G G
22 chr22_8287296 0 8287296 G G G G G G G G A A A A G G G G G G A A
22 chr22_8287387 0 8287387 C C C C C C C C C C C C C C C C C T T T
22 chr22_8288800 0 8288800 G G G G G G G G G G G G G G G G A G G G
22 chr22_8288816 0 8288816 A A A A A A A A A A A A A A A G A A A A
22 chr22_8291641 0 8291641 C C C C C C C C C C C C C C C C C G C C
22 chr22_8293144 0 8293144 G G A A G G G G G G A G G G G G G G A A
22 chr22_8294269 0 8294269 C C C C C C C C C C C C C C C C C T C C
22 chr22_8296194 0 8296194 A A A A A A A A A A A A A A A A A G A A
22 chr22_8304674 0 8304674 C C C C C C C C C C C C C C C T C C C C
22 chr22_8305317 0 8305317 G G G G G G G G G G G G G G G G A A G G
22 chr22_8311358 0 8311358 G G G G G G G G T T T T G G G G G G T T
22 chr22_8312709 0 8312709 G G G G G G G G G G G G G G A A G G G G
22 chr22_8314363 0 8314363 A A A A A A A A G G G G A A A A A A G G
22 chr22_8316609 0 8316609 A C A A A A A C A A A A A A A A A A A A
22 chr22_8328091 0 8328091 C C C C C C C C T T T T C C C C C C T T
22 chr22_8331645 0 8331645 T T T T T T T T T T G T T T T T T T T T
22 chr22_8333551 0 8333551 G G G G G G G G C C C G G G G G G G C C
22 chr22_8335228 0 8335228 A A A A A A A A G G G G A A A A A A G G
22 chr22_8338618 0 8338618 C C C C C C C C C C C C C C C C T T C C
22 chr22_8341499 0 8341499 A A A A A A A A A A A A A A A C A A A A
22 chr22_8342153 0 8342153 T T T T T T T T T T T T T T T T C C T T
22 chr22_8342850 0 8342850 C C C C C C C C T T T T C C C C C C C C
22 chr22_8346558 0 8346558 T T C C T T T T T T T T T T T T T T T T
22 chr22_8346646 0 8346646 T T T T T T T T C C C C T T T T T T C C
22 chr22_8348388 0 8348388 G G A A G G G G G G G G G G G G G G G G
22 chr22_8349178 0 8349178 T T T T T T T T T T C T T T T T T T T T
22 chr22_8349198 0 8349198 C C C C C C C C C C C C C C T T C C T T
22 chr22_8351295 0 8351295 C C T T C C C C C C C C C C C C C C C C
22 chr22_8358956 0 8358956 G G G G G G G G T T T T G G G G G G T T
22 chr22_8362283 0 8362283 T T T T T T T T C C C C T T T T T T C C
22 chr22_8363368 0 8363368 A A G G A G A A A A A A A A A A A A A A
22 chr22_8366215 0 8366215 T T T T T T T T C T C C T T T T T T C C
22 chr22_8366400 0 8366400 A A A A A A A A A A A A A A G G A A A A
22 chr22_8370630 0 8370630 A A A A A A A A A A A A G G A A A A A A
22 chr22_8373704 0 8373704 A A A A A A A A A A A A A A A C A A A A
22 chr22_8375388 0 8375388 C C C C C C C C T T T T C C C C C C T T
22 chr22_8378483 0 8378483 C C C C C C C C C C C C C C G G C C C C
22 chr22_8378694 0 8378694 G G G G G G G G A A A A G G G G G G A A
22 chr22_8381795 0 8381795 T T T T T T T T C C C C T T T T T T C C
22 chr22_8384213 0 8384213 G G G G G G G G G G G T G G G G G G G G
22 chr22_8393719 0 8393719 G G G G G G G G G G G G C G G G G G G G
22 chr22_8398654 0 8398654 T T G G T T T T T T T T T T T T T T T T
22 chr22_8401827 0 8401827 G G G G A G G G G G G G G G G G G G G G
22 chr22_8402075 0 8402075 C C C C C C C C T T T T C C C C C C T T
22 chr22_8402700 0 8402700 T T T T G T T T T T T T T T T T T T T T
22 chr22_8402888 0 8402888 G G G G G G G G G G G G A G G G G G G G
22 chr22_8402997 0 8402997 T T T T T T T T T T T T G T T T T T T T
22 chr22_8407756 0 8407756 C C C C C C C C T T T T C C C C C C T T
22 chr22_8407762 0 8407762 C C C C C C C C T T T T T T T T T T T T
22 chr22_8409823 0 8409823 A A C C A A A A A A A A A A A A A A A A
22 chr22_8411609 0 8411609 C C C C C C C C C C C C G G G G G G C C
22 chr22_8413787 0 8413787 G G G G G G G G A A A A G G G G G G A A
22 chr22_8415089 0 8415089 G G G G A G G G G G G G G G G G G G G G
22 chr22_8416788 0 8416788 T T T T T T T T C C C C C C C C C C C C
22 chr22_8417424 0 8417424 G G G G G G G G G G G G G G G G A G G G
22 chr22_8420829 0 8420829 G G G G G G G G G G G G G G G G C C G G
22 chr22_8423209 0 8423209 G G G G G G G G G G G G G G G G G T G G
22 chr22_8429697 0 8429697 G G G G G G G G T T T T T T G G G G T T
22 chr22_8437306 0 8437306 G G A G G G G G G G G G G G G G G G G G
22 chr22_8438982 0 8438982 C T C C C C C C C C C C C C C C C C C C
22 chr22_8441470 0 8441470 T T T T T T T T C C T T T T T T T T T T
22 chr22_8444326 0 8444326 A A A A A A A A G G G G G G G G G G G G
22 chr22_8446506 0 8446506 G G G G G G G G G G G G G G G G A G G G
22 chr22_8449208 0 8449208 G G G G G G G G G G G G A A G G G G G G
22 chr22_8469922 0 8469922 C C G G C G C C G G G G G G G G G G G G
22 chr22_8470270 0 8470270 C T C C C C C C C C C C C C C C C C C C
22 chr22_8474367 0 8474367 G G G G G G G G G G G G C C G G C C G G
22 chr22_8475654 0 8475654 C C T T C T C C C C C C C C C C C C C C
22 chr22_8478731 0 8478731 T T T T T T T T T T T T T T T T C C T T
22 chr22_8481074 0 8481074 C C C C C C C C A A A A C C C C C C A A
22 chr22_8482675 0 8482675 T T C C C T T T T T T T T T T T T T T T
22 chr22_8487984 0 8487984 T T T T T T T T C C C C T T T T T T C C
22 chr22_8492226 0 8492226 G G G G G G G G A A A A G G G G G G A A
22 chr22_8494342 0 8494342 C C C C C C C T C C C C C C C C C C C C
22 chr22_8495936 0 8495936 T T T T T T T T C C C C T T T T T T C C
22 chr22_8498025 0 8498025 G G G G G G G G G G A G G G G G G G A A
22 chr22_8501674 0 8501674 A A A A A A A A A G A G A A A A A A A A
22 chr22_8506045 0 8506045 C C C C C C C C T T T T C C C C C C T T
22 chr22_8508645 0 8508645 G G G G G G G G G G G G G G T T G G G G
22 chr22_8511876 0 8511876 T T T T T T T T A A T T T T T T T T A A
22 chr22_8512520 0 8512520 A G A A A A A A A A A A A A A A A A A A
22 chr22_8522222 0 8522222 C C C C C C C C T T T T C C C C C C T T
22 chr22_8523594 0 8523594 C C C C C C C C C C C C C C C C C T C C
22 chr22_8543441 0 8543441 T T T T T T G T T T T T T T T T T T T T
22 chr22_8546790 0 8546790 T T T T T T T T C C C C T T T T T T C C
22 chr22_8556450 0 8556450 A A A A A A A A A G A G A A A A A A G G
22 chr22_8557854 0 8557854 G G G G G G G G G G G G A G A G G G G G
22 chr22_8562423 0 8562423 G G G G G G G G G G G G G G G T G G G G
22 chr22_8562634 0 8562634 T T T T T T T T T T T T T T C T T T T T
22 chr22_8564499 0 8564499 A A A A A A A A A A A A C C A A A A A A
22 chr22_8572490 0 8572490 C C C C C C C C T T T T C C C C C C T T
22 chr22_8575989 0 8575989 G G G G G G A A G G G G G G G G G G G G
22 chr22_8577805 0 8577805 A A G G G G G G G G G G G G G G G G G G
22 chr22_8578075 0 8578075 C C C C C C C C T T T T C C C C C C T T
22 chr22_8581696 0 8581696 C C C C C C C C C C C C C T C C C C C C
22 chr22_8587197 0 8587197 T T T T T T T T G G G G T T T T T T G G
22 chr22_8587955 0 8587955 A A A A A A A A A G G G A A A A A A G G
22 chr22_8589118 0 8589118 A A A A A A A A A A A A A G A A A A A A
22 chr22_8591178 0 8591178 T T T T T T T T C C C C T T T T T T C C
22 chr22_8591767 0 8591767 C C C C C C C C T T T T C C C C C C T T
22 chr22_8605452 0 8605452 G G G G G G G G G G G G G G A G G G G G
22 chr22_8609056 0 8609056 A A A A A A A A G G G G A A A A A A G G
22 chr22_8610143 0 8610143 G G T T T T G G T T T T T T T T T T T T
22 chr22_8611651 0 8611651 C C C C C C C C C C C C C T C C C C C C
22 chr22_8614166 0 8614166 T T T T C T T T T T T T T T T T T T T T
22 chr22_8619605 0 8619605 G G A A G G G G G G G G G G G G G G G G
22 chr22_8621661 0 8621661 G G G G G G G G G G G G A G G G A A G G
22 chr22_8629323 0 8629323 A A A A A A A A A A A A A A A A A G A A
22 chr22_8640697 0 8640697 T T T T T T T T C C C C T T T T T T C C
22 chr22_8642120 0 8642120 C C C C C C C C T T T T C C C C C C T T
22 chr22_8644709 0 8644709 A A A A A A A A G G G G A A A A A A G G
22 chr22_8644941 0 8644941 C C C C C C C C C C C T C C C C C C C C
22 chr22_8645516 0 8645516 G G A A G G G G G G G G G G G G G G G G
22 chr22_8647616 0 8647616 A A A A A A A A G G G G A A A A A A G G
22 chr22_8650291 0 8650291 C C C C C C C C C C C T C C C C C C C C
22 chr22_8662214 0 8662214 A A A A A A A A G G G G A A A A A A G G
22 chr22_8662862 0 8662862 A A A A A A A A A A A A A A A T A A A A
22 chr22_8667001 0 8667001 T T T T T T T T G G G G T T T T T T G G
22 chr22_8668215 0 8668215 G G G G A A G G G G G G G G G G G G G G
22 chr22_8668692 0 8668692 G G G G G G G G T T G T G G G G G G T T
22 chr22_8671754 0 8671754 C C C C T T C C C C C C T T T T T T C C
22 chr22_8674504 0 8674504 C C C C C C C C C C C C C C C C A C C C
22 chr22_8719467 0 8719467 A A A A A A A A G G G G A A A A A A G G
22 chr22_8738635 0 8738635 C C C T C C C C C C C C C C C C C C C C
22 chr22_8743427 0 8743427 A A A A A A A A G G G G A A A A A A G G
22 chr22_8746480 0 8746480 A G G G G G G G G G G G G G G G G G G G
22 chr22_8746957 0 8746957 T T C C C T T T T T T T T T T T T T T T
22 chr22_8750669 0 8750669 G G G G G G G G T T T T G G G G G G T T
22 chr22_8753442 0 8753442 C C C C C C G G C C C C C C C C C C C C
22 chr22_8754115 0 8754115 G G A G A G G G A G G G G G G G G G G G
22 chr22_8754182 0 8754182 G G G G G G G G G G G G A G G G G G G G
22 chr22_8757473 0 8757473 T T G T G T T T T T T T T T T T T T T T
22 chr22_8758635 0 8758635 A A A A A A A A G G G G A A A A A A G G
22 chr22_8760749 0 8760749 G G G G C G G G G G G G G G G G G G G G
22 chr22_8760878 0 8760878 G G G G G G G G G G G G A A A A A A G G
22 chr22_8764119 0 8764119 G G A G G G G G G G G G G G G G G G G G
22 chr22_8767005 0 8767005 A A A A A G A A A A A A A A A A A A A A
22 chr22_8771878 0 8771878 C C C C T T C C C C C C C C C C C C C C
22 chr22_8785333 0 8785333 C C C C C C T T C C C C C C C C C C C C
22 chr22_8786314 0 8786314 A A A A A A A A A A A A A A G G A A A A
22 chr22_8786368 0 8786368 C C C T T T C C C C C C C C C C C C C C
22 chr22_8789424 0 8789424 C C C T C C C C C C C C C C C C C C C C
22 chr22_8792746 0 8792746 G G G G G G G G A A A A G G G G G G A A
22 chr22_8801891 0 8801891 C C C C C C C C C C C C C C C C C T C C
22 chr22_8804953 0 8804953 G G G G G G G G A A A A G G G G A A A A
22 chr22_8807432 0 8807432 A A G G A G A A G G G G A A A A A A G G
22 chr22_8814075 0 8814075 T T C C C C T T C C C C C C C C C C C C
22 chr22_8817808 0 8817808 A A A A A A A A T T T T A A A A A A T T
22 chr22_8821032 0 8821032 G G G G G G G G G G G G A G G G G G G G
22 chr22_8822579 0 8822579 C C C C C T C C C C C C C C C C C C C C
22 chr22_8837835 0 8837835 T T T T T T T T G G G G T T T T T T G G
22 chr22_8843766 0 8843766 A A A A A G A A A A A A A A A A A A A A
22 chr22_8845645 0 8845645 T T T T T T T T T T T T T T T T C C T T
22 chr22_8848818 0 8848818 C C C C C C C C T T T T C C C C C C T T
22 chr22_8849114 0 8849114 G G G G G G G G G G G G G G G G A A A A
22 chr22_8853515 0 8853515 A A A A A A A A G G G G A A A A A A G G
22 chr22_8853957 0 8853957 C C T T T T C C T T T T T T T T T T T T
22 chr22_8855266 0 8855266 C C C C C C C C C C C C A C C C C C C C
22 chr22_8859420 0 8859420 C C C C C C C C T T C T C C C C C C T T
22 chr22_8864440 0 8864440 C C C C C C C C A A A C C C C C C C A A
22 chr22_8865298 0 8865298 A A A G A G A A A A A A A A A A A A A A
22 chr22_8867174 0 8867174 G G G G G T G G G G G G G G G G G G G G
22 chr22_8876725 0 8876725 T T T T T T T T G G G G T T T T T T G G
22 chr22_8876868 0 8876868 A A A A A A A A T T T T A A A A A A T T
22 chr22_8878592 0 8878592 T T T T T T C T T T T T T T T T T T T T
22 chr22_8887139 0 8887139 C C A C C C C C C C C C C C C C C C C C
22 chr22_8889617 0 8889617 A A A A A A A A T T T T A A A A A A T T
22 chr22_8891769 0 8891769 A A A A A A A A G G G G A A A A A A G G
22 chr22_8910818 0 8910818 C C C C C C C C C C C C C C C C G G C C
22 chr22_8911249 0 8911249 C C C C C C C C C C C C A A C C C C C C
22 chr22_8915493 0 8915493 G G G G G G G G G G G G A A G G G G G G
22 chr22_8915899 0 8915899 C C G G G G C C G G G G G G G G G G G G
22 chr22_8923227 0 8923227 T T T T T T T T C T C T T T T T T T C C
22 chr22_8924323 0 8924323 C C C C C C C C C C C C C C C C A C C C
22 chr22_8931604 0 8931604 C C C C C C C C C C C C C T C C C C C C
22 chr22_8932624 0 8932624 T T C C C C C C C T T T C C C C C C C C
22 chr22_8937217 0 8937217 G G G G A G G G G G G G G G G G G G G G
22 chr22_8939826 0 8939826 A A A A A A A G A A A A A A A A A A A A
22 chr22_8940686 0 8940686 A A A A A A A A A A A A A A G G G G A A
22 chr22_8941114 0 8941114 T T T T T T T T T T T T C T T T T T T T
22 chr22_8952320 0 8952320 T T T T T T T T C C C C T T T T T T C C
22 chr22_8965447 0 8965447 T T T T T T T T C C C C T T T T T T C C
22 chr22_8967245 0 8967245 A A G G A G A A A A A A A A A A A A A A
22 chr22_8985424 0 8985424 C C C C C C C C T T T T C C C C C C T T
22 chr22_8986147 0 8986147 A A A A A A A A A A A A G G A A A A A A
22 chr22_8989912 0 8989912 T T T T T T T T T T T T T T A T T T T T
22 chr22_9006057 0 9006057 A A A A A A A A G G A G A G A A A A G G
22 chr22_9006105 0 9006105 A A A A A A A A G G G G A A A A A A G G
22 chr22_9007526 0 9007526 G G A A A A G G A A A A A A A A A A A A
22 chr22_9014999 0 9014999 T T T T T T T T T T T T C T T T T T T T
22 chr22_9017987 0 9017987 G G A A G G G G G G G G G G G G G G G G
22 chr22_9021765 0 9021765 G G G G A G G G G G G G G G G G G G G G
22 chr22_9032621 0 9032621 G G G G A G G G G G G G G G G G G G G G
22 chr22_9044835 0 9044835 T T T T T T T T T T T T C C T T T T T T
22 chr22_9051794 0 9051794 C C C C C C T T C C C C C C C C C C C C
22 chr22_9053912 0 9053912 T T C T T T T T T T T T T T T T T T T T
22 chr22_9054136 0 9054136 T T T T T T T T T T T T T T T T C T T T
22 chr22_9054579 0 9054579 G G G G G G G G A G A G G G G G G G G G
22 chr22_9062719 0 9062719 A A G G A A A A A A A A A A A A A A A A
22 chr22_9066761 0 9066761 G G G G G G G G G G G G A A G G G G G G
22 chr22_9075767 0 9075767 T T T T T T T T T T T T G G T T T T T T
22 chr22_9077629 0 9077629 C T C C C C C C C C C C C C C C C C C C
22 chr22_9085069 0 9085069 T T T T C T T T T T T T T T T T T T T T
22 chr22_9086955 0 9086955 A A G G G G A A G G G G G G G G G G G G
22 chr22_9110075 0 9110075 A A A A A A A A G G G G A A A A A A G G
22 chr22_9112674 0 9112674 A A A A A A A A C C C C A A A A A A C C
22 chr22_9116020 0 9116020 G G G G G G G G A G G G G G G G G G G G
22 chr22_9130405 0 9130405 G G G G G G G G A A A A G G G G G G A A
22 chr22_9138206 0 9138206 C C C C C C C C G G G G C C C C C C G G
22 chr22_9139446 0 9139446 T T T T T T T T C C C C T T T T T T C C
22 chr22_9143937 0 9143937 C C C C C C C C C C C C C C C C T T C C
22 chr22_9145844 0 9145844 G T T T T T G G T T T T T T T T T T T T
22 chr22_9150869 0 9150869 T T T T T T T T T T T T T T C T T T T T
22 chr22_9168441 0 9168441 T T T T T T T T C C C C T T T T T T C C
22 chr22_9188387 0 9188387 G G G G G G G G T T T T G G G G G G T T
22 chr22_9203275 0 9203275 C C C C C G C C C C C C C C C C C C C C
22 chr22_9206248 0 9206248 T T T T C T T T T T T T T T T T T T T T
22 chr22_9207184 0 9207184 A A A A A A A A A A A A A C A A A A A A
22 chr22_9215984 0 9215984 A A A A A A A A G G G G A A A A A A G G
22 chr22_9218749 0 9218749 A A A A A A A G A A A A A A A A A A A A
22 chr22_9225495 0 9225495 G G G G G G G G C C C C G G G G G G C C
22 chr22_9227778 0 9227778 A A A A A A A A A A A A G G A A A A A A
22 chr22_9249127 0 9249127 A A A A A A A A G G A G A A A A A A G G
22 chr22_9255919 0 9255919 T T T T T T T T A A A A T T T T T T A A
22 chr22_9257317 0 9257317 T T T T T T T T C C C C T T T T T T C C
22 chr22_9257626 0 9257626 G G G G G G G G A A A A G G G G G G A A
22 chr22_9262993 0 9262993 G G G G G G G G C C C C G G G G G G C C
22 chr22_9264835 0 9264835 A A T T T T A T T T T T T T T T T T T T
22 chr22_9270099 0 9270099 G G G G G G G G A A A A G G G G G G A A
22 chr22_9272217 0 9272217 G G G G G G G G C C C C G G G G G G C C
22 chr22_9276216 0 9276216 C C C C C G C C C C C C C C C C C C C C
22 chr22_9281238 0 9281238 A A A A A A A A A A A A A A A A A G A A
22 chr22_9283136 0 9283136 A A A A A A A A G G G G A A A A A A G G
22 chr22_9283774 0 9283774 C T T T T T C C T T T T T T T T T T T T
22 chr22_9283956 0 9283956 G G G G G G G G T T T T G G G G G G T T
22 chr22_9305341 0 9305341 C C C C C C T T C C C C C C C C C C C C
22 chr22_9310073 0 9310073 G G G G G G G G T T T T G G G G G G T T
22 chr22_9311005 0 9311005 C C C C C C C C G G G G C C C C C C G G
22 chr22_9321035 0 9321035 G G A A G G G G G G G G G G G G G G G G
22 chr22_9329129 0 9329129 A A A A A A A A G G G G A A A A A A G G
22 chr22_9330314 0 9330314 G G G G G G G G G G G G G G G G A A G G
22 chr22_9330321 0 9330321 C C C C C C C C C C C C A C C C C C C C
22 chr22_9331431 0 9331431 C C G G G G C C G G G G G G G G G G G G
22 chr22_9331830 0 9331830 C C C C C C C C T T T T C C C C C C T T
22 chr22_9333036 0 9333036 A A G G G G A A G G G G G G G G G G G G
22 chr22_9338055 0 9338055 C C C C C C C C T T T T C C C C C C T T
22 chr22_9344467 0 9344467 T T T T T T T T T T T T C T T T T T T T
22 chr22_9349344 0 9349344 C C C C C C C C C T C T C C C C C C C C
22 chr22_9354565 0 9354565 A A A A A A A A C C C C A A A A A A C C
22 chr22_9366992 0 9366992 G G G G G G G G G G A G G G G G G G G G
22 chr22_9367076 0 9367076 C C C C C C C C T T T T C C C C C C T T
22 chr22_9368452 0 9368452 T T T T T T T T C C C C T T T T T T C C
22 chr22_9379321 0 9379321 A A G G G G A A G G G G G G G G G G G G
22 chr22_9384347 0 9384347 A A A A A A A A A A A A G G A A A A A A
22 chr22_9385026 0 9385026 G G G G G G G G G G G G C G G G C G G G
22 chr22_9385956 0 9385956 C C C C C C C C C C C C C C C C C T C C
22 chr22_9387280 0 9387280 C C C C C C C C G G G G C C C C C C G G
22 chr22_9394525 0 9394525 G G G G G G G G T T T T G G G G G G T T
22 chr22_9397266 0 9397266 C C C C C C C C C C C C C C A C C C C C
22 chr22_9398948 0 9398948 G G G G G G G G G G G G G G A G G G G G
22 chr22_9402360 0 9402360 G G G G G G G G A A A A G G G G G G A A
22 chr22_9404834 0 9404834 G G G G G G G G A A A A G G G G G G A A
22 chr22_9408137 0 9408137 T T C C T T T T T T T T T T T T T T T T
22 chr22_9409037 0 9409037 A G A A A A A A A A A A A A A A A A A A
22 chr22_9414300 0 9414300 T T T T T T T T G G G G T T T T T T G G
22 chr22_9415279 0 9415279 T T T T T T T T C C C C T T T T T T C C
22 chr22_9419959 0 9419959 G G G G G G G G G G G G G G G G A A G G
22 chr22_9443711 0 9443711 A A A A A A A A C C C C A A A A A A C C
22 chr22_9448613 0 9448613 G G G G G G G G G G G G A G G G G G G G
22 chr22_9449755 0 9449755 G G G G G G G G G G G G G G G G C C G G
22 chr22_9455274 0 9455274 A A A A A A A A A A A A A A A C A A A A
22 chr22_9459340 0 9459340 G G C C C C G G G G G G G G G G G G G G
22 chr22_9466118 0 9466118 G G G G G G G G G G G G G G G G C C G G
22 chr22_9466228 0 9466228 T T T T T T T T C C C C T T T T T T C C
22 chr22_9468078 0 9468078 A A A A A A A A A A A A A A A A A G A A
22 chr22_9473585 0 9473585 C C C C C C C C T T T T C C C C C C T T
22 chr22_9475815 0 9475815 C G G G G G G G G G G G G G G G G G G G
22 chr22_9478128 0 9478128 C C C C C C C C C T C T C C C C C C T T
22 chr22_9481380 0 9481380 C C C C C C C C C C C C C C C C T T C C
22 chr22_9494758 0 9494758 G G G G A G G G G G G G G G G G G G G G
22 chr22_9497423 0 9497423 T T T T T T G G T T T T T T T T T T T T
22 chr22_9499756 0 9499756 A A A A A T A A A A A A A A A A A A A A
22 chr22_9524199 0 9524199 C C C C C C C C T T T T C C C C C C T T
22 chr22_9526711 0 9526711 G G G G G G G G C C C C G G G G G G C C
22 chr22_9527314 0 9527314 T T T T T T T T T T T T G G T T T T T T
22 chr22_9534848 0 9534848 C G G G G G G G G G G G G G G G G G G G
22 chr22_9557590 0 9557590 T T C T T T T T T T T T T T T T T T T T
22 chr22_9562372 0 9562372 T T T T T T T T C C C C T T T T T T C C
22 chr22_9572401 0 9572401 A A A A A A A A A A A A A A A A G G A A
22 chr22_9579671 0 9579671 A A A A A A A A A A A A G G A A A A A A
22 chr22_9590741 0 9590741 C C C C C C C C C C C C C C T T C C C C
22 chr22_9600245 0 9600245 T T T T T T T T A A A A T T T T T T A A
22 chr22_9600744 0 9600744 G G G G G G G G C C C C G G G G G G C C
22 chr22_9602815 0 9602815 C C C C C C C C T T T T C C C C C C T T
22 chr22_9611185 0 9611185 G G G G G G G G G G G G G G G G A G G G
22 chr22_9612337 0 9612337 T T T T A A T T T T T T A A A A A A T T
22 chr22_9619521 0 9619521 G G C C C C G G G G G G G G G G G G G G
22 chr22_9622055 0 9622055 T T T T T T T T C T T T T T T T T T C C
22 chr22_9631852 0 9631852 G G G G G G G G T T T T G G G G G G T T
22 chr22_9642725 0 9642725 G G G G G G G G G G G G G G A A G G G G
22 chr22_9647094 0 9647094 A A A A A A A A T T T T A A A A A A T T
22 chr22_9655380 0 9655380 A A A A A A A A C C C C A A A A A A C C
22 chr22_9666289 0 9666289 A A A A A A A G A A A A A A A A A A A A
22 chr22_9669395 0 9669395 C C C C A C C C C C C C C C C C C C C C
22 chr22_9681351 0 9681351 A G A A A A A A A A A A A A A A A A A A
22 chr22_9681433 0 9681433 T T T T T T T T C T T T T T T T T T C C
22 chr22_9693494 0 9693494 G G A G G G G G A A A A G G G G G G A A
22 chr22_9694842 0 9694842 T T T T G G T T T T T T T T T T T T T T
22 chr22_9694958 0 9694958 C C C C C T C C C C C C C C C C C C C C
22 chr22_9714618 0 9714618 C T C C C C C C C C C C C C C C C C C C
22 chr22_9722680 0 9722680 G G G G G G G G A A A A G G G G G G A A
22 chr22_9733019 0 9733019 G G G G A G G G G G G G G G G G G G G G
22 chr22_9736204 0 9736204 C C C C C C C C T T T T C C C C C C T T
22 chr22_9736220 0 9736220 T T T T T T T T C C C C T T T T T T C C
22 chr22_9736446 0 9736446 C C C C A C C C C C C C C C C C C C C C
22 chr22_9741375 0 9741375 A A A A A A A A A A A A A A A A G G A A
22 chr22_9742968 0 9742968 G G A A G G G G G G G G G G G G G G G G
22 chr22_9753044 0 9753044 G G G G G G G G G G G G G G G G T T G G
22 chr22_9758527 0 9758527 C C C C C C C C T T T T C C C C C C T T
22 chr22_9786053 0 9786053 G G G G G G G G C C C C G G G G G G C C
22 chr22_9787969 0 9787969 A A A A A A A A A A A A A A A A A G A A
22 chr22_9793974 0 9793974 A T A A A A T T A A A A A A A A A A A A
22 chr22_9808106 0 9808106 G G G G G G G G G G A G G G G G G G A A
22 chr22_9811516 0 9811516 T T T T T T T T C C C C T T T T T T T T
22 chr22_9821562 0 9821562 T T C T T T T T T T T T T T T T T T T T
22 chr22_9836196 0 9836196 C C C C C C C T C C C C C C C C C C C C
22 chr22_9837699 0 9837699 T T C C C C C T C C C C C C C C C C C C
22 chr22_9839890 0 9839890 C C C C C C C C C C C C C C T T C C C C
22 chr22_9841711 0 9841711 C C C C C C C C C C C C C C T T C C C C
22 chr22_9846406 0 9846406 C C C C C C C C C C C C C T C C C C C C
22 chr22_9854532 0 9854532 A A A A A A A A A G A G A A A A A A A A
22 chr22_9856459 0 9856459 T T C C T T T T T T T T T T T T T T T T
22 chr22_9871023 0 9871023 G G G G G G G G T T T T G G G G G G T T
22 chr22_9873477 0 9873477 C C C C C C C C T T T T C C C C C C T T
22 chr22_9875009 0 9875009 A A A A A A A A A A A A A G A A A A A A
22 chr22_9879734 0 9879734 G G G G G G G G G G G G G G A A G G G G
22 chr22_9897688 0 9897688 G G G G G G G G A A A A G G G G G G A A
22 chr22_9904209 0 9904209 C C C C C T C C C C C C C C C C C C C C
22 chr22_9922528 0 9922528 G G A G G G G G G G G G G G G G G G G G
22 chr22_9939446 0 9939446 G G G G G G G G A A A A G G G G G G A A
22 chr22_9941211 0 9941211 C C C C C C C C G G G G C C C C C C G G
22 chr22_9955842 0 9955842 G G A A G G G G G G G G G G G G G G G G
22 chr22_9974877 0 9974877 G G G G G G G G A G A G G G G G G G G G
22 chr22_9975717 0 9975717 C C C C C C C C C C C C C C T T C C C C
22 chr22_9976685 0 9976685 C C C C C C C C C T C C C C C C C C T T
22 chr22_9979173 0 9979173 T T T T T T G T T T T T T T T T T T T T
22 chr22_9979581 0 9979581 A A A A C C A A A A A A A A A A A A A A
22 chr22_9988620 0 9988620 C C C C C C C C G G G G C C C C C C G G
22 chr22_9988783 0 9988783 T T T T T T T T G G G G T T T T T T G G
22 chr22_9989655 0 9989655 C C C C C C C C T T T T C C C C C C T T
22 chr22_9990315 0 9990315 A A A A A A A A G G A G A A A A A A A A
22 chr22_9999139 0 9999139 G G G G G G G G C C C C G G G G G G C C
22 chr22_9999736 0 9999736 T T T T T T T T C C C C T T T T T T C C
22 chr22_10003112 0 10003112 T T T T T T T T C C C C T T T T T T C C
22 chr22_10009535 0 10009535 G G G G A A G G G G G G G G G G G G G G
22 chr22_10029882 0 10029882 T T T T C C T T T T T T T T T T T T T T
22 chr22_10041310 0 10041310 G G G G G G G G T T T T G G G G G G T T
22 chr22_10044612 0 10044612 T T T T T T T T C C C C T T T T T T C C
22 chr22_10045362 0 10045362 C C C C C C C C A A A A C C C C C C A A
22 chr22_10046381 0 10046381 T T T T T T T T T T T T G T T T T T T T
22 chr22_10047284 0 10047284 G G G G A G G G G G G G G G G G G G G G
22 chr22_10064568 0 10064568 C T T T T T T T T T T T T T T T T T T T
22 chr22_10065846 0 10065846 G G G G G G G G A A A A G G G G G G A A
22 chr22_10071596 0 10071596 C C C C C C C C C C C C C T C C C C C C
22 chr22_10072454 0 10072454 G G G G G G G G G G G G A A G G G G G G
22 chr22_10095988 0 10095988 T T T T T T T T T T T T G G T T T T T T
22 chr22_10100940 0 10100940 G G G G G G G G A A A A G G G G G G A A
22 chr22_10107731 0 10107731 T T T T T T T T T T C T T T T T T T T T
22 chr22_10109096 0 10109096 G G G G G G G G T T T T G G G G G G T T
22 chr22_10114395 0 10114395 A A A A A A A A A A A A A C A A A A A A
22 chr22_10140108 0 10140108 C T C C C C T T C C C C C C C C C C C C
22 chr22_10149801 0 10149801 A A A A A A A A A A A A A A C C A A A A
22 chr22_10166942 0 10166942 T T T T T T T T C T C T T T T T T T T T
22 chr22_10168136 0 10168136 C C C C C C C C C C C C C C A A C C C C
22 chr22_10171720 0 10171720 T T T T T T T T T T T T A A T T T T T T
22 chr22_10172425 0 10172425 G G G G G G G G C G G G G G G G G G G G
22 chr22_10184278 0 10184278 C C C C C C C C C C C C T T C C C C C C
22 chr22_10185592 0 10185592 C C C C C C C C C C C T C C C C C C C C
22 chr22_10187657 0 10187657 G G C C C C G G G G G G G G G G G G G G
22 chr22_10190956 0 10190956 C C C C C C C C C G C G C C C C C C C C
22 chr22_10200892 0 10200892 C C C C C C C C T T T T C C C C C C T T
22 chr22_10211926 0 10211926 A A A A A A A A G G G G A A A A A A G G
22 chr22_10253823 0 10253823 T T T T T T T T T T T T C C T T T T T T
22 chr22_10259400 0 10259400 T T T T T T T T C C C C T T T T T T C C
22 chr22_10263834 0 10263834 G G G G G G G G G G G G G G G G A G G G
22 chr22_10272373 0 10272373 T T T T T T T T T T T T T T T T C C T T
22 chr22_10279374 0 10279374 C C C C C C C C A A A A C C C C C C A A
22 chr22_10294200 0 10294200 A A A A A A A A G G G G A A A A A A G G
22 chr22_10320071 0 10320071 C C C C C C C C A A A A C C C C C C A A
22 chr22_10324797 0 10324797 G G G G G G G G G G A G G G G G G G G G
22 chr22_10333162 0 10333162 T T T T T T T T T T T T C T T T T T T T
22 chr22_10341133 0 10341133 A A A A A A A A A A A A A A T T A A A A
22 chr22_10350825 0 10350825 G G G G G G G G G G G G C C G G G G G G
22 chr22_10350903 0 10350903 T T T T C T T T T T T T T T T T T T T T
22 chr22_10354244 0 10354244 G G A A A A A G A A A A A A A A A A A A
22 chr22_10356290 0 10356290 C T C C C C C C C C C C C C C C C C C C
22 chr22_10359378 0 10359378 C G C C C C C C C C C C C C C C C C C C
22 chr22_10361056 0 10361056 G G T T G G G G G G G G G G G G G G G G
22 chr22_10377199 0 10377199 A G G G G G G G G G G G G G G G G G G G
22 chr22_10380853 0 10380853 C C C C C C C C T T T T C C C C C C T T
22 chr22_10382208 0 10382208 G G G G G G G G G G G G G G T T G G G G
22 chr22_10382672 0 10382672 C T C C C C C C C C C C C C C C C C C C
22 chr22_10387134 0 10387134 A A A A A A A A G G G G A A A A A A G G
22 chr22_10391592 0 10391592 T T T T T T T T C C C C T T T T T T C C
22 chr22_10393155 0 10393155 C C C T C C C C C C C C C C C C C C C C
22 chr22_10397252 0 10397252 T T T T G G T T T T T T T T T T T T T T
22 chr22_10399277 0 10399277 G G G G G G G G T T T T G G G G G G T T
22 chr22_10400251 0 10400251 T T T T T T T T C C C C T T T T T T C C
22 chr22_10405579 0 10405579 T T T T T T T T C C C C T T T T T T C C
22 chr22_10417130 0 10417130 A A G G G G G G G G G G G G G G G G G G
22 chr22_10426899 0 10426899 C C C C C C C C T T T T C C C C C C T T
22 chr22_10431255 0 10431255 G G G G A A G G G G G G G G G G G G G G
22 chr22_10437862 0 10437862 G G A A G G G G G G G G G G G G G G G G
22 chr22_10441143 0 10441143 G G G G G G G G C C C C G G G G G G C C
22 chr22_10443069 0 10443069 A A A A A A A A G G G G A A A A A A G G
22 chr22_10443529 0 10443529 C C C C C C C C C C C C C C C C C G C C
22 chr22_10444257 0 10444257 T T T T C T T T T T T T T T T T T T T T
22 chr22_10460893 0 10460893 C C C C C C C C T T T T C C C C C C T T
22 chr22_10466878 0 10466878 C C C G C C C C C C C C C C C C C C C C
22 chr22_10473697 0 10473697 A A A A A A A A C C C C A A A A A A C C
22 chr22_10477628 0 10477628 C C C C C C C C T T T T C C C C C C T T
22 chr22_10482029 0 10482029 C C C C C C C C T T T T C C C C C C T T
22 chr22_10488905 0 10488905 C C C C T T C C C C C C C C C C C C C C
22 chr22_10493047 0 10493047 T T T T T T T T G G G G T T T T T T G G
22 chr22_10508980 0 10508980 C C C C C C C C T T T T C C C C C C T T
22 chr22_10510257 0 10510257 C C C C C C C C C C C C T T C C C C C C
22 chr22_10512952 0 10512952 C C C C C C C C C C C C G G G G G G C C
22 chr22_10514962 0 10514962 T T T T T T T T G G G G T T T T T T G G
22 chr22_10516461 0 10516461 A A A A A A A A T T T T A A A A A A T T
22 chr22_10518388 0 10518388 G G C C C C G G C C C C C C C C C C C C
22 chr22_10519549 0 10519549 G G A A A A G G A A A A A A A A A A A A
22 chr22_10523933 0 10523933 G G G G G G G G T T T T G G G G G G T T
22 chr22_10527713 0 10527713 G G G G G G G G T T T T G G G G G G T T
22 chr22_10544091 0 10544091 G G A A A A G G G G G G G G G G G G G G
22 chr22_10559330 0 10559330 C C C C C T C C C C C C C C C C C C C C
22 chr22_10565305 0 10565305 C C C C C C C C C C C C C C C C T T C C
22 chr22_10571319 0 10571319 A A A A A A A A A A A A T T A A A A A A
22 chr22_10577111 0 10577111 C C C C C C C C A A A A C C C C C C A A
22 chr22_10581640 0 10581640 T T T T T T T T C C C C T T T T T T C C
22 chr22_10587151 0 10587151 G G G G G G G G A G A G G G G G G G G G
22 chr22_10593809 0 10593809 A A T T A A A A A A A A A A A A A A A A
22 chr22_10599299 0 10599299 A C C C C C C C C C C C C C C C C C C C
22 chr22_10599411 0 10599411 G G G G A G G G G G G G G G G G G G G G
22 chr22_10600444 0 10600444 A A A A A G A A A A A A A A A A A A A A
22 chr22_10600571 0 10600571 G G A A G G G G G G G G G G G G G G G G
22 chr22_10613213 0 10613213 A A A A A A A A A A A A A A G G A A A A
22 chr22_10622524 0 10622524 A A A A A A A A A A A A G G G G G G A A
22 chr22_10624363 0 10624363 A A A A A A A A G G G G A A A A A A G G
22 chr22_10646933 0 10646933 T T C C C C C C C C C C C C C C C C C C
22 chr22_10652359 0 10652359 C C C C C C C C G G G G C C C C C C G G
22 chr22_10654784 0 10654784 C C G G G G G G G G G G G G G G G G G G
22 chr22_10662781 0 10662781 C C A A A A C C C C C C C C C C C C C C
22 chr22_10664549 0 10664549 C C C C C C C C C C C C C C C T C T C C
22 chr22_10672303 0 10672303 C C C C C C C C C C C C C T C C C C C C
22 chr22_10672776 0 10672776 T T T T C C T T T T T T T T T T T T T T
22 chr22_10672816 0 10672816 A A A A G G A A A A A A A A A A A A A A
22 chr22_10690563 0 10690563 G G G G G G G G A A A A G G G G G G A A
22 chr22_10714683 0 10714683 C C C C C C C C C C C C C G C C C C C C
22 chr22_10715695 0 10715695 A A G G A A A A A A A A A A A A A A A A
22 chr22_10724848 0 10724848 C C C C C C T T C C C C C C C C C C C C
22 chr22_10730082 0 10730082 A A A A A A A A G G A G A A A A A A G G
22 chr22_10741161 0 10741161 T T T T T T A A T T T T T T T T T T T T
22 chr22_10742822 0 10742822 A A A A A A A A A A A A A A A G A A A A
22 chr22_10742864 0 10742864 A A G G A G A A G G G G G G G G G G G G
22 chr22_10756506 0 10756506 G G G G G G G G G G G G G G G G T T G G
22 chr22_10780082 0 10780082 A A A A A A A A A A A A G G A A A A A A
22 chr22_10784494 0 10784494 C C C C C C C C A A A A C C C C C C A A
22 chr22_10792403 0 10792403 A A A A A A A A A A A A A A A A G G A A
22 chr22_10795019 0 10795019 A A A A A A A A A A A A T T T T T T A A
22 chr22_10796706 0 10796706 A A A A A A A A A A A A A A A A A G A A
22 chr22_10801935 0 10801935 A A A A A A A A G G G G A A A A A A G G
22 chr22_10808473 0 10808473 A A A A A G A A A A A A A A A A A A A A
22 chr22_10820446 0 10820446 A A C C A C A A A A A A A A A A A A A A
22 chr22_10822440 0 10822440 T T T T T T T T T T T T T T A A T T T T
22 chr22_10827288 0 10827288 A A A A A A A A A A A A C C A A A A A A
22 chr22_10827324 0 10827324 G G G G G G G G G G G G G T G G G G G G
22 chr22_10835415 0 10835415 G G G G G G G G A A A A G G G G G G A A
22 chr22_10838973 0 10838973 A A A A A A A A G G G G A A A A A A G G
22 chr22_10850246 0 10850246 A G G G G G A A G G G G G G G G G G G G
22 chr22_10853374 0 10853374 T T T T T T T T C C C C T T T T T T C C
22 chr22_10853745 0 10853745 C C G G G G C C G G G G G G G G G G G G
22 chr22_10853940 0 10853940 G G A A A G G G G G G G G G G G G G G G
22 chr22_10869535 0 10869535 T T T T T T T T T T T T T T C C T T T T
22 chr22_10871491 0 10871491 A A G G G G A A G G G G G G G G G G G G
22 chr22_10872251 0 10872251 C C C C C T C C C C C C C C C C C C C C
22 chr22_10876332 0 10876332 A A A A A A A A G G G G A A A A A A G G
22 chr22_10882084 0 10882084 G G G G G G G G C C C C G G G G G G C C
22 chr22_10888188 0 10888188 C C C C C C C C T T T T C C C C C C T T
22 chr22_10896384 0 10896384 T T T T T T T T T T T T A T T T T T T T
22 chr22_10898899 0 10898899 A A A A A A A A G G G G A A A A A A G G
22 chr22_10902919 0 10902919 A A A A A A A A G G G G A A A A A A G G
22 chr22_10904134 0 10904134 T T T T T T T T C C C C T T T T T T C C
22 chr22_10910895 0 10910895 T T T T T T T T C C C C T T T T T T C C
22 chr22_10913103 0 10913103 G G A A A G G G G G G G G G G G G G G G
22 chr22_10922884 0 10922884 T T T T T T T T T T T T T T C C T T T T
22 chr22_10931713 0 10931713 G G G G G G A G G G G G G G G G G G G G
22 chr22_10934918 0 10934918 G G G G A G G G G G G G G G G G G G G G
22 chr22_10936709 0 10936709 C C C C C C C C C C C C C C A C C C C C
22 chr22_10940696 0 10940696 A A A A A A A A C C C C A A A A A A C C
22 chr22_10942893 0 10942893 G G C C C C G G C C C C C C C C C C C C
22 chr22_10943069 0 10943069 T T C C C C C T C C C C C C C C C C C C
22 chr22_10949075 0 10949075 C C T T C T C C T T T T T T T T T T T T
22 chr22_10950388 0 10950388 G G G G G G G G G G G G T T G G G G G G
22 chr22_10952042 0 10952042 A A A A A A A A G G G G A A A A A A G G
22 chr22_10952116 0 10952116 T T T T T T T T C C C C T T T T T T C C
22 chr22_10952452 0 10952452 C G G G G G G G G G G G G G G G G G G G
22 chr22_10953210 0 10953210 G G G G G G G G G G G G C G G G G G G G
22 chr22_10955225 0 10955225 C C T T T T C C C C C C C C C C C C C C
22 chr22_10958220 0 10958220 C C C C C C C C T T T T C C C C C C T T
22 chr22_10959530 0 10959530 A A A A A A A A T T T T A A A A A A T T
22 chr22_10973500 0 10973500 T T T T T T T T C C C C T T T T T T C C
22 chr22_10973981 0 10973981 C C T T C C C C C C C C C C T T C C C C
22 chr22_10982777 0 10982777 C C C C C C C C T T T T C C C C C C T T
22 chr22_10988136 0 10988136 T T T T T T T T G G G G T T T T T T G G
22 chr22_10991415 0 10991415 G G G G G G G G C C C C G G G G G G C C
22 chr22_10993407 0 10993407 C C C C C C C C C C C G C C C C C C C C
22 chr22_11000797 0 11000797 C C C C C C C C C C C T C C C C C C C C
22 chr22_11002395 0 11002395 T T T T C T T T T T T T T T T T T T T T
22 chr22_11018783 0 11018783 T T C C T T T T T T T T T T T T T T T T
22 chr22_11023166 0 11023166 T T T T T T T T C C C C T T T T T T C C
22 chr22_11023285 0 11023285 C C C C C C C C C C C C C C T T C C C C
22 chr22_11024605 0 11024605 T T T T T T T T T T T T T T T T G G T T
22 chr22_11026209 0 11026209 A A A A A G A A A A A A A A A A A A A A
22 chr22_11030675 0 11030675 A A A A A A A A G G G G A A A A A A G G
22 chr22_11033170 0 11033170 G G G G G G G G C C C C G G G G G G C C
22 chr22_11033888 0 11033888 A A T T T T A A A A A A A A A A A A A A
22 chr22_11037820 0 11037820 C C C T C C C C C C C C C C C C C C C C
22 chr22_11055605 0 11055605 T T T T T T T T T T T T C T T T T T T T
22 chr22_11057258 0 11057258 C C C C C G C C C C C C C C C C C C C C
22 chr22_11070707 0 11070707 G G G G G G G G A G G G G G G G G G G G
22 chr22_11081977 0 11081977 A A A A A A A A A A A A A G A A A A A A
22 chr22_11083908 0 11083908 C C C C C C C C C C C C C C T T C C C C
22 chr22_11088686 0 11088686 C T C C C C T T C C C C C C C C C C C C
22 chr22_11091145 0 11091145 A A A A A A A A G G G G A A A A A A G G
22 chr22_11101836 0 11101836 T T T T T T T T C T T T T T T T T T C C
22 chr22_11103642 0 11103642 C C C C C C C C T T T T C C C C C C T T
22 chr22_11111478 0 11111478 C C C C C C C C C C C C C T C C C C C C
22 chr22_11124333 0 11124333 G G G G G G G G A A A A G G G G G G A A
22 chr22_11129479 0 11129479 A A C C A C A A C C C C C C C C C C C C
22 chr22_11129691 0 11129691 C C C C C C C C C C C C T T T T C C C C
22 chr22_11143446 0 11143446 A A A A A A A A G G G G A A A A A A G G
22 chr22_11150957 0 11150957 A G G G G G A A G G G G G G G G G G G G
22 chr22_11156133 0 11156133 C C C C C C C C C C C C T T C C C C C C
22 chr22_11163723 0 11163723 A A A A A A A A G G A G A A A A A A G G
22 chr22_11164092 0 11164092 A A A A A A A A A A A T A A A A A A A A
22 chr22_11167948 0 11167948 C C C C G G C C C C C C C C C C C C C C
22 chr22_11169241 0 11169241 T T T T T T T T C C C C T T T T T T C C
22 chr22_11170294 0 11170294 C C C C C C C C C C C C C C C C A C C C
22 chr22_11178851 0 11178851 C C C C A C C C C C C C C C C C C C C C
22 chr22_11179273 0 11179273 T T T T T T T T T T T T T T T T G T T T
22 chr22_11199310 0 11199310 G G G G G G G G G G A G G G G G G G G G
22 chr22_11210597 0 11210597 A A A A A A G G A A A A A A A A A A A A
22 chr22_11211679 0 11211679 G G G G G G G G T T T T G G G G G G T T
22 chr22_11215958 0 11215958 C C C C C T C C C C C C C C C C C C C C
22 chr22_11216570 0 11216570 A A A A A A A A A A A A T T A A A A A A
22 chr22_11224964 0 11224964 C C C C C C C C C C C C C C C C C G C C
22 chr22_11239679 0 11239679 G G G G G G G G A A A A G G G G G G A A
22 chr22_11249923 0 11249923 C C T T C C C C C C C C C C C C C C C C
22 chr22_11249946 0 11249946 G G G G A A G G G G G G G G G G G G G G
22 chr22_11253241 0 11253241 A A A A A A A A A A A G A A A A A A G G
22 chr22_11255734 0 11255734 A A A A A A A C A A A A A A A A A A A A
22 chr22_11255901 0 11255901 A A A A A A A A G G G G A A A A A A G G
22 chr22_11260322 0 11260322 G G G G G G G G G G G G G G C C G G G G
22 chr22_11264180 0 11264180 G G G G G G G G A A A G G G G G G G A A
22 chr22_11267045 0 11267045 T T T T T T T T T T C T T T T T T T T T
22 chr22_11285172 0 11285172 A A A A A A A A A A A A A A T T T T A A
22 chr22_11285816 0 11285816 T T T T T T T T C C C C C T C C C C C C
22 chr22_11286123 0 11286123 C C C C C C C C G G G G C C C C C C G G
22 chr22_11286702 0 11286702 C C T T T T T T T T T T T T T T T T T T
22 chr22_11290598 0 11290598 G G G G A A G G G G G G G G G G G G G G
22 chr22_11291385 0 11291385 C C C C C C C C T T T T C C C C C C T T
22 chr22_11292129 0 11292129 C C C T C C C C C C C C C C C C C C C C
22 chr22_11298465 0 11298465 G G G G G G G G A A A A G G G G G G A A
22 chr22_11298655 0 11298655 G G G G G G G G G G G G G G G G A A G G
22 chr22_11302141 0 11302141 G G A G G G G G G G G G G G G G G G G G
22 chr22_11331496 0 11331496 T T C T T T T T T T T T T T T T T T T T
22 chr22_11332405 0 11332405 T T T T T T T T G G G G T T T T T T G G
22 chr22_11336949 0 11336949 T T T T T T T T C T C C T T T T T T C C
22 chr22_11348726 0 11348726 A A A A A T A A A A A A A A A A A A A A
22 chr22_11366840 0 11366840 C C C C C C C C C C C C C C C T C C C C
22 chr22_11372973 0 11372973 A A A A A A A A A A A A A A A G A A A A
22 chr22_11376028 0 11376028 C C C C A C C C C C C C C C C C C C C C
22 chr22_11379234 0 11379234 A A A G A A A A A A A A A A A A A A A A
22 chr22_11379313 0 11379313 T T T T T T T T T T T T G G T T T T T T
22 chr22_11385615 0 11385615 C C C T T T C C C C C C C C C C C C C C
22 chr22_11404555 0 11404555 T T C C T T T T T T T T T T T T T T T T
22 chr22_11405793 0 11405793 C C C C C C C C T T T T C C C C C C T T
22 chr22_11418090 0 11418090 G G T T G G G G G G G G G G G G G G G G
22 chr22_11419730 0 11419730 G G G G G G G G A A A A G G G G G G G G
22 chr22_11419861 0 11419861 T T T T T T T T T T T T T T G G T T T T
22 chr22_11421316 0 11421316 C C C C C C C C T T T T C C C C C C T T
22 chr22_11425926 0 11425926 T T T T T T T T A A A A T T T T T T A A
22 chr22_11426621 0 11426621 T T C C T T T T T T T T T T T T T T T T
22 chr22_11431911 0 11431911 C C C C C C C C C C C C C C C C T T C C
22 chr22_11433727 0 11433727 T T T T T T T T T T T T C C T T C T T T
22 chr22_11438026 0 11438026 T T T T C T T T T T T T T T T T T T T T
22 chr22_11445397 0 11445397 G G G G G G G G A A A A G G G G G G A A
22 chr22_11445443 0 11445443 C C C C C C C C T T T T C C C C C C T T
22 chr22_11451629 0 11451629 C C C C C T C C C C C C C C C C C C C C
22 chr22_11457378 0 11457378 T T T T T T T T T T T T T T G G T T T T
22 chr22_11459501 0 11459501 G G A A A A G G A A A A A A A A A A A A
22 chr22_11465967 0 11465967 G G G G A A G G G G G G G G G G G G G G
22 chr22_11467795 0 11467795 C C C C C C C C T T T T C C C C C C T T
22 chr22_11469563 0 11469563 C C A A C C C C C C C C C C C C C C C C
22 chr22_11469839 0 11469839 G G G G G G G G A A A A G G G G G G A A
22 chr22_11471335 0 11471335 A A A A A T A A A A A A A A A A A A A A
22 chr22_11478900 0 11478900 C C C C C C C C T T T T C C C C C C T T
22 chr22_11480140 0 11480140 G G G G G G G G G G G G A A G G G G G G
22 chr22_11485667 0 11485667 C C C C C C C C G G G G C C C C C C G G
22 chr22_11486562 0 11486562 T T T T T T T T T T T T C C C C T T T T
22 chr22_11489505 0 11489505 C C C C A C C C C C C C C C C C C C C C
22 chr22_11495847 0 11495847 A G A A A A A A A A A A A A A A A A A A
22 chr22_11498856 0 11498856 T T T T T T T T T T T T T T T T C C T T
22 chr22_11505581 0 11505581 A A A A A A A A G G G G A A A A A A G G
22 chr22_11507243 0 11507243 G G G G G G G G G G G G G G G T G G G G
22 chr22_11512363 0 11512363 G G A A G G G G G G A G G G G G G G G G
22 chr22_11514993 0 11514993 C T C C C C C C C C C C C C C C C C C C
22 chr22_11531195 0 11531195 T T T T T T T T T T T T T T G G G G T T
22 chr22_11532239 0 11532239 A A A A A A A A C C C C A A A A A A C C
22 chr22_11535172 0 11535172 A A A A A A A A A A A A C C A A A A A A
22 chr22_11542557 0 11542557 A A A A A A A A A A A A A G A A A A A A
22 chr22_11551531 0 11551531 C C C C C C C C T T T T C C C C C C T T
22 chr22_11551635 0 11551635 G G G G G G G G G G G G G G G G A G G G
22 chr22_11556909 0 11556909 T T T T T T T T T T G G T T T T T T G G
22 chr22_11565041 0 11565041 C T C C C C C C C C C C C C C C C C C C
22 chr22_11565081 0 11565081 A A A G A G A A A A A A A A A A A A A A
22 chr22_11565337 0 11565337 C C C C C C T T C C C C C C C C C C C C
22 chr22_11575419 0 11575419 C C C C C C C C C C C C C C C G C C C C
22 chr22_11583411 0 11583411 C C C C C C C C A C C C C C C C C C C C
22 chr22_11590830 0 11590830 A A A A A A A A C C C C A A A A A A C C
22 chr22_11618092 0 11618092 A A A G A A A A A A A A A A A A A A A A
22 chr22_11625192 0 11625192 A T A A A A A A A A A A A A A A A A A A
22 chr22_11625758 0 11625758 G G G G G G G G G G A G G G G G G G G G
22 chr22_11625939 0 11625939 A A A A A A A A C C C C A A A A A A C C
22 chr22_11629897 0 11629897 G G G G G G G G G T G G G G G G G G G G
22 chr22_11629958 0 11629958 G G G G G G G G G G G G G G A G G G G G
22 chr22_11633406 0 11633406 A A A G A G A A A A A A A A A A A A A A
22 chr22_11637343 0 11637343 C C C C C C C T T T T T C C C C C C T T
22 chr22_11637966 0 11637966 T T T T T T T T T T T T A T T T T T T T
22 chr22_11638033 0 11638033 G G G G G G A G G G G G A G G G A A G G
22 chr22_11643059 0 11643059 C C C C C C C C C C C C C C C T C C C C
22 chr22_11644638 0 11644638 A A A A A A A A C C C C A A A A A A C C
22 chr22_11647402 0 11647402 A A A A A A A A A A A G A A A A A A A A
22 chr22_11651212 0 11651212 G G G G G G G G A A A A G G G G G G A A
22 chr22_11658165 0 11658165 G G G G G T G G G G G G G G G G G G G G
22 chr22_11659544 0 11659544 A G G G G G A A G G G G G G G G G G G G
22 chr22_11663337 0 11663337 C C C C C C C C C T C C C C C C C C C C
22 chr22_11664821 0 11664821 A A A A A A A A A A A A A G A A A A A A
22 chr22_11671498 0 11671498 A A A G A A A A A A A A A A A A A A A A
22 chr22_11678648 0 11678648 T T T T T T T T C C C C T T T T T T C C
22 chr22_11683029 0 11683029 A A G G G G A A G G G G G G G G G G G G
22 chr22_11683754 0 11683754 A A A A A A A A A A A A C C A A A A A A
22 chr22_11685651 0 11685651 G G G G G G G G G T G T G G G G G G T T
22 chr22_11690892 0 11690892 C C C C C C C C T T T T C C C C C C T T
22 chr22_11692274 0 11692274 G G G G G G G G A A A A G G G G G G A A
22 chr22_11694285 0 11694285 T T T T T T T T A A A A T T T T T T A A
22 chr22_11694930 0 11694930 A A A A A A A A G G G G A A A A A A G G
22 chr22_11695928 0 11695928 G G G G G G G G A A A A G G G G G G A A
22 chr22_11696475 0 11696475 G G A A G G G G G G G G G G G G G G G G
22 chr22_11696873 0 11696873 A A A A A A A A G G G G A A A A A A G G
22 chr22_11696942 0 11696942 G G G G A A G G G G G G G G G G G G G G
22 chr22_11703428 0 11703428 C C C C C C C C G G G G C C C C C C G G
22 chr22_11713743 0 11713743 T T T T T T T T G G G G T T T T T T G G
22 chr22_11715356 0 11715356 C C C T C C C C C C C C C C C C C C C C
22 chr22_11723925 0 11723925 C T T T T T C T T T T T T T T T T T T T
22 chr22_11724049 0 11724049 T T T T G T T T T T T T T T T T T T T T
22 chr22_11724142 0 11724142 G G G G G G G G A A A A G G G G G G A A
22 chr22_11725847 0 11725847 C C C C C C C C T T T T C C C C C C T T
22 chr22_11739708 0 11739708 A A G G A A A A A A A A A A A A A A A A
22 chr22_11746835 0 11746835 T T T T T T T T C C C C T T T T T T C C
22 chr22_11759482 0 11759482 C C C C C C C C A A A A C C C C C C A A
22 chr22_11759913 0 11759913 T T T T T T T T A A A A T T T T T T A A
22 chr22_11767744 0 11767744 C C C C C C C C T T T T C C C C C C T T
22 chr22_11772772 0 11772772 A A A A A A A G A A A A A A A A A A A A
22 chr22_11789604 0 11789604 T T C C C T T T C C C C T T T T T T C C
22 chr22_11795154 0 11795154 A A A A A A A G A A A A A A A A A A A A
22 chr22_11798722 0 11798722 C C C C C C C C T T T T C C C C C C T T
22 chr22_11805241 0 11805241 C C C C C C C C C C C C C C G G C C C C
22 chr22_11812227 0 11812227 T T T T C T T T T T T T T T T T T T T T
22 chr22_11812435 0 11812435 T T T T C T T T T T T T T T T T T T T T
22 chr22_11814713 0 11814713 A A A A A A A A A G A G A A A A A A G G
22 chr22_11816631 0 11816631 A A T T A T A A A A A A A A A A A A A A
22 chr22_11824041 0 11824041 G G G G G G G G A G A G G G G G G G A A
22 chr22_11826781 0 11826781 A A A A A A A A G G G G A A A A A A G G
22 chr22_11835338 0 11835338 T T C C C C T T C C C C C C C C C C C C
22 chr22_11844112 0 11844112 T T T T T T T T T T T T T T T T G T T T
22 chr22_11844754 0 11844754 T T T T T T T T T T T T T T T T C T T T
22 chr22_11848043 0 11848043 T T T T T T T T T T T T T T T T C T T T
22 chr22_11848700 0 11848700 T T C C C C C C C C C C C C C C C C C C
22 chr22_11849703 0 11849703 A A A A A A A A C C A C A A A A A A C C
22 chr22_11852356 0 11852356 C C C C C C C C C C C T C C C C C C C C
22 chr22_11855495 0 11855495 A A G G G G A A G G G G G G G G G G G G
22 chr22_11857816 0 11857816 G G A A A A G G G G G G G G G G G G G G
22 chr22_11858049 0 11858049 G G G G A G G G G G G G G G G G G G G G
22 chr22_11861148 0 11861148 G G G G G G G G G G G G G G G G A G G G
22 chr22_11861392 0 11861392 C C C C C C C C T T T T C C C C C C T T
22 chr22_11861634 0 11861634 G G G G G G A A G G G G G G G G G G G G
22 chr22_11862160 0 11862160 T T T T T T T T C C C C T T T T T T C C
22 chr22_11863674 0 11863674 C C C C C C C C C C C C C C C C C T C C
22 chr22_11869549 0 11869549 G G G G G G G G A G A G G G G G G G G G
22 chr22_11871926 0 11871926 G G G G G G G G A G A G G G G G G G A A
22 chr22_11874201 0 11874201 A A A A A A A A G G G G A A A A A A G G
22 chr22_11875809 0 11875809 T T C C C C C C C C C C C C C C C C C C
22 chr22_11876900 0 11876900 A A A A A A A A A A A A A A A A A T A A
22 chr22_11883875 0 11883875 C C C C C C C C C C C C T T C C C C C C
22 chr22_11887191 0 11887191 G G G G G G G G A A A A G G G G G G A A
22 chr22_11893589 0 11893589 G G G G G G G G A G G G G G G G G G G G
22 chr22_11894302 0 11894302 C C C C C C C C C C C C C C C C C T C C
22 chr22_11903257 0 11903257 C C C C C C C C T T T T C C C C C C T T
22 chr22_11916448 0 11916448 T T T T C T T T C C C C T T C C C C C C
22 chr22_11922573 0 11922573 G G G G G G G G C C C C G G G G G G C C
22 chr22_11924750 0 11924750 A A A A A A C C A A A A A A A A A A A A
22 chr22_11926446 0 11926446 C C C C C C C C C C C C C T C C C C C C
22 chr22_11928755 0 11928755 C C C C C C C C C C C C G G C C C C C C
22 chr22_11929551 0 11929551 G G A A G G G G G G G G G G G G G G G G
22 chr22_11933685 0 11933685 C C C T C C C C C C C C C C C C C C C C
22 chr22_11937412 0 11937412 C C C C C C C C T T T T C C C C C C T T
22 chr22_11940075 0 11940075 T T T T T T T T G G G G T T T T T T G G
22 chr22_11944887 0 11944887 C C C T C C C C C C C C C C C C C C T T
22 chr22_11959186 0 11959186 T T C C C C C C C C C C C C C C C C C C
22 chr22_11959235 0 11959235 C C C C C C C C A A A A C C C C C C A A
22 chr22_11960374 0 11960374 T T T T T T T T C C C C T T T T T T C C
22 chr22_11962993 0 11962993 T T A T A A T T T T T T T T T T T T T T
22 chr22_11964862 0 11964862 C C C T C C C C C C C C C C C C C C C C
22 chr22_11965634 0 11965634 C C C C C C C C C C C C C C C C C G C C
22 chr22_11966464 0 11966464 T T C C C C T T T T T T C C T T T T T T
22 chr22_11967743 0 11967743 C C C C C C C C T T T T C C T T T T T T
22 chr22_11970430 0 11970430 C C C C C C C C C C C C C C T T T T C C
22 chr22_11978038 0 11978038 C C C C C C C C C C C T C C C C C C C C
22 chr22_11979314 0 11979314 T T T T T T T T G G G G T T T T T T G G
22 chr22_11980439 0 11980439 T T T T T T T T T T T T T T C C T T T T
22 chr22_11985126 0 11985126 A A A A A A A A G G G G A A G G A A G G
22 chr22_11989391 0 11989391 T T T T T T T T T T T T T T T T C T T T
22 chr22_11992736 0 11992736 C C C C C C T T C C C C C C C C C C T T
22 chr22_12010130 0 12010130 C C C C C C C C C C C C C C C C A A C C
22 chr22_12011204 0 12011204 G G G G G G G G G G G G G G G G C C G G
22 chr22_12011628 0 12011628 G G G G G G G G G G G G G G A A G G G G
22 chr22_12015244 0 12015244 C C C C C C C C C C C C G G C C C C C C
22 chr22_12016127 0 12016127 C C C C C C C C C C C C T T C C C C C C
22 chr22_12018087 0 12018087 A A A A A A A A A A A G A A A A A A A A
22 chr22_12025650 0 12025650 C T C C C C C C C C C C C C C C C C C C
22 chr22_12032962 0 12032962 G G A A A A A G A A A A A A A A A A A A
22 chr22_12033185 0 12033185 A A A A A A A A G G G G A A A A A A G G
22 chr22_12045102 0 12045102 T T T T T T T T C C C T T T T T T T T T
22 chr22_12047275 0 12047275 T T T T T T T T C C C C T T T T T T C C
22 chr22_12051822 0 12051822 A A A A A A A A A A A G A A A A A A A A
22 chr22_12052349 0 12052349 C C T T C C C C C C C C C C C C C C C C
22 chr22_12055218 0 12055218 G G A A G G G G G G G G G G G G G G G G
22 chr22_12056201 0 12056201 T T C C C C T T T T T T C C C C C C T T
22 chr22_12057667 0 12057667 A A G G G G A A G G G G G G G G A G G G
22 chr22_12060792 0 12060792 G G G G G G G G A A A A G G G G G G A A
22 chr22_12060994 0 12060994 G G G G G G G G A G G G G G G G G G G G
22 chr22_12065033 0 12065033 T T T T T T T T G T T T T T T T T T T T
22 chr22_12072744 0 12072744 G G G G G G A A G G G G G G G G G G G G
22 chr22_12076673 0 12076673 G G G G G G G G G G G G A G G G G G G G
22 chr22_12078779 0 12078779 A A A A A A A A A C A A A A A A A A A A
22 chr22_12079890 0 12079890 C C T T T T C C C C C C T T T T T T C C
22 chr22_12081638 0 12081638 T T C C C C T T C C C C C C C C C C C C
22 chr22_12083763 0 12083763 C C C C C C C C C C C C C C C C T T C C
22 chr22_12087454 0 12087454 T T C C C C C C C C C C C C C C C C C C
22 chr22_12088275 0 12088275 T T T T T T T T T T C T T T T T T T T T
22 chr22_12100107 0 12100107 C C C C C C C C A A A A C C C C C C A A
22 chr22_12101846 0 12101846 G G A A G G G G G G G G G G G G G G G G
22 chr22_12110337 0 12110337 G G G G G G G G A A A A G G G G G G A A
22 chr22_12110489 0 12110489 C C C C C C C C T T T T C C C C C C T T
22 chr22_12125518 0 12125518 T T T T T T T T T T T T T T C C T T T T
22 chr22_12130674 0 12130674 A A A A A A A A G G G G A A A A A A G G
22 chr22_12134006 0 12134006 T T T T T T T T T T T T T T T T C T T T
22 chr22_12136681 0 12136681 T T T T T T T T T T T T C C T T T T T T
22 chr22_12139507 0 12139507 T T T T T T T T T T T T T T T T C C T T
22 chr22_12144949 0 12144949 T T C C C T T T T T T T T T T T T T T T
22 chr22_12148526 0 12148526 C T C C C C C C C C C C C C C C C C C C
22 chr22_12148698 0 12148698 C C C C C C C C C C C C C T C C C C C C
22 chr22_12161133 0 12161133 T T T T T T T T T T T T T T T T C C T T
22 chr22_12175972 0 12175972 A A A G A A A A A A A A A A A A A A A A
22 chr22_12181103 0 12181103 G G A G G G G G G G G G G G G G G G G G
22 chr22_12185842 0 12185842 T T T T T T T T G G G G T T T T T T G G
22 chr22_12188584 0 12188584 A A A A A A A A A A A A A A A A G G A A
22 chr22_12191779 0 12191779 C C C C C C C C T T C T C C C C C C T T
22 chr22_12202731 0 12202731 A A A A A A A A G G G G A A A A A A G G
22 chr22_12207425 0 12207425 G G G G G G G G G G G G G G G T G G G G
22 chr22_12210229 0 12210229 T T T T G T T T T T T T T T T T T T T T
22 chr22_12219823 0 12219823 C C C C C C C C C C C C C C C C G G C C
22 chr22_12222191 0 12222191 T T T T T T T T T T T T T T C C T T T T
22 chr22_12246963 0 12246963 C C C C C C C C G G G G C C C C C C G G
22 chr22_12249089 0 12249089 G G C C C C G G C C C C C C C C C C C C
22 chr22_12262598 0 12262598 C C C G C G C C C C C C C C C C C C C C
22 chr22_12268219 0 12268219 T T T T T T T T C C C C T T T T T T C C
22 chr22_12271950 0 12271950 T T T T T T T T G G G G T T T T T T G G
22 chr22_12276127 0 12276127 C C C C C T C C C C C C C C C C C C C C
22 chr22_12282905 0 12282905 C C C C C C C C C C C T C C C C C C C C
22 chr22_12283733 0 12283733 T T T T T T T T C C C T T T T T T T C C
22 chr22_12284619 0 12284619 A A A A A A A A C C C C A A A A A A C C
22 chr22_12291297 0 12291297 C C G G C C C C C C C C C C C C C C C C
22 chr22_12295002 0 12295002 G G G G G G G G A G A A G G G G G G A A
22 chr22_12295313 0 12295313 C C C C C C A C C C C C C C C C C C C C
22 chr22_12295749 0 12295749 T T T T T T C T T T T T T T T T T T T T
22 chr22_12297304 0 12297304 A A A A C C A A A A A A A A A A A A A A
22 chr22_12300740 0 12300740 G G G G G G G G C G G G G G G G G G C C
22 chr22_12302484 0 12302484 G G G G G G G G A A A A G G G G G G A A
22 chr22_12304285 0 12304285 A A A A A A A A A A A A A A G G A A A A
22 chr22_12307726 0 12307726 G G G G G G A A G G G G G G G G G G G G
22 chr22_12309586 0 12309586 C C C C C C C C T T T T C C C C C C T T
22 chr22_12312831 0 12312831 A A A A A A A A G G G G A A A A A A G G
22 chr22_12315448 0 12315448 C C C C C C C C C C C C C C C T C C C C
22 chr22_12315643 0 12315643 A A A A A A A A G G G G A A A A A A G G
22 chr22_12323087 0 12323087 C C C C C C C C C C C C C C C C T T C C
22 chr22_12323254 0 12323254 T T C C C C T T T T T T T T T T T T T T
22 chr22_12324770 0 12324770 C C C C A C C C C C C C C C C C C C C C
22 chr22_12324946 0 12324946 C C C C C C C C C G C G C C C C C C C C
22 chr22_12331321 0 12331321 C C C C C C C C C C C C C C C C T T C C
22 chr22_12336200 0 12336200 G G G G G G G G A G A G G G G G G G A A
22 chr22_12337926 0 12337926 C C C C C C C C C C C C C C A A C C C C
22 chr22_12340085 0 12340085 C C G G C G C C C C C C C C C C C C C C
22 chr22_12349284 0 12349284 G G G G G G A A A G G G G G G G G G G G
22 chr22_12349561 0 12349561 A G G G G G G G G G G G G G G G G G G G
22 chr22_12352032 0 12352032 C C C C C C C C C C C C T T C C C C C C
22 chr22_12355132 0 12355132 G G G G G G G G G G G T G G G G G G G G
22 chr22_12355315 0 12355315 A A A A A A A A A A A A A A A A A G A A
22 chr22_12359456 0 12359456 T T C C C C T T T T T T T T T T T T T T
22 chr22_12369591 0 12369591 T T T T T T T T C C C C T T T T T T C C
22 chr22_12373382 0 12373382 C C C C C C C C T T T T C C C C C C C C
22 chr22_12374675 0 12374675 G G G G G G G G G G G G G G A G G G G G
22 chr22_12378343 0 12378343 G G C C G G G G G G G G G G G G G G G G
22 chr22_12392671 0 12392671 C T C C C C C C C C C C C C C C C C C C
22 chr22_12406220 0 12406220 T T T T T T T T T T T T G G T T T T T T
22 chr22_12410679 0 12410679 A A A A A A A A G G G G A A A A A A A A
22 chr22_12413795 0 12413795 T T T T T T T T T T T T A T T T T T T T
22 chr22_12413819 0 12413819 C T C C C C T T C C C C C C C C T T C C
22 chr22_12414992 0 12414992 G G G G G G G G T T T T G G G G G G T T
22 chr22_12422318 0 12422318 G G G G G G G G A G G G G G G G G G G G
22 chr22_12429400 0 12429400 G G G G G G G G G G G G A A G G G G G G
22 chr22_12432339 0 12432339 G G G G A G G G G G G G G G G G G G G G
22 chr22_12432559 0 12432559 A A A A A A A A G G G G A A A A A A G G
22 chr22_12441556 0 12441556 A A A A A A A A G G G G A A A A A A G G
22 chr22_12444528 0 12444528 T T T T T T T T C C C C T T T T T T C C
22 chr22_12448052 0 12448052 A A A A A A A A C C C C A A A A A A C C
22 chr22_12457232 0 12457232 A A G G G G A A A A A A A A A A A A A A
22 chr22_12459237 0 12459237 G G G G C G G G G G G G G G G G G G G G
22 chr22_12460628 0 12460628 A A A A A A A A G G G G A A A A A A G G
22 chr22_12462569 0 12462569 C C C C C C C C C C C C C C C C G G C C
22 chr22_12467748 0 12467748 A A A A A A A A A A A A A A A A C C A A
22 chr22_12472913 0 12472913 A A A A A A A A C C C C A A A A A A C C
22 chr22_12473410 0 12473410 A A A A A A A A C C C C A A A A A A C C
22 chr22_12482601 0 12482601 C C C C C C C C T T T T C C C C C C T T
22 chr22_12482690 0 12482690 C C C T C C C C C C C C C C C C C C C C
22 chr22_12483491 0 12483491 A A A A A A A A A A A A A A A A G G A A
22 chr22_12484134 0 12484134 C C C C C C C C C C C C T T C C C C C C
22 chr22_12490680 0 12490680 C C C C C C C C T T T T C C C C C C T T
22 chr22_12490682 0 12490682 T T C C C C T T C C C C C C C C C C C C
22 chr22_12494782 0 12494782 A A A A A A A A C C C C A A A A A A C C
22 chr22_12504103 0 12504103 C T T T T T T T T T T T T T T T T T T T
22 chr22_12517125 0 12517125 A A G G G G A A G G G G G G G G G G G G
22 chr22_12518516 0 12518516 G G G G G G G G T T T T G G G G G G T T
22 chr22_12527490 0 12527490 C C C C C C C C C T C C C C C C C C T T
22 chr22_12531158 0 12531158 T T T T T T T T C C C C T T T T T T C C
22 chr22_12532744 0 12532744 G G G G G G G G G G G G G G T T G G G G
22 chr22_12545629 0 12545629 G G G G G G G G G G G G A A G G G G G G
22 chr22_12555465 0 12555465 T T T T T T T T G G G G T T T T T T G G
22 chr22_12561585 0 12561585 T T T T T T T T G G G G T T T T T T G G
22 chr22_12569692 0 12569692 A A A A A A A A G G G G A A A A A A G G
22 chr22_12569802 0 12569802 T T A A A A T T T T T T T T T T T T T T
22 chr22_12572088 0 12572088 A A A A A A A A A G A A A A A A A A A A
22 chr22_12577128 0 12577128 A A A A A A A A A A A A A A T T A A A A
22 chr22_12580627 0 12580627 T T T T T T T T C C C C T T T T T T C C
22 chr22_12587290 0 12587290 T T T T T T T T C C C C T T T T T T C C
22 chr22_12590390 0 12590390 G G G G G G G G G G G G A G G G G G G G
22 chr22_12592388 0 12592388 T T T T T T T T C C C C T T T T T T C C
22 chr22_12600876 0 12600876 A A A A A A A A G G G G A A A A A A G G
22 chr22_12605886 0 12605886 A A A A A A A A A A A A A A A A A G A A
22 chr22_12606957 0 12606957 A A A A A A A A A A A A A A A A A C A A
22 chr22_12607229 0 12607229 T T T T T T T T T T T T T T T T C T T T
22 chr22_12617026 0 12617026 G G G G G G G G G G G G A A G G A A G G
22 chr22_12618106 0 12618106 G G G G G G G G G G G G G G G G A G G G
22 chr22_12621682 0 12621682 T T T T T T T T T T T T C T T T T T T T
22 chr22_12624094 0 12624094 G G G G G G G G G G G G G G A A G G G G
22 chr22_12625433 0 12625433 C C C T C C C C C C C C C C C C C C C C
22 chr22_12635092 0 12635092 G G G G G G G T G G G G G G G G G G G G
22 chr22_12635446 0 12635446 A A A C A A A A A A A A A A A A A A A A
22 chr22_12638354 0 12638354 A A A A A A A A A A A G A A A A A A A A
22 chr22_12641139 0 12641139 G G A G G G G G G G G G G G G G G G G G
22 chr22_12641807 0 12641807 T T T T T T T T C C C C T T T T T T C C
22 chr22_12641809 0 12641809 G G G G G G G G G G G G G T G G G G G G
22 chr22_12643574 0 12643574 T T T T T T T T G G G G T T T T T T G G
22 chr22_12649916 0 12649916 G T G G G G T T G G G G G G G G G G G G
22 chr22_12658614 0 12658614 A A A A A A A A A A A A A G A A A A A A
22 chr22_12661810 0 12661810 G G G G G G G G G G G G G G C G G G G G
22 chr22_12670467 0 12670467 G G A A A G G G A A A A A A A A A A A A
22 chr22_12679974 0 12679974 A A A A A A A A A T A T A A A A A A A A
22 chr22_12681724 0 12681724 G G G G G G G G A A A A G G G G G G A A
22 chr22_12681937 0 12681937 A A A A A A A A G G G G A A A A A A G G
22 chr22_12687020 0 12687020 C T T T T T T T T T T T T T T T T T T T
22 chr22_12689779 0 12689779 A A A A A A A A A G A G A A A A A A A A
22 chr22_12692965 0 12692965 C C C T T T C C C C C C C C C C C C C C
22 chr22_12700320 0 12700320 C C C C C C C C C C C C C C T T C C C C
22 chr22_12702792 0 12702792 C C C T C C C C C C C C C C C C C C C C
22 chr22_12705653 0 12705653 A A A A A A A A G G G G G G G G G G G G
22 chr22_12708634 0 12708634 C C C C C C C C T T T T C C C C C C T T
22 chr22_12711209 0 12711209 A A A T A A A A A A A A A A A A A A A A
22 chr22_12714483 0 12714483 G G G G G G G G C C C C G G G G G G C C
22 chr22_12714868 0 12714868 A A A A A A A A C C C C A A A A A A C C
22 chr22_12717455 0 12717455 C C C C C C C C T T T T C C C C C C T T
22 chr22_12729669 0 12729669 A A A A A A A A G G G G A A A A A A G G
22 chr22_12732767 0 12732767 T T T T T T T T C C C C T T T T T T C C
22 chr22_12742834 0 12742834 A A G G G G A A G G G G G G G G G G G G
22 chr22_12742902 0 12742902 C C C C C T C C C C C C C C C C C C C C
22 chr22_12744331 0 12744331 A G A A A A A A A A A A A A A A A A A A
22 chr22_12758088 0 12758088 T T T T T T C T T T T T T T T T T T T T
22 chr22_12761217 0 12761217 C C C C C C C C A A A A C C C C C C A A
22 chr22_12766856 0 12766856 C C C C C C C C T T T T C C C C C C T T
22 chr22_12769998 0 12769998 G G G G G G G G G G G G A G G G G G G G
22 chr22_12776736 0 12776736 T T T T T T T T C C C C T T T T T T C C
22 chr22_12777130 0 12777130 G G G G G G G G G G G G G G G G A G G G
22 chr22_12781426 0 12781426 A A A A A C A A A A A A A A A A A A A A
22 chr22_12788203 0 12788203 C C T T T T C C C C C C C C C C C C C C
22 chr22_12791284 0 12791284 C C C C C T C C C C C C C C C C C C C C
22 chr22_12791984 0 12791984 C C C C C C C C C C C G C C C C C C C C
22 chr22_12797590 0 12797590 C C C C C C C C A A A A C C C C C C A A
22 chr22_12801143 0 12801143 G G G G G G G G A A A A G G G G G G A A
22 chr22_12814437 0 12814437 C C C C C C C C T T T T C C C C C C T T
22 chr22_12815112 0 12815112 G G G G G G G G G G G G G G G G C C G G
22 chr22_12817791 0 12817791 T T T T T T T T T T T T T T C C T T T T
22 chr22_12819441 0 12819441 G G G G G G G G G G G G G G C C G G G G
22 chr22_12820718 0 12820718 C C C C C C C C T T T T C C C C C C T T
22 chr22_12822157 0 12822157 A G G G G G G G G G G G G G G G G G G G
22 chr22_12827531 0 12827531 T T T T T T T T T T T T G T T T T T T T
22 chr22_12829029 0 12829029 T T T T T T T T T T C T T T T T T T T T
22 chr22_12830668 0 12830668 C T T T T T T T T T T T T T T T T T T T
22 chr22_12831096 0 12831096 A A A A A A A A A A A A A C A A A A A A
22 chr22_12832373 0 12832373 T T T T T T T T G G G G T T T T T T G G
22 chr22_12833041 0 12833041 A A G G G G A A G G G G G G G G G G G G
22 chr22_12834931 0 12834931 C C C C C C C C C T C C C C C C C C C C
22 chr22_12839555 0 12839555 A G G G G G G G G G G G G G G G G G G G
22 chr22_12839867 0 12839867 C C T T C C C C C C C C C C C C C C C C
22 chr22_12854639 0 12854639 G G A G G G G G G G G G G G G G A A G G
22 chr22_12861176 0 12861176 C C C C C C C C C C C T C C C C C C C C
22 chr22_12877425 0 12877425 G G A A A A G G A A A A A A A A A A A A
22 chr22_12883871 0 12883871 C C C C C C C G C C C C C C C C C C C C
22 chr22_12891173 0 12891173 A A A A A A A A A A A A A A G G A A A A
22 chr22_12895211 0 12895211 A A A A A A A A A A A A A A G G A A A A
22 chr22_12898194 0 12898194 A A A A A A A A C C C C A A A A A A C C
22 chr22_12904564 0 12904564 C C C C C C C C C C C C C C C C A A C C
22 chr22_12905877 0 12905877 G G G G A G G G G G G G G G G G G G G G
22 chr22_12917178 0 12917178 T T T T T T T T G G G G T T T T T T G G
22 chr22_12918921 0 12918921 C C C T C T C C C C C C C C C C C C C C
22 chr22_12923836 0 12923836 A A A C A C A A A A A A A A A A A A A A
22 chr22_12925879 0 12925879 T T C C C C C C C C C C C C C C C C C C
22 chr22_12926356 0 12926356 A A A A A A A A A A A A G G A A A A A A
22 chr22_12936912 0 12936912 G G G G G G G G T T T T G G G G G G T T
22 chr22_12937668 0 12937668 A A A A A A A A G G G G A A A A A A G G
22 chr22_12943613 0 12943613 C C T T T T C C T T T T T T T T T T T T
22 chr22_12947700 0 12947700 A A C C C C A A C C C C C C C C C C C C
22 chr22_12949770 0 12949770 C C C C C C C C T T C C C C C C C C C C
22 chr22_12951499 0 12951499 C C C C C C C C T T C T C C C C C C T T
22 chr22_12957742 0 12957742 G G G G G G G G A G G G G G G G G G A A
22 chr22_12968559 0 12968559 G G A A A A A A A A A A A A A A A A A A
22 chr22_12969197 0 12969197 G G G G G G G G G G G G G G A G G G G G
22 chr22_12971610 0 12971610 G G A G G G G G G G G G G G G G G G G G
22 chr22_12984823 0 12984823 C C C C C C C C G G C G C C C C C C G G
22 chr22_12988567 0 12988567 C C C C C T C C C C C C C C C C C C C C
22 chr22_12990939 0 12990939 G G G G G G A G G G G G G G G G G G G G
22 chr22_12990987 0 12990987 A A G G G G A A G G G G G G G G G G G G
22 chr22_12995124 0 12995124 C C C C C C C C G G G G C C C C C C G G
22 chr22_13000563 0 13000563 C C C C C T C C C C C C C T C C C C C C
22 chr22_13000949 0 13000949 C C C C C C C C C T C C C C C C C C C C
22 chr22_13002057 0 13002057 T T T T T T T T T T T T G G T T T T T T
22 chr22_13007413 0 13007413 G G G G A G G G G G G G A A A A A A G G
22 chr22_13009566 0 13009566 C C C C C C C C A C C C C C C C C C C C
22 chr22_13015695 0 13015695 G G G G A A G G G G G G G G G G G G G G
22 chr22_13016096 0 13016096 G G G G G G G G G G G G G G T T G G G G
22 chr22_13021668 0 13021668 C C C C C C C C C C C C C C C C C G C C
22 chr22_13028234 0 13028234 G G G G G G A A G G G G G G G G G G G G
22 chr22_13035749 0 13035749 C C C C C C C C G G C C C C C C C C C C
22 chr22_13036197 0 13036197 G G G G G G G G G G T T G G G G G G G G
22 chr22_13041279 0 13041279 C C C C C C C C C C A C C C C C C C C C
22 chr22_13046337 0 13046337 T T T T C T T T T T T T T T T T T T T T
22 chr22_13049761 0 13049761 G G G G G G G G G G A G G G G G G G G G
22 chr22_13056780 0 13056780 G G G G G G G G G G G G G G G G T T G G
22 chr22_13057029 0 13057029 C C C C C C C C A A A A C C C C C C A A
22 chr22_13062386 0 13062386 A A A A A A A G A A A A A A A A A A A A
22 chr22_13062482 0 13062482 G G G G G G G T G G G G G G G G G G G G
22 chr22_13067372 0 13067372 G G G G G G G G G G G G A A A A A A G G
22 chr22_13071217 0 13071217 C C C C C C C C C C C C C C C C C T C C
22 chr22_13074041 0 13074041 T T T T T T T T T T A T T T T T T T T T
22 chr22_13074042 0 13074042 T T T T T T A T T T T T T T T T T T T T
22 chr22_13076203 0 13076203 T T T T T T T T C C C C T T T T T T C C
22 chr22_13079004 0 13079004 T T T T T T T T T T T T C C T T T T T T
22 chr22_13083786 0 13083786 G G G G G G G G G G G G A G G G G G G G
22 chr22_13093205 0 13093205 A A A A A A A A A A A G A A A A A A A A
22 chr22_13095687 0 13095687 G G T T G G G G G G G G G G G G G G G G
22 chr22_13097721 0 13097721 G G G G A A G G G G G G G G G G G G G G
22 chr22_13100508 0 13100508 T T T T T T T T C C C C T T T T T T C C
22 chr22_13103317 0 13103317 C C C C C C C C C C C C C T C C C C C C
22 chr22_13109311 0 13109311 T T T T T T T T G G G G T T T T T T G G
22 chr22_13117883 0 13117883 A A A A A A A A G G G G A A A A A A A A
22 chr22_13127202 0 13127202 T T T T T T T T C C C C T T T T T T C C
22 chr22_13132644 0 13132644 A A A A A C A A A A A A A A A A A A A A
22 chr22_13133896 0 13133896 C C C C C C C C A A A A C C C C C C A A
22 chr22_13134497 0 13134497 G G A G G G G G G G G G G G G G G G G G
22 chr22_13135725 0 13135725 A G G G G G G G G G G G G G G G G G G G
22 chr22_13136513 0 13136513 T T C T T T T T T T T T T T T T T T T T
22 chr22_13137462 0 13137462 A A A A A A A A A A A A G G A A G G A A
22 chr22_13137979 0 13137979 A A A A A A A A A A A A A A T T A A A A
22 chr22_13139336 0 13139336 C G G G G G G G G G G G G G G G G G G G
22 chr22_13140796 0 13140796 C C C C C C C C G G G G C C C C C C G G
22 chr22_13149461 0 13149461 T T T T T T T T A A A A T T T T T T A A
22 chr22_13154080 0 13154080 T T T T C C T T T T T T T T T T T T T T
22 chr22_13154878 0 13154878 A A A A A A A A G G G G A A A A A A G G
22 chr22_13156812 0 13156812 T T T T T T T T C C C C T T T T T T C C
22 chr22_13166349 0 13166349 A A A A A A A A A G A G A A A A A A A A
22 chr22_13166767 0 13166767 T T T T T T T T C C C C T T T T T T C C
22 chr22_13170022 0 13170022 G G G G G G G G G G G G G G A G G G G G
22 chr22_13181096 0 13181096 G G G G G G G G C G C G G G G G G G C C
22 chr22_13186262 0 13186262 G G G G G G A A G G G G G G G G G G G G
22 chr22_13191495 0 13191495 G G A A G G G G G G G G A A A A A A G G
22 chr22_13193330 0 13193330 A A A A A A A A G G G G A A A A A A G G
22 chr22_13193488 0 13193488 C C C C C C C C C C C C C C C C T T C C
22 chr22_13194696 0 13194696 A A A A A A A A G G G G A A G G A A G G
22 chr22_13196056 0 13196056 C C C T C C C C C C C C C C C C C C C C
22 chr22_13197493 0 13197493 G G G G A G G G G G G G G G G G G G G G
22 chr22_13198889 0 13198889 A A A A A A A A A A A A A A A A C C A A
22 chr22_13200877 0 13200877 T T T T T T T T T T T T T T T T C C T T
22 chr22_13219770 0 13219770 C C C C C C C C A A A A C C C C C C A A
22 chr22_13223079 0 13223079 C C C C C C C C C C C C A A C C C C C C
22 chr22_13226398 0 13226398 T T T T T T T T C C C C T T T T T T C C
22 chr22_13227559 0 13227559 C C C C C C C C C C C C C C G G C C C C
22 chr22_13229009 0 13229009 A A A A A T A A A A A A A A A A A A A A
22 chr22_13233097 0 13233097 C C C C C C C C T T T T C C C C C C T T
22 chr22_13234548 0 13234548 G G G G G G G G G G G G C G G G G G G G
22 chr22_13237036 0 13237036 T T C C C C C C C C C C C C C C C C C C
22 chr22_13239130 0 13239130 G G G G G G G G G G G G A A G G G G G G
22 chr22_13243337 0 13243337 A A A A A A A A A A A A A A A A G G A A
22 chr22_13255435 0 13255435 C C T T T T C C C C C C C C C C C C C C
22 chr22_13258623 0 13258623 A A G G G G A A G G G G G G G G G G G G
22 chr22_13261760 0 13261760 G G G G G G G G A A A A G G G G G G A A
22 chr22_13261975 0 13261975 C C C C C C C T C C C C C C C C C C C C
22 chr22_13265925 0 13265925 C C C C C C C C C C C C C C C C C T C C
22 chr22_13266095 0 13266095 G G G G G G G G G G G G A G G G G G G G
22 chr22_13276404 0 13276404 C C C C C C C C C C C C T T C C T T C C
22 chr22_13276741 0 13276741 T T C C C T T T T T T T T T T T T T T T
22 chr22_13279837 0 13279837 C C C C T T C C C C C C C C C C C C C C
22 chr22_13285173 0 13285173 C C T T T T C C C C C C T T T T T T C C
22 chr22_13287097 0 13287097 C C C C C C C C C C C C G G C C C C C C
22 chr22_13287136 0 13287136 T T T T T T T T T T C T T T T T T T T T
22 chr22_13291328 0 13291328 T T T T G T T T T T T T T T T T T T T T
22 chr22_13293087 0 13293087 C C T T T T C C T T T T T T T T T T T T
22 chr22_13297934 0 13297934 C C C C C C C C C C C C T T C C C C C C
22 chr22_13298433 0 13298433 T T T T T T T T C C C C T T T T T T C C
22 chr22_13299352 0 13299352 G G G G A G G G G G G G G G G G G G G G
22 chr22_13301942 0 13301942 C C C C C C C C C C C C C C C C T T C C
22 chr22_13308269 0 13308269 T T T T T T T T C C C C T T T T T T C C
22 chr22_13310237 0 13310237 C C C C C C C C C C C C C C A A C C C C
22 chr22_13326167 0 13326167 T T T T C T T T T T T T T T T T T T T T
22 chr22_13330262 0 13330262 C C C C C C C C G G G G C C C C C C G G
22 chr22_13334046 0 13334046 T T T T T T T T T T T T G G G G G G T T
22 chr22_13336639 0 13336639 G G G G C G G G G G G G G G G G G G G G
22 chr22_13339385 0 13339385 C C T T T T C C C C C C C C C C C C C C
22 chr22_13347864 0 13347864 C C G G G G C C G G G G G G G G G G G G
22 chr22_13352829 0 13352829 G G G G G G G G A G G G G G G G G G G G
22 chr22_13353326 0 13353326 C C C T C C C C C C C C C C C C C C C C
22 chr22_13355910 0 13355910 G G G G G G G G G G G G C C C C C C G G
22 chr22_13363478 0 13363478 T T T T T T T T T T T T T T T T C T T T
22 chr22_13373397 0 13373397 C C C C C C C C C C C C C C C C C T C C
22 chr22_13382632 0 13382632 C C C C C C C C T T T T C C C C C C T T
22 chr22_13384225 0 13384225 G G G G A G G G G G G G G G G G G G G G
22 chr22_13395732 0 13395732 G G G G G G G G A A A A G G G G G G A A
22 chr22_13415657 0 13415657 T T T T T T T T T T T T T T C C T T T T
22 chr22_13418176 0 13418176 T T T T T T T T T T T T G T T T T T T T
22 chr22_13447848 0 13447848 G G G G G G G G G G G G G G G G A A G G
22 chr22_13467535 0 13467535 T T T T T T T T C T C C T T T T T T T T
22 chr22_13474042 0 13474042 C C C C C C C C G G G G C C C C C C G G
22 chr22_13477365 0 13477365 A G G G G G G G G G G G G G G G G G G G
22 chr22_13478059 0 13478059 A A A A A A A A G G G G A A A A A A G G
22 chr22_13481809 0 13481809 A A A A A A A A A A A A A A G G A A A A
22 chr22_13483133 0 13483133 G G G G G T G G G G G G G G G G G G G G
22 chr22_13490593 0 13490593 T T T T T T T T C C C C T T T T T T C C
22 chr22_13498268 0 13498268 G G G G G G G G A A A A G G G G G G A A
22 chr22_13498287 0 13498287 G G G G G G G G G G G G G G G G G T G G
22 chr22_13498459 0 13498459 G G T T T T G G T T T T T T T T T T T T
22 chr22_13518319 0 13518319 T T T T T T T T A A A A T T T T T T A A
22 chr22_13521959 0 13521959 C C C C C C C C C C C C T T C C C C C C
22 chr22_13532825 0 13532825 T T C T T T T T T T T T T T T T T T T T
22 chr22_13533110 0 13533110 G G G G G G G G G G G G A G G G G G G G
22 chr22_13533857 0 13533857 C C C C C C C C C C C T C C C C C C C C
22 chr22_13536181 0 13536181 G G G G G G G G A A A A G G G G G G A A
22 chr22_13536830 0 13536830 G G G G G G G G A G G G G G G G G G G G
22 chr22_13544279 0 13544279 C C C C C C C C C T C C C C C C C T C C
22 chr22_13548400 0 13548400 C C C C C C C C C C C T C C C C C C C C
22 chr22_13552835 0 13552835 T T C T C C T T C C C C C T C T C C C C
22 chr22_13558426 0 13558426 G G G G G G G G A G G G G G G G G G G G
22 chr22_13560741 0 13560741 C C C C C C C C A A A A C C C C C C A A
22 chr22_13564868 0 13564868 T T T T T T T T T T T T C C C C C C T T
22 chr22_13564881 0 13564881 C C C C C C C C C C C C C C T T C C C C
22 chr22_13568395 0 13568395 C C C C C C C C C C A C C C C C C C C C
22 chr22_13571964 0 13571964 G G G G G G G G T T T T G G G G G G T T
22 chr22_13572826 0 13572826 C C C T C C C C C C C C C C C C C C C C
22 chr22_13580154 0 13580154 G G G G G G G G C C C G G G G G G G C C
22 chr22_13580572 0 13580572 C T T T T T T T T T T T T T T T T T T T
22 chr22_13581136 0 13581136 G G A A A A G G G G G G G G G G G G G G
22 chr22_13589422 0 13589422 T T C C T T T T T T T T T T T T T T T T
22 chr22_13593795 0 13593795 T T T T T T T T C C C C T T T T T T C C
22 chr22_13598294 0 13598294 C C T T C C C C C C C C C C T T C C C C
22 chr22_13600562 0 13600562 T T T T C T T T T T T T T T T T T T T T
22 chr22_13606948 0 13606948 A A A A A A A A G G G G A A A A A A G G
22 chr22_13610281 0 13610281 C C C C C T C C C C C C C C C C C C C C
22 chr22_13616671 0 13616671 T T T T T T T T C C C C T T T T T T C C
22 chr22_13629886 0 13629886 A A A A A A A A A A A A A G G G G G A A
22 chr22_13630257 0 13630257 T T T T T T T T C C C C T T T T T T C C
22 chr22_13634791 0 13634791 G G G G G G G G T T T T G G G G G G T T
22 chr22_13635345 0 13635345 T T T T T T T T C C C C T T T T T T C C
22 chr22_13635667 0 13635667 G G G G G G G G G G G G A A A A A A G G
22 chr22_13636712 0 13636712 T T T T T T T T C C C C T T T T T T C C
22 chr22_13637189 0 13637189 C C C C C C C C C C C C C T T T T T C C
22 chr22_13639626 0 13639626 G G G G G G A A G G G G G G G G G G G G
22 chr22_13643370 0 13643370 A A A A A A A A C C C C A A A A A A C C
22 chr22_13645550 0 13645550 G G G G G G G G A A A A G G G G G G A A
22 chr22_13652893 0 13652893 G G A A G G G G G G G G G G G G G G G G
22 chr22_13662899 0 13662899 G G G G G G G G G G G T G G G G G G G G
22 chr22_13674714 0 13674714 A A A A A A A A C C C C A A A A A A C C
22 chr22_13677392 0 13677392 A A A A A A A A A A G G A A A A A A A A
22 chr22_13681482 0 13681482 T T G T T T T T T T T T T T T T T T T T
22 chr22_13682293 0 13682293 T T C C C C T T T T T T C C C C C C T T
22 chr22_13684052 0 13684052 C C C C C C C C C C C C T T C C T T C C
22 chr22_13694950 0 13694950 C T C C C C C C C C C C C C C C C C C C
22 chr22_13695485 0 13695485 T T T T T T C C T T T T T T T T T T T T
22 chr22_13699660 0 13699660 T T T T T T T T G G G G T T T T T T G G
22 chr22_13700262 0 13700262 C C C C C C C C T T T T C C C C C C T T
22 chr22_13701143 0 13701143 C C C C C C C C T T T T C C C C C C T T
22 chr22_13702838 0 13702838 T T T T T T T T T T T T T T A T T T T T
22 chr22_13710788 0 13710788 A A G G G G A A G G G G G G G G G G G G
22 chr22_13713933 0 13713933 A A A A A A A A A A A A A A A C A A A A
22 chr22_13720211 0 13720211 G G C C G G G G G G G G G G G G G G G G
22 chr22_13721039 0 13721039 A A A A A A A A A A A A A G A A A A A A
22 chr22_13721114 0 13721114 G G G G G G G G A A A A G G G G G G A A
22 chr22_13721127 0 13721127 A A A A A A A G A A A A A A A A A A A A
22 chr22_13721316 0 13721316 A A A A A A A A A A A A C C A A A A A A
22 chr22_13725132 0 13725132 C C C C C C C C C C C C G G C C C C C C
22 chr22_13729360 0 13729360 A G A A A A A A A A A A A A A A A A A A
22 chr22_13730646 0 13730646 G G G G G G A G G G G G G G G G G G G G
22 chr22_13735222 0 13735222 A A A A A G A A A A A A A A A A A A A A
22 chr22_13736150 0 13736150 A A A A A A A G A A A A A A A A A A A A
22 chr22_13739871 0 13739871 C C C C C C C C T T T T C C C C C C T T
22 chr22_13743404 0 13743404 A A G G A A A A A A A A A A A A A A A A
22 chr22_13755834 0 13755834 T T T T A T T T T T T T T T T T T T T T
22 chr22_13757476 0 13757476 C C C C C C C C C C C T C C C C C C C C
22 chr22_13763586 0 13763586 C C C C C C C C T T T T C C C C C C T T
22 chr22_13767454 0 13767454 A A A A A A A A G G G G A A A A A A G G
22 chr22_13768094 0 13768094 C C C C T T C C C C C C C C C C C C C C
22 chr22_13768514 0 13768514 G G G G G G G G G G G G C G G G G G G G
22 chr22_13769069 0 13769069 C C C C C C C C C C A C C C C C C C C C
22 chr22_13770228 0 13770228 T T T T T T T T T T C T T T T T T T T T
22 chr22_13775147 0 13775147 C T T T T T C T T T T T T T T T T T T T
22 chr22_13777449 0 13777449 A A A A A A A A A A A A A A A A T T A A
22 chr22_13777613 0 13777613 C C C C C C A C C C C C C C C C C C C C
22 chr22_13777880 0 13777880 T T T T T T T T T T T T T T C C T T T T
22 chr22_13781346 0 13781346 G G G G G G G G G G G G G G G G A A G G
22 chr22_13783571 0 13783571 G G G G G G G G A G G G G G G G G G G G
22 chr22_13785201 0 13785201 C C C C C C C C C C C C C C A C C C C C
22 chr22_13785396 0 13785396 A A A A A A A A G G G G A A A A A A G G
22 chr22_13786521 0 13786521 T T T T T T G T T T T T T T T T T T T T
22 chr22_13790453 0 13790453 C C C C C C C C C C C T C C C C C C T T
22 chr22_13790991 0 13790991 G G G G G G A G G G G G G G G G G G G G
22 chr22_13791374 0 13791374 G G G G G G G G G G G G G G A G G G G G
22 chr22_13799316 0 13799316 T T T T G T T T T T T T T T T T T T T T
22 chr22_13802335 0 13802335 C C C C C C C C C C C C C C C T C C C C
22 chr22_13805326 0 13805326 T T A T T T T T T T T T T T T T T T T T
22 chr22_13814990 0 13814990 T T T T T T T T G G G G T T T T T T G G
22 chr22_13815406 0 13815406 T T T T T T T T T T T T T T A A T T T T
22 chr22_13823429 0 13823429 T T T T T T T T C C C C T T T T T T C C
22 chr22_13826054 0 13826054 C C C C C C C C T T T T C C C C C C T T
22 chr22_13827265 0 13827265 C C A A C C C C C C C C C C C C C C C C
22 chr22_13832595 0 13832595 T T T T T T T T C C C C T T T T T T C C
22 chr22_13846647 0 13846647 A A A A A A A A A G G G A A A A A A A A
22 chr22_13848127 0 13848127 A A G G A A A A A A A A A A A A A A A A
22 chr22_13856478 0 13856478 A A G G G G A A G G G G G G G G G G G G
22 chr22_13875662 0 13875662 G G G G A G G G G G G G G G G G G G G G
22 chr22_13877449 0 13877449 C C C C C C C C C C C C C T C C C C C C
22 chr22_13878875 0 13878875 G G G G G G G G G G G G G G G G A A G G
22 chr22_13883231 0 13883231 T T A A T T T T T T T T T T T T T T T T
22 chr22_13883918 0 13883918 T T G G T T T T T T T T T T T T T T T T
22 chr22_13884483 0 13884483 A A A A A A A A A A A G A A A A A A A A
22 chr22_13887886 0 13887886 C T C C C C C C C C C C C C C C C C C C
22 chr22_13890025 0 13890025 G G G G G G G G G G G G G G G G G T G G
22 chr22_13892428 0 13892428 C C C C C C C C T T T T C C C C C C T T
22 chr22_13898429 0 13898429 A A A A A C A A A A A A A A A A A A A A
22 chr22_13901889 0 13901889 G G G G G G G G G G G G G G A A G G G G
22 chr22_13902166 0 13902166 C G C C C C C C C C C C C C C C C C C C
22 chr22_13902971 0 13902971 C C T T C C C C C C C C C C C C C C C C
22 chr22_13904808 0 13904808 G G G G G G G G G G G G A G G G G G G G
22 chr22_13906010 0 13906010 G G G G G G G G C C C C G G G G G G C C
22 chr22_13907036 0 13907036 A A T T A A A A A A A A T T T T T T A A
22 chr22_13912129 0 13912129 A A A A A A A A A A A T A A A A A A A A
22 chr22_13912400 0 13912400 C C C C C C C C C C C C C C C T C C C C
22 chr22_13914656 0 13914656 A A A A A A A A G G G G A A A A A A G G
22 chr22_13917429 0 13917429 A A A A A A A C A A A A A A A A A A A A
22 chr22_13930276 0 13930276 G G G G G T G G G G G G G G G G G G G G
22 chr22_13932084 0 13932084 C C T T T T C C T T T T C C C C C C T T
22 chr22_13932450 0 13932450 C C T T T T C C C C C C C C C C C C C C
22 chr22_13946446 0 13946446 C C C C C C C C G G G G G G C G G G G G
22 chr22_13957509 0 13957509 T T T T T T T T A A A A T T T T T T A A
22 chr22_13960698 0 13960698 A T A A A A A T A A A A A A A A A A A A
22 chr22_13962405 0 13962405 A A A A A A A A T T T T A A A A A A T T
22 chr22_13966541 0 13966541 C C C C C C C C C C C C C G C C C C C C
22 chr22_13979727 0 13979727 C C C C C C C C C C C C C C C C T T T T
22 chr22_13990651 0 13990651 G G G G G G G G G G G G G G A G G G G G
22 chr22_13996414 0 13996414 C C C C C C C C G G G G C C C C C C G G
22 chr22_13996976 0 13996976 C C C C C C C C C C C C C C C C G G C C
22 chr22_13999659 0 13999659 C C C C C C C C C C C C C C C C C T C C
22 chr22_14002833 0 14002833 A A A A A A A A T T T T A A A A A A T T
22 chr22_14002866 0 14002866 C C C C C C C C T T T T C C C C C C T T
22 chr22_14005341 0 14005341 A A A A A A A A A G A G A A A A A A A A
22 chr22_14009127 0 14009127 C C C C C C C C T T T T C C C C C C T T
22 chr22_14009203 0 14009203 G G G G G G G G G G G G A G G G G G G G
22 chr22_14009767 0 14009767 G G G G G G G G A A A A G G G G G G A A
22 chr22_14011511 0 14011511 G G G G G G G G G G G G G G G G A A G G
22 chr22_14015641 0 14015641 G G G G G G G G A A A A G G G G G G A A
22 chr22_14023962 0 14023962 G G G G G G G G C C C C G G G G G G C C
22 chr22_14026000 0 14026000 G G G G G G G G G G G G A A A A A A G G
22 chr22_14027245 0 14027245 C C C C C C C C T T T T C C C C C C T T
22 chr22_14031971 0 14031971 A A A G A G A A A A A A A A A A A A A A
22 chr22_14034871 0 14034871 A A G G G G A A A A A A G G G G G G A A
22 chr22_14035557 0 14035557 C C C C C C C C G G G G C C C C C C G G
22 chr22_14040562 0 14040562 A A A A A A A A T T T T A A A A A A T T
22 chr22_14043373 0 14043373 T T T T T T T T G G G G T T T T T T G G
22 chr22_14043831 0 14043831 C C C C C C C C T T T T C C C C C C T T
22 chr22_14044362 0 14044362 C C C T C C C C C C C C C C C T C C C C
22 chr22_14049627 0 14049627 A A A A A A A A A C C C A A A A A A C C
22 chr22_14058058 0 14058058 A A A A A A A A A G A A A A A A A A A A
22 chr22_14067576 0 14067576 T T G G T T T T T T T T T T T T T T T T
22 chr22_14075274 0 14075274 G G G G G G G G A G G G G G G G G G G G
22 chr22_14078877 0 14078877 C C C C C C A C C C C C C C C C C C C C
22 chr22_14088257 0 14088257 C C C C C C C C C G C C C C C C C C G G
22 chr22_14090775 0 14090775 C C C C C C C C C C C C C C A C C C C C
22 chr22_14092375 0 14092375 A A A A A A A A A C C C A A A A A A C C
22 chr22_14092896 0 14092896 C C C C C C C C T T T T C C C C C C T T
22 chr22_14104603 0 14104603 G G G G C G G G G G G G G G G G G G G G
22 chr22_14109089 0 14109089 C C C C C C C C T T T T C C C C C C T T
22 chr22_14121032 0 14121032 T T C C T T T T T T T T T T T T T T T T
22 chr22_14125377 0 14125377 C C C C C T C C C C C C C C C C C C C C
22 chr22_14127182 0 14127182 A A G G A A A A A A A A A A A A A A A A
22 chr22_14130777 0 14130777 A A A A A A A A A A A A A A A A A G A A
22 chr22_14133306 0 14133306 C C C C C C C C T T T T C C C C C C T T
22 chr22_14135471 0 14135471 G G G G G G G G A A A A G G G G G G A A
22 chr22_14135839 0 14135839 G G A G G G G G G G G G G G G G G G G G
22 chr22_14138926 0 14138926 G G G G G G G G A G A G G G G G G G G G
22 chr22_14148426 0 14148426 A A A A A A A A A A A A A A A A G G A A
22 chr22_14155386 0 14155386 C C C C C C C C C C C T C C C C C C C C
22 chr22_14160888 0 14160888 T T T T T T T T C T C C T T T T T T C C
22 chr22_14161194 0 14161194 A A A A A A A A A A A A A A A A A T A A
22 chr22_14162891 0 14162891 C T C C C C C C C C C C C C C C C C C C
22 chr22_14165292 0 14165292 C C C C C C C C C C C C C T C C C C C C
22 chr22_14166664 0 14166664 A A A A A A A A G G G G A A A A A A G G
22 chr22_14167739 0 14167739 G G A A A A G G G G G G G G G G G G G G
22 chr22_14172820 0 14172820 C C C C C C C C C C C T C C C C C C C C
22 chr22_14177418 0 14177418 T T T T T T T T T T T T T T C T T T C C
22 chr22_14183120 0 14183120 C T T T C T T T C C C C C C C C C C C C
22 chr22_14193451 0 14193451 C C C C C C C C C C C C C G C C C C C C
22 chr22_14200106 0 14200106 A A G G G G A A G G G G G G G G G G G G
22 chr22_14202023 0 14202023 G G G G G G G G A A A A G G G G G G A A
22 chr22_14202170 0 14202170 G G G G G G G G T T T T G G G G G G T T
22 chr22_14209451 0 14209451 A A A A A A A A A A A A A A G G A A A A
22 chr22_14221111 0 14221111 C C C C C T C C C C C C C C C C C C C C
22 chr22_14229090 0 14229090 A A A A A A A A C C C C A A A A A A C C
22 chr22_14230572 0 14230572 A A A A A A A A A A A A A A A G A A A A
22 chr22_14236276 0 14236276 G G A A G G G G G G G G G G G G G G G G
22 chr22_14236349 0 14236349 G G A A G G G G G G G G G G G G G G G G
22 chr22_14238475 0 14238475 T T T T T T T T C C C C T T T T T T C C
22 chr22_14240320 0 14240320 G G G G A G G G G G G G G G G G G G G G
22 chr22_14250626 0 14250626 A A A A A A A A G G G G A A A A A A G G
22 chr22_14251097 0 14251097 A A A A A A A A A A A G A A A A A A A A
22 chr22_14253161 0 14253161 G G G G G G G G G G G G G G G G A A G G
22 chr22_14255790 0 14255790 A A A A A A A A G G G G A A A A A A G G
22 chr22_14255973 0 14255973 T T T T T T T T T T C C T T T T T T C C
22 chr22_14257952 0 14257952 A A C C C C A A A A A A A A A A A A A A
22 chr22_14261739 0 14261739 C C C C C C C C C C C C C T C C C C C C
22 chr22_14264480 0 14264480 G G G G G G A G G G G G G G G G G G G G
22 chr22_14269616 0 14269616 C C C C C C C C G G C C C C C C C C G G
22 chr22_14271936 0 14271936 A A A A A A A A G G G G A A A A A A G G
22 chr22_14272077 0 14272077 T T T T T T T T C C C C T T T T T T C C
22 chr22_14272139 0 14272139 A A A A A A A A G G G G A A A A A A G G
22 chr22_14277702 0 14277702 C C C C C C C C C C C C C C C T C C C C
22 chr22_14281524 0 14281524 T T T T T T G T T T T T T T T T T T T T
22 chr22_14299704 0 14299704 C C C C C C C C C T C T C C C C C C C C
22 chr22_14303362 0 14303362 C C C C C C C C T T C T C C C C C C T T
22 chr22_14305549 0 14305549 C C T T C C C C C C C C C C C C C C C C
22 chr22_14313592 0 14313592 T T T T C T T T T T T T T T T T T T T T
22 chr22_14328777 0 14328777 A A A A A A A A A G A A A A A A A A A A
22 chr22_14335845 0 14335845 T T T T T T T T C T C C T T T T T T T T
22 chr22_14340774 0 14340774 C C C C C C C C C C C C C C G G C C C C
22 chr22_14344584 0 14344584 T T T T C C T T T T T T T T T T T T T T
22 chr22_14362049 0 14362049 T T T T T T T T T T T T T T C C T T T T
22 chr22_14364682 0 14364682 G G A A G G A G G G G G G G G G G G G G
22 chr22_14370738 0 14370738 C C C C C C C C T T C C C C C C C C T T
22 chr22_14372320 0 14372320 A A A T A A A A T T T T T T T T T T T T
22 chr22_14377746 0 14377746 C T C C C C C C C C C C C C C C C C C C
22 chr22_14383863 0 14383863 T T T T T T T T C T C C T T T T T T C C
22 chr22_14385120 0 14385120 C C C C C C C T C C C C C C C C C C C C
22 chr22_14385361 0 14385361 C T C C T T T T C C C C T T T T C C C C
22 chr22_14390359 0 14390359 C C C C C T C C C C C C C C C C C C C C
22 chr22_14390647 0 14390647 C C C C C C C C C C C C C C C C G G C C
22 chr22_14391273 0 14391273 C C C C C C C T C C C C C C C C C C C C
22 chr22_14394586 0 14394586 C T T T T T T T T T T T T T T T T T T T
22 chr22_14398162 0 14398162 G G G G G G G G T T T T G G G G G G T T
22 chr22_14399440 0 14399440 T T T T T T T T C C C C T T T T T T C C
22 chr22_14411962 0 14411962 T T T T C T T T T T T T T T T T T T T T
22 chr22_14414509 0 14414509 C C C C C C C C C C C T C C C C C C C C
22 chr22_14416389 0 14416389 C T T T T T T T T T T T T T T T T T T T
22 chr22_14417822 0 14417822 C C T T C C C C C C C C C C C C C C C C
22 chr22_14419899 0 14419899 C G G G G G G G G G G G G G G G G G G G
22 chr22_14420262 0 14420262 A A A A A A A A G G G G A A A A A A G G
22 chr22_14427702 0 14427702 T T C C C C T T C C C C C C T T C C C C
22 chr22_14428689 0 14428689 A A G G G G A A G G G G G G G G G G G G
22 chr22_14439379 0 14439379 G G G G G G G G T T T T G G G G G G T T
22 chr22_14441353 0 14441353 G G G G G G G G A A A A G G G G G G A A
22 chr22_14442772 0 14442772 C T C C C C C C C C C C C C C C C C C C
22 chr22_14443258 0 14443258 A A C C C C C C C C C C C C C C C C C C
22 chr22_14451410 0 14451410 G G G G G G G G C C C C G G G G G G C C
22 chr22_14459950 0 14459950 G G G G G G A G A A A A G G G G G G A A
22 chr22_14469922 0 14469922 A A A A A A A A A A A A A A A A A T A A
22 chr22_14473253 0 14473253 G G G G G G G G A G A A G G G G G G A A
22 chr22_14473304 0 14473304 G G G G G G G G A G G G G G G G G G G G
22 chr22_14474220 0 14474220 A A A A A A A A A A A A A A G G A A A A
22 chr22_14487361 0 14487361 G G A G G G G G G G G G G G G G G G G G
22 chr22_14492959 0 14492959 C C C C C C C C A A A A C C C C C C A A
22 chr22_14497560 0 14497560 C C C C C C C C A A A A C C C C C C A A
22 chr22_14505542 0 14505542 A A A A A A A A C C C C A A A A A A C C
22 chr22_14507125 0 14507125 T T C T T T T T T T T T T T T T T T T T
22 chr22_14509138 0 14509138 C C C T T T C C C C C C C C C C C C C C
22 chr22_14510114 0 14510114 T T T T T T C T T T T T T T T T T T T T
22 chr22_14512883 0 14512883 T T C T T T T T T T T T T T T T T T T T
22 chr22_14515304 0 14515304 T T T T T T T T C C C C T T T T T T C C
22 chr22_14523765 0 14523765 A A A A A A A A A A A A C C A A A A A A
22 chr22_14529682 0 14529682 G G G G G G G G A G G G G G G G G G G G
22 chr22_14532761 0 14532761 T T T T T T T T G G G G T T T T T T G G
22 chr22_14534242 0 14534242 T T C C T T T T C C C C T T T T T T C C
22 chr22_14542123 0 14542123 C C C C C T C C C C C C C C C C C C C C
22 chr22_14544756 0 14544756 C C C C C C C C A A A A C C C C C C A A
22 chr22_14544760 0 14544760 G G G G G G G G G G G G A G G G G G G G
22 chr22_14549388 0 14549388 G G G G G G G G A A A A G G G G G G A A
22 chr22_14551045 0 14551045 C T C C C C C C C C C C C C C C C C C C
22 chr22_14551578 0 14551578 C C C C C C C T C C C C C C C C C C C C
22 chr22_14552444 0 14552444 T T T T T T T T T T C C T T T T T T T T
22 chr22_14553252 0 14553252 G G T T T T G G T T T T T T T T T T T T
22 chr22_14553926 0 14553926 T T C C C C T T C C C C C C C C C C C C
22 chr22_14555565 0 14555565 C C C C C C C C C C C C A C C C C C C C
22 chr22_14560021 0 14560021 C C T T C T C C C C C C C C C C C C C C
22 chr22_14565628 0 14565628 G G A A A A G G G G G G G G G G G G G G
22 chr22_14568603 0 14568603 C C C C T T C C C C C C C C C C C C C C
22 chr22_14569290 0 14569290 T T T T T T T T T T T T T T C T T T T T
22 chr22_14573842 0 14573842 C C C C C C C C T T T T C C C C C C T T
22 chr22_14574009 0 14574009 T T T T C C T T T T T T T T T T T T T T
22 chr22_14580008 0 14580008 T T C C T T T T T T T T T T T T T T T T
22 chr22_14581760 0 14581760 C C C C C C C C T T T T C C C C C C T T
22 chr22_14582292 0 14582292 A A A A A A A A G G G G A A A A A A G G
22 chr22_14584037 0 14584037 T T C C C C C T C C C C C C C C C C C C
22 chr22_14586867 0 14586867 C C C C C C C T C C C C C C C C C C C C
22 chr22_14589918 0 14589918 C C C C C C C C T T T T C C C C C C T T
22 chr22_14595739 0 14595739 G G G G G G G G A G G G G G G G G G G G
22 chr22_14597621 0 14597621 G G A A A A G G G G G G G G G G G G G G
22 chr22_14600530 0 14600530 T T T T T T A T T T T T T T T T T T T T
22 chr22_14620906 0 14620906 T T T T T T T T T T T T T T T T C C T T
22 chr22_14622349 0 14622349 G G G G G G G G G G G G A G G G G G G G
22 chr22_14638251 0 14638251 G G G G G G G G G G G G G G A G G G G G
22 chr22_14649093 0 14649093 G G G G G G A A G G G G G G G G G G G G
22 chr22_14649719 0 14649719 C C C C C C C C T T T T C C C C C C T T
22 chr22_14652440 0 14652440 G G G G G G G G T T T T G G G G G G T T
22 chr22_14671338 0 14671338 C C C C C C C C G G G G C C C C C C G G
22 chr22_14695679 0 14695679 T T C C C C T T C C C C C C C C C C C C
22 chr22_14697114 0 14697114 T T T T T T T T C C C C T T T T T T C C
22 chr22_14701591 0 14701591 A A A A A A A A A A A A A A A A G G A A
22 chr22_14703369 0 14703369 G G C C C C C C C C C C C C C C C C C C
22 chr22_14705878 0 14705878 G G G G G G G G G G G G G G A G G G G G
22 chr22_14716893 0 14716893 G G G G T T G G G G G G G G G G G G G G
22 chr22_14716951 0 14716951 T T C C T T T T T T T T T T T T T T T T
22 chr22_14717609 0 14717609 C C C C C C C T C C C C C C C C C C T T
22 chr22_14722269 0 14722269 A A A A A A A A A A A A A C A A A A A A
22 chr22_14728521 0 14728521 G G G G G G G G A G A A G G G G G G A A
22 chr22_14730098 0 14730098 C C T T T T C C C C C C C C C C C C C C
22 chr22_14736452 0 14736452 G G G G G G G G G G G G A G G G G G G G
22 chr22_14738385 0 14738385 C C C C C C C C T T T T C C C C C C T T
22 chr22_14739095 0 14739095 A A A A A A A A A G A A A A A A A A A A
22 chr22_14739569 0 14739569 C C C C T T C C C C C C C C C C C C C C
22 chr22_14741127 0 14741127 G G A G G G G G G G G G G G G G G G G G
22 chr22_14745311 0 14745311 C C C C C C C C T T T T C C C C C C T T
22 chr22_14747783 0 14747783 G G G G G G G G A G A A G G G G G G G G
22 chr22_14762543 0 14762543 T T T T T T T T T T T T T T T T C C T T
22 chr22_14768401 0 14768401 C C C C C C C C A C C C C C C C C C C C
22 chr22_14779031 0 14779031 C C C C C C C C C C A C C C C C C C C C
22 chr22_14782859 0 14782859 A A A A A A A A G G G G A A A A A A G G
22 chr22_14783097 0 14783097 G G G G G G G G A A A A G G G G G G A A
22 chr22_14792096 0 14792096 T T C C C C T T C C C C C C C C C C C C
22 chr22_14794452 0 14794452 G G G G G G G G A A A A G G G G G G A A
22 chr22_14795439 0 14795439 C C C T C C C C T T T T C C C C C C T T
22 chr22_14795570 0 14795570 G G G G A G G G G G G G G G G G G G G G
22 chr22_14797814 0 14797814 C C C T C C C C C C C C C C C C C C C C
22 chr22_14799701 0 14799701 C C C C C C C C T T T T C C C C C C T T
22 chr22_14799969 0 14799969 A A A G A G A A A A A A A A A A A A A A
22 chr22_14821194 0 14821194 T T C C T T T T T T T T T T T T T T T T
22 chr22_14822602 0 14822602 G G G G G G G G G T G T G G G G G G T T
22 chr22_14823238 0 14823238 T T A A T T T T T T T T T T T T T T T T
22 chr22_14823239 0 14823239 G G A A G G G G G G G G G G G G G G G G
22 chr22_14824570 0 14824570 G G G G G G G G C C C C G G G G G G C C
22 chr22_14827194 0 14827194 G G G G G G G G A A A A G G G G G G A A
22 chr22_14830521 0 14830521 G G G G A G A G G G G G G G G G G G G G
22 chr22_14832584 0 14832584 T T T T T T T T C C C C T T T T T T C C
22 chr22_14836604 0 14836604 G G G G G G G G T T T T G G G G G G T T
22 chr22_14837623 0 14837623 C C C C C C C C T T T T C C C C C C T T
22 chr22_14839581 0 14839581 A A A A A A A A G G G G A A A A A A G G
22 chr22_14844055 0 14844055 A A A A A G A A A A A A A A A A A A A A
22 chr22_14844955 0 14844955 C C C C C C C C C C C C C C C T C C C C
22 chr22_14850970 0 14850970 T T T T T T T T C C C C T T T T T T C C
22 chr22_14855625 0 14855625 C C C C C C C C T T T T C C C C C C C C
22 chr22_14856010 0 14856010 A A A A A A A A G G G G A A A A A A G G
22 chr22_14860974 0 14860974 G G G G G G G G G G G G A G G G G G G G
22 chr22_14863359 0 14863359 C C C C C C C C C C C C C C C C C T C C
22 chr22_14864369 0 14864369 T T T T T T T T T T T T T T T T C T T T
22 chr22_14864734 0 14864734 A A A A A G A A A A A A A A A A A A A A
22 chr22_14869327 0 14869327 T T T T T T T T T T T T C T T T T T T T
22 chr22_14869907 0 14869907 G G G G G G G G G G C G G G G G G G G G
22 chr22_14879438 0 14879438 A A A A A G A A A A A A A A A A A A A A
22 chr22_14884894 0 14884894 T T T T T T T T T T T T T T T T C C T T
22 chr22_14887896 0 14887896 T T T T A T T T T T T T T T T T T T T T
22 chr22_14895488 0 14895488 G G G G A G G G G G G G G G G G G G G G
22 chr22_14897816 0 14897816 T T T T T T T T T T T T C T T T T T T T
22 chr22_14897898 0 14897898 A A A A A A A A C C C C A A A A A A C C
22 chr22_14903920 0 14903920 A A A A A C A A A A A A A A A A A A A A
22 chr22_14913412 0 14913412 T T T T T T T T G T T T T T T T T T G G
22 chr22_14913962 0 14913962 A A A A G G A A A A A A A A A A A A A A
22 chr22_14916076 0 14916076 C C T T C C C C C C C C C C C C C C C C
22 chr22_14916371 0 14916371 C C C C C C C C T T T T C C C C C C T T
22 chr22_14916990 0 14916990 T T C C T T T T T T T T T T T T T T T T
22 chr22_14918393 0 14918393 C C C C C C C C T T T T C C C C C C T T
22 chr22_14920464 0 14920464 A A A A A A A A C C C C A A A A A A C C
22 chr22_14921623 0 14921623 G G C C C C C C C C C C C C C C C C C C
22 chr22_14927616 0 14927616 G G C C C G G G G G G G G G G G G G G G
22 chr22_14933606 0 14933606 G G G G G G G G A A A A G G G G G G A A
22 chr22_14948909 0 14948909 A A G G G G A A G G G G G G G G G G G G
22 chr22_14951976 0 14951976 G G G G A G G G G G G G G G G G G G G G
22 chr22_14956686 0 14956686 C C C C C C T T C C C C C C C C C C C C
22 chr22_14964447 0 14964447 C C C C C C C C C C C C C C C C G G C C
22 chr22_14965491 0 14965491 A A A A A A A A A A C C A A A A A A C C
22 chr22_14980143 0 14980143 T T G G G G G G G G G G G G G G G G G G
22 chr22_14985565 0 14985565 C C C C C C C C C C C C C C C C A C C C
22 chr22_14989971 0 14989971 T T T T T T T T T T C T T T T T T T T T
22 chr22_14992196 0 14992196 C C C C C C C C T T T T C C C C C C T T
22 chr22_14994278 0 14994278 A A A A A A A A G G G G A A A A A A G G
22 chr22_15004682 0 15004682 A A A A A G A A A A A A A A A A A A A A
22 chr22_15017367 0 15017367 A A A A A A A A A A A A A A A A G G A A
22 chr22_15026137 0 15026137 C C C C C C C C C C C C C T T T C C C C
22 chr22_15026364 0 15026364 G G A A A A A A A A A A A A A A A A A A
22 chr22_15031396 0 15031396 G G G G G G G G A G G G G G G G G G A A
22 chr22_15032773 0 15032773 A A G G G G A A G G G G G G G G G G G G
22 chr22_15033531 0 15033531 A A A A A A A A G G G G A A A A A A G G
22 chr22_15034795 0 15034795 C C C C C C C C C C C G C C C C C C C C
22 chr22_15039243 0 15039243 C C C C C C C C C C C C C C C C C G C C
22 chr22_15041125 0 15041125 C C C C C C C C T T T T C C C C C C T T
22 chr22_15045163 0 15045163 C C C C C C C C T T T T C C C C C C T T
22 chr22_15052905 0 15052905 G G G G G G G G A A A A G G G G G G A A
22 chr22_15053349 0 15053349 A A G G G G A A G G G G G G G G G G G G
22 chr22_15055763 0 15055763 A A A A A A A A A A A A A A A A G G A A
22 chr22_15056551 0 15056551 A A A A A A A A A A A A G G A A A A A A
22 chr22_15065948 0 15065948 T T A A T T T T T T T T T T T T T T T T
22 chr22_15068219 0 15068219 G G A A A A G G A A A A A A A A A A A A
22 chr22_15071494 0 15071494 A A A A A A A A C C C C A A A A A A C C
22 chr22_15081411 0 15081411 A A A A A A A A A A A A C C A A A A A A
22 chr22_15084211 0 15084211 A A A A A A A A G G G G A A A A A A G G
22 chr22_15096796 0 15096796 G G G G G G G G A A A A G G G G G G A A
22 chr22_15101894 0 15101894 T T T T T T T T C C C C T T T T T T C C
22 chr22_15130064 0 15130064 C C T T T T C C C C C C C C C C C C C C
22 chr22_15133850 0 15133850 G G G G G G G G G T G G G G G G G G T T
22 chr22_15138771 0 15138771 C C G G G G G G G G G G G G G G G G G G
22 chr22_15144448 0 15144448 G G G G G G G G G G G G G G G G C C G G
22 chr22_15147220 0 15147220 C C C C C T C C C C C C C C C C C C C C
22 chr22_15153031 0 15153031 G G G G G G G G G G G G A G G G G G G G
22 chr22_15154099 0 15154099 A A A A A A A A G G G G A A A A A A G G
22 chr22_15158875 0 15158875 C C C C C C C C C C C C C G C C C C C C
22 chr22_15168700 0 15168700 T T T T T T T T C C C C T T T T T T C C
22 chr22_15174792 0 15174792 A G G G G G G G G G G G G G G G G G G G
22 chr22_15177146 0 15177146 G G G T G G G G G G G G G G G G G G G G
22 chr22_15177410 0 15177410 T T C T T T T T T T T T T T T T T T T T
22 chr22_15177493 0 15177493 A A A A A A A A A A A A A A A A C C A A
22 chr22_15179151 0 15179151 A A A A A A A A G G G G A A A A A A G G
22 chr22_15206042 0 15206042 G G G G G G G G G G G G G G G G A G G G
22 chr22_15208889 0 15208889 G G G G C G G G G G G G G G G G G G G G
22 chr22_15211962 0 15211962 T T C C C C T T T T T T T T T T T T T T
22 chr22_15216381 0 15216381 C T T T T T T T T T T T T T T T T T T T
22 chr22_15220807 0 15220807 T T T T T T T T C C C C C C C C C C C C
22 chr22_15230203 0 15230203 C C C C C C C C C C C C C C C C A A C C
22 chr22_15232325 0 15232325 A G A A A A A A A A A A A A A A A A A A
22 chr22_15243747 0 15243747 G G G G G G G G G G G G G G A G G G G G
22 chr22_15247506 0 15247506 A A G G A A A A A A A A A A A A A A A A
22 chr22_15247540 0 15247540 A A A A A A A A G G G G A A A A A A G G
22 chr22_15253645 0 15253645 A A A A A A A A A A A C A A A A A A A A
22 chr22_15253842 0 15253842 A T T T T T A T T T T T T T T T T T T T
22 chr22_15254167 0 15254167 C C C C C C C C T T T T C C C C C C T T
22 chr22_15257009 0 15257009 A A A A A A A A A A A A A A G G A A A A
22 chr22_15257598 0 15257598 G G G G G G G G C C C C G G G G G G C C
22 chr22_15258249 0 15258249 T T T T T T T T C C C C T T T T T T C C
22 chr22_15270375 0 15270375 C C T T C C C C C C C C C C C C C C C C
22 chr22_15271814 0 15271814 A A A A A A A A C C C C A A A A A A C C
22 chr22_15277040 0 15277040 T T T T T T T T C C C C T T T T T T C C
22 chr22_15280803 0 15280803 A A A A A A A A A G A A A A A A A A A A
22 chr22_15281332 0 15281332 G G G G G G G G A A A A G G G G G G A A
22 chr22_15286146 0 15286146 T T T T T T T T T T T T T T T T C C T T
22 chr22_15288932 0 15288932 A A T T T T A A T T T T T T T T T T T T
22 chr22_15292193 0 15292193 G G A A G G G G G G G G G G G G G G G G
22 chr22_15309389 0 15309389 C C G G G G C C G G G G G G G G G G G G
22 chr22_15315956 0 15315956 A A A A A A A A G G G G A G A A A A G G
22 chr22_15318868 0 15318868 A A A A A A A A A A A A A A A A A G A A
22 chr22_15320033 0 15320033 C C C C C C C C T T T T C C C C C C T T
22 chr22_15322620 0 15322620 G G T T T T G G T T T T T T T T T T T T
22 chr22_15332303 0 15332303 C G G G G G G G G G G G G G G G G G G G
22 chr22_15332514 0 15332514 T T T T T T T T C C C C T T T T T T C C
22 chr22_15352776 0 15352776 T T T T T T T T T T T T T T T T C C T T
22 chr22_15357597 0 15357597 A A A A A A G G A A A A A A A A A A A A
22 chr22_15360290 0 15360290 G G G G G G G G G G G G A A G G G G G G
22 chr22_15370293 0 15370293 C C T T C C C C C C C C C C C C C C T T
22 chr22_15373244 0 15373244 G G G G G G G G T T T T G G G G G G T T
22 chr22_15383328 0 15383328 T T T T T T T T C C C C T T T T T T C C
22 chr22_15394528 0 15394528 A A A A A A A A A A A A A C A A A A A A
22 chr22_15396750 0 15396750 C C A C C C C C C C C C C C C C C C C C
22 chr22_15398333 0 15398333 T T T T T T T T T T G T T T T T T T T T
22 chr22_15408876 0 15408876 A A A A A A A A A A A A A A A A A C A A
22 chr22_15409033 0 15409033 C C C C C C C C T T T T C C C C C C T T
22 chr22_15420804 0 15420804 C C C C C C C C C C C C C G C C C C C C
22 chr22_15422280 0 15422280 T T T T T T T T C C C C T T T T T T C C
22 chr22_15425078 0 15425078 T T T T C C T T T T T T T T T T T T T T
22 chr22_15430202 0 15430202 T T T T T T T T C C C C T T T T T T C C
22 chr22_15431050 0 15431050 C C C C C T C C C C C C C C C C C C C C
22 chr22_15434857 0 15434857 T T T T T T T T C C C T T T T T T T T T
22 chr22_15439184 0 15439184 A A A A A A A A A A A C A A A A A A A A
22 chr22_15441134 0 15441134 C C C C C T C C C C C C C C C C C C C C
22 chr22_15441502 0 15441502 C C C C C C C C C C C C C C A A C C C C
22 chr22_15443431 0 15443431 G G G G G G G G G G G G C G G G G G G G
22 chr22_15443833 0 15443833 G G G G G G G G G G G G G T G G G G G G
22 chr22_15445858 0 15445858 C C C C C C C C C C C C C T C C C C C C
22 chr22_15454094 0 15454094 G G G G A G G G G G G G G G G G G G G G
22 chr22_15463066 0 15463066 C C G G G G C C G G G G G G G G G G G G
22 chr22_15463071 0 15463071 A A A A A A A A A A A G A A A A A A G G
22 chr22_15468802 0 15468802 T T T T T T T T A A A A T T T T T T A A
22 chr22_15472542 0 15472542 T T C C T T T T T T T T T T T T T T T T
22 chr22_15476137 0 15476137 C T T T T T C C T T T T T T T T T T T T
22 chr22_15479459 0 15479459 C C C C C C C C C C C C T T C C C C C C
22 chr22_15493725 0 15493725 C C C C C C C C T T T T C C C C C C T T
22 chr22_15506329 0 15506329 T T T T T T T T T T T T G G T T T T T T
22 chr22_15514856 0 15514856 C C C G G G C C C C C C C C C C C C C C
22 chr22_15520113 0 15520113 A A A A A A A A G G G G A A A A A A G G
22 chr22_15524956 0 15524956 A G G G G G A A G G G G G G G G G G G G
22 chr22_15525710 0 15525710 G G G G G G G G A A A G G G G G G G G G
22 chr22_15528570 0 15528570 G G G G G G G G G G G G G G G G G T G G
22 chr22_15538027 0 15538027 G G G G G G G G T T T T T T T T T T T T
22 chr22_15540750 0 15540750 A A A G A A A A A A A A A A A A A A A A
22 chr22_15543058 0 15543058 G G G G G G G G C C C C G G G G G G C C
22 chr22_15553281 0 15553281 A C C C C C C C C C C C C C C C C C C C
22 chr22_15554712 0 15554712 A A A A A A A A T T T T A A A A A A T T
22 chr22_15563122 0 15563122 A A A A A A A A G G G G A A A A A A G G
22 chr22_15567455 0 15567455 C C G G G G G G G G G G G G G G G G G G
22 chr22_15579577 0 15579577 G G G G C G G G G G G G G G G G G G G G
22 chr22_15599972 0 15599972 A A A A C C A A A A A A A A A A A A A A
22 chr22_15602034 0 15602034 C C C C C C C C C C T T C C C C C C C C
22 chr22_15607972 0 15607972 T T T T T T T T C C C C T T T T T T C C
22 chr22_15610240 0 15610240 A A A A A A A A A A A A A A A C A A A A
22 chr22_15611076 0 15611076 A A A A A A A A G G A G A A A A A A G G
22 chr22_15611971 0 15611971 G G G G G G G G A A A A G G G G G G A A
22 chr22_15614616 0 15614616 G G A A A A G G G G G G G G A G G G G G
22 chr22_15622264 0 15622264 C C C C C C C C C C C T C C C C C C C C
22 chr22_15622754 0 15622754 G G G G G G G G A A A A G G G G G G A A
22 chr22_15634683 0 15634683 A A A A A G A A A A A A A A A A A A A A
22 chr22_15647908 0 15647908 C C C C C C C C C C C C C C C C T T C C
22 chr22_15648775 0 15648775 G G G G G G G G A A G G G G G G G G A A
22 chr22_15655011 0 15655011 A A A A A A A A G G G G A A A A A A G G
22 chr22_15670188 0 15670188 G G G G G G G G A G A G G G G G G G A A
22 chr22_15673572 0 15673572 G G G G G G G G A A A G G G G G G G A A
22 chr22_15681896 0 15681896 C C C G C C C C C C C C C C C C C C C C
22 chr22_15683043 0 15683043 G G G G G G G G G G G G G G G G A A G G
22 chr22_15686160 0 15686160 T T T T T T G T T T T T T T T T T T T T
22 chr22_15687892 0 15687892 T T T T T T T T T T T T T T T T G G T T
22 chr22_15692916 0 15692916 A A A A A A A G A A A A A A A A A A A A
22 chr22_15711142 0 15711142 G G G G G G G G G G G G A G G G G G G G
22 chr22_15718116 0 15718116 A A A A A A A A G G A G A A A A A A A A
22 chr22_15721803 0 15721803 T T C C C C T T C C C C C C C C C C C C
22 chr22_15726008 0 15726008 A A A A A A A A G G G G A A A A A A G G
22 chr22_15726274 0 15726274 T T T T T T T T T T T T T T T T C C T T
22 chr22_15728101 0 15728101 T T T T T T T T C C C C T T T T T T C C
22 chr22_15732055 0 15732055 C C C C C C C C C T C C C C C C C C C C
22 chr22_15736402 0 15736402 C C C C C C C C T T T T C C C C C C T T
22 chr22_15738381 0 15738381 C C C T C C C C C C C C C C C C C C C C
22 chr22_15738852 0 15738852 C C C C C C C C T T T T C C C C C C T T
22 chr22_15740895 0 15740895 G G G G G G G G A A A A G G G G G G A A
22 chr22_15744896 0 15744896 C C C C C C C C C C C C C C T T C C C C
22 chr22_15760925 0 15760925 A A A A A A A A A A A A A A A G A A A A
22 chr22_15766731 0 15766731 T T T T T T T T A A A A T T T T T T A A
22 chr22_15767761 0 15767761 G G G T G G G G G G G G G G T T T T G G
22 chr22_15769466 0 15769466 G G T T T T G G T T T T T T T T T T T T
22 chr22_15781035 0 15781035 T T T T T T T T C C C C T T T T T T C C
22 chr22_15781855 0 15781855 T T T T T T T T C C C C T T T T T T C C
22 chr22_15804178 0 15804178 C T C C C C C T C C C C C C C C C C C C
22 chr22_15811100 0 15811100 A A A A A A A A A A A G A A A A A A A A
22 chr22_15813379 0 15813379 C C C C C C C C T T T T C C C C C C T T
22 chr22_15838382 0 15838382 C C C C C C C C C C C C C C C C T T C C
22 chr22_15847438 0 15847438 A A A A A A A A G G G G A A A A A A G G
22 chr22_15848391 0 15848391 G G G T G G G G G G G G G G G G G G G G
22 chr22_15854164 0 15854164 A A A A A A A A T T T T A A A A A A T T
22 chr22_15862603 0 15862603 C C C C C C C C T T T T C C C C C C T T
22 chr22_15875902 0 15875902 T T T T C T T T T T T T T T T T T T T T
22 chr22_15877948 0 15877948 C C C C C C C C T T T T C C C C C C T T
22 chr22_15880762 0 15880762 C C C C C C C C T T T T C C C C C C T T
22 chr22_15881385 0 15881385 C C C C C C C C C C C C C C C C C T C C
22 chr22_15896113 0 15896113 G G G G G G G G G G G G A G G G G G G G
22 chr22_15897072 0 15897072 C C C C C C C C C C C C C C T T C C C C
22 chr22_15898806 0 15898806 C C C C C C C C T T T T C C C C C C T T
22 chr22_15906142 0 15906142 A A A A A G A A A A A A A A A A A A A A
22 chr22_15911325 0 15911325 C C C C C T C C C C C C C C C C C C C C
22 chr22_15913984 0 15913984 T T C C C T T T T T T T T T T T T T T T
22 chr22_15919166 0 15919166 G G G G G G G G G G G G A A G G G G G G
22 chr22_15919849 0 15919849 A A A A A A A A G G G G A A A A A A G G
22 chr22_15922120 0 15922120 C C C C C C C C C C C C C T C C C C C C
22 chr22_15923526 0 15923526 C C C C C C C C A A A A C C C C C C A A
22 chr22_15939265 0 15939265 C C C C C C C C C T C C C C C C C C C C
22 chr22_15941621 0 15941621 C C C C C C C C C C C C C C C C C T C C
22 chr22_15942423 0 15942423 A A A A A A A A G G G G A A A A A A G G
22 chr22_15949533 0 15949533 T T T T T T T T A A A A T T T T T T A A
22 chr22_15950128 0 15950128 C C C C C C C C C C C C C C C C C G C C
22 chr22_15952105 0 15952105 C C C C C C C C C C C C C C C T C C C C
22 chr22_15953961 0 15953961 T T T T T T G T T T T T T T T T T T T T
22 chr22_15960926 0 15960926 T T T T T T T T C C C C T T T T T T C C
22 chr22_15961833 0 15961833 G G G G G G A G G G G G G G G G G G G G
22 chr22_15966194 0 15966194 C C T T T T C C T T T T T T T T T T T T
22 chr22_15979584 0 15979584 G G G G A G G G G G G G G G G G G G G G
22 chr22_15985818 0 15985818 A A A A A A A A G G G G A A A A A A G G
22 chr22_15987021 0 15987021 C C C C C C C C C C C C C C C C A A C C
22 chr22_15987278 0 15987278 G G G G G T G G G G G G G G G G G G G G
22 chr22_15988766 0 15988766 A A A A A A A A G G G G A A A A A A G G
22 chr22_15990745 0 15990745 C C C C C C C C C C C C C C T T C C C C
22 chr22_15993352 0 15993352 C C C C C C C T C C C C C C C C C C C C
22 chr22_16006131 0 16006131 G G G G G G G G T T T T G G G G G G T T
22 chr22_16009436 0 16009436 C C C C C C C C T T T T C C C C C C T T
22 chr22_16013309 0 16013309 C C C C C C C C T T T T C C C C C C T T
22 chr22_16021263 0 16021263 G G G G C G G G G G G G G G G G G G G G
22 chr22_16023087 0 16023087 A A A T A A A A A A A A A A A A A A A A
22 chr22_16027341 0 16027341 A A A A A A A A C C C C A A A A A A C C
22 chr22_16038247 0 16038247 A A A A A A A A C C A C A A A A A A A A
22 chr22_16042384 0 16042384 G G G G G G G G G G G G G G A A G G G G
22 chr22_16042753 0 16042753 T T T T T T T T C T C T T T T T T T C C
22 chr22_16044060 0 16044060 T T T T T T T T C C C C T T T T T T C C
22 chr22_16047427 0 16047427 A A A A A A A A A C A A A A A A A A A A
22 chr22_16047770 0 16047770 G G G G G G G G A G A A G G G G G G A A
22 chr22_16048932 0 16048932 G G G G G G G G G G G G G G G G A A G G
22 chr22_16049034 0 16049034 A A A A A A A A A C C C A A A A A A C C
22 chr22_16052631 0 16052631 A A A A A A A A G G G G A A A A A A G G
22 chr22_16052940 0 16052940 T T T T T T T T A A A A T T T T T T A A
22 chr22_16058473 0 16058473 G G G G G G G G G G G G A G G G G G G G
22 chr22_16063546 0 16063546 A A A A A A A A T T T T A A A A A A T T
22 chr22_16064981 0 16064981 T T T T T T T T G G G G T T T T T T G G
22 chr22_16081642 0 16081642 C C C C C C C C C C C C C C C C T T C C
22 chr22_16082490 0 16082490 T T T T T T T T T T T T T T T T C C T T
22 chr22_16085664 0 16085664 C C C C C T C C C C C C C C C C C C C C
22 chr22_16093435 0 16093435 G G G G G G G G G G G G G G G G A A G G
22 chr22_16093622 0 16093622 C C C C C C C C C C C C C C C T C C C C
22 chr22_16096007 0 16096007 T T T T T T T T T T T T T T C T T T T T
22 chr22_16099595 0 16099595 A A A A A A A A A A A C A A A A A A A A
22 chr22_16102045 0 16102045 T T T T T T T T A A A A T T T T T T A A
22 chr22_16107298 0 16107298 T T T T T T T T T T T T T T T T A A T T
22 chr22_16128518 0 16128518 C C C C C C C C T T T T C C C C C C T T
22 chr22_16136062 0 16136062 G G G G G G G G G G G G G G A A G G G G
22 chr22_16143368 0 16143368 C C C C C C C C T T T T C C C C C C T T
22 chr22_16152368 0 16152368 G G G G G G G G A A A A G G G G G G A A
22 chr22_16157707 0 16157707 A A A A A A A A A A A A T T A A A A A A
22 chr22_16162375 0 16162375 C C T T C C C C C C C C C C C C C C C C
22 chr22_16163782 0 16163782 G G G G G G G G G G C G G G G G G G G G
22 chr22_16172685 0 16172685 A A G G G G G G G G G G G G G G G G G G
22 chr22_16175212 0 16175212 A A A A A A A A A A A A A A T T A A A A
22 chr22_16180870 0 16180870 T T C C C C C C C C C C C C C C C C C C
22 chr22_16184154 0 16184154 C C T T T T C C T T T T T T T T T T T T
22 chr22_16188943 0 16188943 C C C C C C C C C C C C C C C C C T C C
22 chr22_16192254 0 16192254 G G G G G G G G A A A A G G G G G G A A
22 chr22_16197920 0 16197920 G G G G G G G G G G G G G G G G A G G G
22 chr22_16209280 0 16209280 A A A A A A A A G G G G A A A A A A G G
22 chr22_16214764 0 16214764 C C C C C C C C C C C C C C A A C C C C
22 chr22_16222025 0 16222025 G G G G A G G G G G G G G G G G G G G G
22 chr22_16234783 0 16234783 G G G G G G G G G G G G G G G G A A G G
22 chr22_16241047 0 16241047 C C T T T T C C T T T T T T T T T T T T
22 chr22_16242269 0 16242269 C C C C C C C C C C C C C C C C C T C C
22 chr22_16244167 0 16244167 G G G G A G G G G G G G G G G G G G G G
22 chr22_16245185 0 16245185 A A A C A C A A A A A A A A A A A A A A
22 chr22_16245244 0 16245244 A A A A A A A A C C C C A A A A A A C C
22 chr22_16249815 0 16249815 C C C C C C C C C C C C C C C C C T C C
22 chr22_16276972 0 16276972 C C C C C C C C C C C C C C C C T T C C
22 chr22_16284608 0 16284608 C C C T C C C C C C C C C C C C C C C C
22 chr22_16305257 0 16305257 T T T T T T T T G G G G T T T T T T G G
22 chr22_16308037 0 16308037 T T T T T T T T A A A A T T T T T T A A
22 chr22_16320831 0 16320831 C C C C C C C C C C C C T T T T C C C C
22 chr22_16321847 0 16321847 C C C C C C C C C C C C T T T T C C C C
22 chr22_16327044 0 16327044 G G G G G G G G C G C G G G G G G G C C
22 chr22_16330002 0 16330002 C C C C C C C C C C C C C C C C A C C C
22 chr22_16331845 0 16331845 G G G G G G G G C C C C G G G G G G C C
22 chr22_16333301 0 16333301 T T T T T T T T T T T T G T T T T T T T
22 chr22_16334741 0 16334741 G G G G G G G G A A A A G G G G G G A A
22 chr22_16334897 0 16334897 C C C C C C C G C C C C C C C C C C C C
22 chr22_16338205 0 16338205 A A A A A A A A A A A G A A A A A A A A
22 chr22_16344260 0 16344260 G G G G G G G G G G A G G G G G G G G G
22 chr22_16346772 0 16346772 T T T T T T T T C C C C T T T T T T C C
22 chr22_16356636 0 16356636 A A A A A A A A A A A A A A A A A G A A
22 chr22_16363059 0 16363059 G G G G G G G G A A A G G G G G G G A A
22 chr22_16370057 0 16370057 C C T T T T C C C C C C C C C C C C C C
22 chr22_16372870 0 16372870 T T C C C C T T C C C C C C C C C C C C
22 chr22_16382830 0 16382830 T T T T C T T T T T T T T T T T T T T T
22 chr22_16384562 0 16384562 T T T T C T T T T T T T T T T T T T T T
22 chr22_16384995 0 16384995 G G G G G G G G A A A A G G G G G G A A
22 chr22_16391536 0 16391536 A A A A A A A A G G G G A A A A A A G G
22 chr22_16393962 0 16393962 A A A A A A A A G G G G A A A A A A G G
22 chr22_16395852 0 16395852 C C C C C C C C T T T T C C C C C C T T
22 chr22_16407061 0 16407061 A A A A A A A A G G G G A A A A A A G G
22 chr22_16413688 0 16413688 T T C C C C T T C C C C C C C C C C C C
22 chr22_16413716 0 16413716 T T T T T T T T A A A A T T T T T T A A
22 chr22_16414931 0 16414931 C C C C C C C C C C C C C C C T C C C C
22 chr22_16416072 0 16416072 C C C C C C C C C C C C C T C C C C C C
22 chr22_16432041 0 16432041 C C C C C C C C C C C C C C C C T T C C
22 chr22_16433216 0 16433216 C C C C C C C C T T T T C C C C C C T T
22 chr22_16437221 0 16437221 A A G G G G A A G G G G G G G G G G G G
22 chr22_16447087 0 16447087 G G G G G G A G G G G G G G G G G G G G
22 chr22_16450344 0 16450344 C C C C C C C C C C C C C C C T C C C C
22 chr22_16451590 0 16451590 G G G G G G G G A A A A G G G G G G A A
22 chr22_16456554 0 16456554 A A A A A A A A A A A A A A A T A A A A
22 chr22_16458686 0 16458686 G G G G G G G G G G G G G G A G G G G G
22 chr22_16466194 0 16466194 G G G G G G G G T T T T G G G G G G T T
22 chr22_16467369 0 16467369 C C C C C C C C C T C C C C C C C C C C
22 chr22_16469789 0 16469789 C C C C C T C C C C C C C C C C C C C C
22 chr22_16478468 0 16478468 T T T T T T T T C C C C T T T T T T T T
22 chr22_16480438 0 16480438 A A A A A A A A A G G G A A A A A A G G
22 chr22_16493503 0 16493503 A A A A A A A A A A A A A A C C A A A A
22 chr22_16496070 0 16496070 T T C C C C T T C C C C C C C C C C C C
22 chr22_16498088 0 16498088 A A G G G G G G G G G G G G G G G G G G
22 chr22_16500606 0 16500606 C C T T C C C C C C C C C C C C C C C C
22 chr22_16504670 0 16504670 G G C C C C C C C C C C C C C C C C C C
22 chr22_16512113 0 16512113 T T T T T T T T T T T T C T T T T T T T
22 chr22_16516228 0 16516228 T T T T T T T T G T T T T T T T T T T T
22 chr22_16520065 0 16520065 C C C C C C C C G G G G C C C C C C G G
22 chr22_16521979 0 16521979 C C C C T T C C C C C C C C C C C C C C
22 chr22_16527803 0 16527803 A A A G A A A A A A A A A A A A A A A A
22 chr22_16531757 0 16531757 G G G G G G G G T T T T G G G G G G T T
22 chr22_16543432 0 16543432 T T T T T T T T C C C C T T T T T T C C
22 chr22_16559588 0 16559588 C C T T C C C C C C C C C C C C C C C C
22 chr22_16559644 0 16559644 C C C C C T C C C C C C C C C C C C C C
22 chr22_16561491 0 16561491 A A A A A A A A A T A T A A A A A A A A
22 chr22_16563793 0 16563793 T T T T T T T T C C C C T T T T T T C C
22 chr22_16566353 0 16566353 C C C C C T C C C C C C C C C C C C C C
22 chr22_16567097 0 16567097 C C C C C C C C C C C C T T C C C C C C
22 chr22_16568048 0 16568048 C C C C T T C C C C C C C C C C C C C C
22 chr22_16570823 0 16570823 T T T T T T T T G G G G T T T T T T G G
22 chr22_16574935 0 16574935 A A A A A C A A A A A A A A A A A A A A
22 chr22_16587644 0 16587644 T T T T T T T T T T T T T T T T C C T T
22 chr22_16587820 0 16587820 G G G G G G G G G G G G G G G G A G G G
22 chr22_16594775 0 16594775 G G G G G G G G A G A G G G G G G G G G
22 chr22_16595331 0 16595331 C C A A A A C C C C C C C C C C C C C C
22 chr22_16598249 0 16598249 C C C C C C C C T T T T C C C C C C T T
22 chr22_16609122 0 16609122 T T T T T T T T C C C C T T T T T T C C
22 chr22_16613528 0 16613528 A A A A A A A A A A A A A A A A G G A A
22 chr22_16614335 0 16614335 G G G G G G G G G G A G G G G G G G G G
22 chr22_16617128 0 16617128 A A A A A A A A G G G G A A A A A A G G
22 chr22_16618380 0 16618380 G G G G G G G G G G G G G G G G A A G G
22 chr22_16625810 0 16625810 G G G G G G G G A G A G G G G G G G G G
22 chr22_16626070 0 16626070 G G G G G G G G C C C C G G G G G G C C
22 chr22_16628105 0 16628105 T T T T T T T T T T G T T T T T T T T T
22 chr22_16638436 0 16638436 A A A A A A A A G G G G A A A A A A G G
22 chr22_16650293 0 16650293 T T T T T T T T C C C C T T T T T T C C
22 chr22_16651021 0 16651021 C C C C C T C C C C C C C C C C C C C C
22 chr22_16651403 0 16651403 C C C C C C C C C C C C C G C C C C C C
22 chr22_16652913 0 16652913 C C C C C C C C T T T T C C C C C C T T
22 chr22_16666781 0 16666781 G G G G T T G G G G G G G G G G G G G G
22 chr22_16670588 0 16670588 T T T T C C T T T T T T T T T T T T T T
22 chr22_16673525 0 16673525 A A A A A A A A C C C C A A A A A A C C
22 chr22_16678480 0 16678480 A A A A A A A A A G A A A A A A A A A A
22 chr22_16686400 0 16686400 A A T T T T A A A A A A A A A A A A A A
22 chr22_16689205 0 16689205 T T T T T T T T T T T T G G G G G G T T
22 chr22_16696513 0 16696513 G G G G G G A A G G G G G G G G G G G G
22 chr22_16697907 0 16697907 C C C C C C C C T T T T C C C C C C T T
22 chr22_16702724 0 16702724 C C C C C C C C C C C C T T C C C C C C
22 chr22_16719457 0 16719457 G G G G G G G G G G G G G G T T G G G G
22 chr22_16722307 0 16722307 T T T T T T T T G G G G T T T T T T G G
22 chr22_16729858 0 16729858 A A G G G G A A A A A A A A A A A A A A
22 chr22_16762032 0 16762032 T T T T T T T T C C C C T T T T T T C C
22 chr22_16762600 0 16762600 T T T T T T T T C C C C T T T T T T C C
22 chr22_16769001 0 16769001 T T T T T T T T A A A A T T T T T T A A
22 chr22_16772195 0 16772195 G G C C C C G G C C C C C C C C C C C C
22 chr22_16784517 0 16784517 A A A A A A A A G G G G A A A A A A G G
22 chr22_16789526 0 16789526 G G G G G G G G A A A A G G G G G G A A
22 chr22_16799160 0 16799160 A A A A A A A A A A A A A A A A A G A A
22 chr22_16799692 0 16799692 G G G G G G G G G G G G A G G G G G G G
22 chr22_16803483 0 16803483 C C C C C C C C T T C T C C C C C C T T
22 chr22_16826025 0 16826025 G G G G G G G G G G G G C C G G G G G G
22 chr22_16829263 0 16829263 T T T T T T T T G G G G T T T T T T G G
22 chr22_16832001 0 16832001 T T C T T T T T T T T T T T T T T T T T
22 chr22_16832770 0 16832770 A A A A A A A A G G G G A A A A A A G G
22 chr22_16841751 0 16841751 C C C C C C C C T T T T C C C C C C T T
22 chr22_16851316 0 16851316 G G G G G G G G G G G G G G A G G G G G
22 chr22_16852926 0 16852926 A A A A A A A A A A A A A A A A G G A A
22 chr22_16860514 0 16860514 T T T T T T T T T T T T T T C T T T T T
22 chr22_16861232 0 16861232 A A A A A A A A A T A A A A A A A A A A
22 chr22_16863183 0 16863183 C C C C C C C C T T T T C C C C C C T T
22 chr22_16869014 0 16869014 T T T T T T T T T T T T T T C T T T T T
22 chr22_16871805 0 16871805 G G G G G G G G G G G G G G A G G G G G
22 chr22_16878599 0 16878599 G G G G G G G G G G G G G T G G G G G G
22 chr22_16885811 0 16885811 A A G G G G A A G G G G G G G G G G G G
22 chr22_16886831 0 16886831 G G G G G G G G T T T T G G G G G G T T
22 chr22_16898301 0 16898301 T T T T T T T T G T T T T T T T T T G G
22 chr22_16901857 0 16901857 C C T T C C C C C C C C C C C C C C C C
22 chr22_16907602 0 16907602 C C C C C C C C G G G G C C C C C C G G
22 chr22_16912647 0 16912647 T T C C C C T T C C C C C C C C C C C C
22 chr22_16916653 0 16916653 T T T T T T T T T T T T T T T T C T T T
22 chr22_16918832 0 16918832 G G G G G G G G G G G G G G A A G G G G
22 chr22_16919010 0 16919010 T T T T T T T T A A A A T T T T T T A A
22 chr22_16934631 0 16934631 C C C C C C C C T T T T C C C C C C T T
22 chr22_16938019 0 16938019 A A A A A A A A T T T T A A A A A A T T
22 chr22_16943590 0 16943590 G G G G G G G G A A A A G G G G G G A A
22 chr22_16944409 0 16944409 G G G G G G G G C C C C G G G G G G C C
22 chr22_16944891 0 16944891 G G G G G G G G A A A A G G G G G G A A
22 chr22_16967015 0 16967015 G G G G G G G G C C C C G G G G G G C C
22 chr22_16971180 0 16971180 A A A A A A A A G G G G A A A A A A G G
22 chr22_16971302 0 16971302 T T T T T T T T C C C C T T T T T T C C
22 chr22_16975027 0 16975027 C C C C C C C C T T T T C C C C C C T T
22 chr22_16975140 0 16975140 C T T T T T T T T T T T T T T T T T T T
22 chr22_16975256 0 16975256 C C C C C C C C T T T T C C C C C C T T
22 chr22_16977227 0 16977227 G G G G G G G G A A A A G G G G G G A A
22 chr22_16978353 0 16978353 G G G G G G G G G G G G G G G G C G G G
22 chr22_16979163 0 16979163 T T T T T T T T C T T T T T T T T T C C
22 chr22_16998183 0 16998183 G G G G G G G G A A A A G G G G G G A A
22 chr22_17019447 0 17019447 G G G G G G G G G G G G A G G G G G G G
22 chr22_17021146 0 17021146 G G G G G G G G G G G G A G G G G G G G
22 chr22_17026090 0 17026090 T T T T T T T T G G G G T T T T T T G G
22 chr22_17026285 0 17026285 G G G G G G G G A A A A G G G G G G A A
22 chr22_17031650 0 17031650 C C C C C C C C C C C C C T C C C C C C
22 chr22_17035476 0 17035476 G G A A A G G G G G G G G G G G G G G G
22 chr22_17039592 0 17039592 G G G G G G G G G G G G G T G G G G G G
22 chr22_17051453 0 17051453 G G G G G G G G G G A G G G G G G G G G
22 chr22_17052224 0 17052224 T T T T T T T T G G G G T T T T T T G G
22 chr22_17055828 0 17055828 G G G G A G G G G G G G G G G G G G G G
22 chr22_17057161 0 17057161 A A T T A T A A A A A A A A A A A A A A
22 chr22_17057395 0 17057395 C G G G G G G G G G G G G G G G G G G G
22 chr22_17060761 0 17060761 C C C C C C C C T T T T C C C C C C T T
22 chr22_17065498 0 17065498 C C C C C C C C C C C C C T C C C C T T
22 chr22_17068511 0 17068511 G G G G G G G G A A A A G G G G G G A A
22 chr22_17070561 0 17070561 T T T T T T T T T T T T C T T T T T T T
22 chr22_17075135 0 17075135 T T T T T T T T T T A T T T T T T T T T
22 chr22_17075346 0 17075346 A A A G A A A A A A A A A A A A A A A A
22 chr22_17075515 0 17075515 C C C C C C C C C C C C C T C C C T C C
22 chr22_17076780 0 17076780 G T G G G G T T G G G G G G G G G G G G
22 chr22_17078748 0 17078748 G G G G G G G G A A A A G G G G G G A A
22 chr22_17091276 0 17091276 A A A A A T A A A A A A A A A A A A A A
22 chr22_17100544 0 17100544 G G G G G G G G C C C C G G G G G G C C
22 chr22_17100875 0 17100875 A A A A A A A A G G G G A A A A A A G G
22 chr22_17107086 0 17107086 T T T T T T T T C C C C T T T T T T C C
22 chr22_17107612 0 17107612 G G G G G G G G G G G G G G G G A G G G
22 chr22_17113129 0 17113129 C C C C C C C C C C C C C C C C A C C C
22 chr22_17115487 0 17115487 C C C C C T C C C C C C C C C C C C C C
22 chr22_17125368 0 17125368 T T T T T T T T T T T T C T T T T T T T
22 chr22_17128422 0 17128422 C C C T C C C C C C C C C C C C C C C C
22 chr22_17132167 0 17132167 C C C C C T C C C C C C C C C C C C C C
22 chr22_17135239 0 17135239 T T T T C T T T T T T T T T T T T T T T
22 chr22_17143745 0 17143745 A A G G G G G G A A A A G G G G G G A A
22 chr22_17148792 0 17148792 C C C C C C C C C C C C C C T T C C C C
22 chr22_17154621 0 17154621 A A A A A A A A A A A A A A A A G G A A
22 chr22_17164378 0 17164378 G G G G G G G G G G C G G G G G G G G G
22 chr22_17164389 0 17164389 A A C C C C A A C C C C A A A A A A C C
22 chr22_17171712 0 17171712 G G G G A A G G G G G G G G G G G G G G
22 chr22_17175363 0 17175363 T T T T T T T T T T T T T T C T T T T T
22 chr22_17183614 0 17183614 A A A A A A A A A A A A A A A A G G A A
22 chr22_17186063 0 17186063 T T T T T T T T T T C T T T T T T T T T
22 chr22_17188853 0 17188853 G G G G G G G G A A A A G G G G G G A A
22 chr22_17190280 0 17190280 A A G G G G A A G G G G G G G G G G G G
22 chr22_17192562 0 17192562 A A A A A A A A A A A A A A A A A C A A
22 chr22_17195906 0 17195906 T T T T C T T T T T T T T T T T T T T T
22 chr22_17210408 0 17210408 A C C C C C C C C C C C C C C C C C C C
22 chr22_17211178 0 17211178 G G G G G G G G G G G G G G G G A A G G
22 chr22_17215355 0 17215355 G G G G G G G G A A A A G G G G G G A A
22 chr22_17218305 0 17218305 A A A A A A A A A G G G A A A A A A A A
22 chr22_17220040 0 17220040 C C C C C C C C C C C C C C C C C T C C
22 chr22_17220565 0 17220565 A A A A A A A A A A A A C C A A A A A A
22 chr22_17221810 0 17221810 A A A A A A A A T T T T A A A A A A T T
22 chr22_17222590 0 17222590 C C C C C C C C C C C C C C A A C C C C
22 chr22_17223419 0 17223419 T T C C C C T T T T T T T T T T T T T T
22 chr22_17225427 0 17225427 G G G G G G A A G G G G G G G G G G G G
22 chr22_17225892 0 17225892 C C C C C C C C C T C C C C C C C C T T
22 chr22_17226235 0 17226235 C C C C C C C C C C C C C C C C C T C C
22 chr22_17227118 0 17227118 T T T T T T T T G G G G T T T T T T G G
22 chr22_17233729 0 17233729 C C C C C C C C C T C C C C C C C C C C
22 chr22_17235032 0 17235032 T T T T T T T T A T A A T T T T T T A A
22 chr22_17235898 0 17235898 G G G G G G G G C C C C G G G G G G C C
22 chr22_17237693 0 17237693 A A A A A G A A A A A A A A A A A A A A
22 chr22_17239172 0 17239172 G G G G G G G G G G G G G G G G A A G G
22 chr22_17241182 0 17241182 T T T T T T T T T T T T C C C C C C T T
22 chr22_17243859 0 17243859 G G G G G G G G G G G G C G G G G G G G
22 chr22_17253978 0 17253978 T T T T T T T T C C C C T T T T T T C C
22 chr22_17256468 0 17256468 C C C C C C C C C C C C A C C C C C C C
22 chr22_17260651 0 17260651 T T T T T T T T T T T T C T T T T T T T
22 chr22_17263348 0 17263348 G G A A G G G G G G G G G G G G G G G G
22 chr22_17273969 0 17273969 T T T T T T T T G G G T T T T T T T T T
22 chr22_17276017 0 17276017 G G G G G G G G C C C C G G G G G G C C
22 chr22_17276765 0 17276765 A A G G A A A A A A A A A A A A A A A A
22 chr22_17280682 0 17280682 T T T T T T T T T T T T T T T T C C T T
22 chr22_17284791 0 17284791 C C C C C C C C T T T T C C C C C C T T
22 chr22_17285160 0 17285160 A G A A A A A A A A A A A A A A A A A A
22 chr22_17289821 0 17289821 T T T T C T T T T T T T T T T T T T T T
22 chr22_17291824 0 17291824 G G G G G G A A G G G G G G G G G G G G
22 chr22_17293764 0 17293764 G G G G G G G G A A A A G G G G G G A A
22 chr22_17300413 0 17300413 C T T T T T T T T T T T T T T T T T T T
22 chr22_17301829 0 17301829 A A A A A A A A A A A A A A A C A A A A
22 chr22_17302219 0 17302219 T T T T T T T T T T T T C C T T T T T T
22 chr22_17305490 0 17305490 A A C C A A A A A A A A A A A A A A A A
22 chr22_17313715 0 17313715 A A A A A A A A C C C C A A A A A A C C
22 chr22_17317034 0 17317034 C C T T T T C C T T T T T T T T T T T T
22 chr22_17329849 0 17329849 C C C C C C T T C C C C C C C C C C C C
22 chr22_17335144 0 17335144 T T T T T T C C T T T T T T T T T T T T
22 chr22_17344053 0 17344053 T T T T C T T T T T T T T T T T T T T T
22 chr22_17350363 0 17350363 G G G G G G G G A A A A G G G G G G A A
22 chr22_17352556 0 17352556 C C C C C T C C C C C C C C C C C C C C
22 chr22_17352668 0 17352668 A A C C A A A A A A A A A A A A A A A A
22 chr22_17352926 0 17352926 T T T T T T T T T T T T G G T T T T T T
22 chr22_17352952 0 17352952 G G G G G G G G G G G G G G A G G G G G
22 chr22_17352972 0 17352972 A A A A A A A A G G G G A A A A A A G G
22 chr22_17355027 0 17355027 C T C C C C C C C C C C C C C C C C C C
22 chr22_17357361 0 17357361 C C C C A C C C C C C C C C C C C C C C
22 chr22_17363970 0 17363970 T T T T T T T T C C C C T T T T T T C C
22 chr22_17366720 0 17366720 G G G G G G G G A A A A G G G G G G A A
22 chr22_17367177 0 17367177 C C C C C C C C T T T T C C T T T T T T
22 chr22_17376772 0 17376772 G G G G G G G G G G G G C C G G G G G G
22 chr22_17377569 0 17377569 A A A A A A A A A A A A A A G G A A A A
22 chr22_17379173 0 17379173 A A A A A A A A C C C C A A A A A A C C
22 chr22_17379593 0 17379593 A A A A A A A A A A A A G G G G G G A A
22 chr22_17385888 0 17385888 A A A A A A A A G G G G A A A A A A G G
22 chr22_17393770 0 17393770 T T T T T T T T C C C C T T T T T T C C
22 chr22_17399745 0 17399745 A G A A A A A A A A A A A A A A A A A A
22 chr22_17403778 0 17403778 A A A A A A A A A G A A A A A A A A A A
22 chr22_17416095 0 17416095 A G G G G G G G G G G G G G G G G G G G
22 chr22_17419854 0 17419854 A G A A A A A A A A A A A A A A A A A A
22 chr22_17428415 0 17428415 T T A A A A T T A A A A T T T T T T A A
22 chr22_17431797 0 17431797 T T T T T T T T G G G G T T T T T T G G
22 chr22_17438838 0 17438838 T T C C T T T T C C C C C C C C C C C C
22 chr22_17441145 0 17441145 T T C C T T T T T T T T C C C C C C T T
22 chr22_17441602 0 17441602 T T C C T T T T C C C C C C C C C C C C
22 chr22_17442539 0 17442539 C C C C C C C C C C C C A C C C C C C C
22 chr22_17450151 0 17450151 C C C C C C C C C C C C C T C C C C C C
22 chr22_17452958 0 17452958 C C C C C C C C T T T T C C C C C C T T
22 chr22_17453560 0 17453560 G G G G G G G G T T T T G G G G G G T T
22 chr22_17456985 0 17456985 A A A A A A A A A A A A A A A A G G A A
22 chr22_17457303 0 17457303 C C C C C C C C G G G G C C C C C C G G
22 chr22_17466932 0 17466932 T T T T T T T T T T T T G T T T T T T T
22 chr22_17467867 0 17467867 G G G G G G G G G G G G G G G G A G G G
22 chr22_17470842 0 17470842 T T T T T T T T T T T T T T T T A A T T
22 chr22_17481269 0 17481269 C T T T T T T T T T T T T T T T T T T T
22 chr22_17482850 0 17482850 C C C C C C C C A A A A C C C C C C A A
22 chr22_17488849 0 17488849 G G G G G G G G G G G G G G G G C C G G
22 chr22_17489799 0 17489799 G G T T T T G G T T T T T T T T T T T T
22 chr22_17490641 0 17490641 T T T T T T T T T T T T T T C C T T T T
22 chr22_17491390 0 17491390 A A A A A A A A A A A A A A A A C C A A
22 chr22_17497222 0 17497222 G G G G G G G G G G G G C G G G G G G G
22 chr22_17502110 0 17502110 T T T T T T T T C C C C T T T T T T C C
22 chr22_17504403 0 17504403 C C C C C C C C A A A A C C C C C C A A
22 chr22_17504475 0 17504475 C C C C C C C C C C C C C T C C C C C C
22 chr22_17507162 0 17507162 A A A A A A A A G G G G A A A A A A G G
22 chr22_17512347 0 17512347 C C C C C C C C C T C C C C C C C C C C
22 chr22_17520617 0 17520617 C C C C C C C C C C C C C T T T C C C C
22 chr22_17521109 0 17521109 A A A A A A A A A A A A A G A A A A A A
22 chr22_17524814 0 17524814 A A A A A A A A A A A A A G A A A A A A
22 chr22_17525120 0 17525120 A A C C C C C C C C C C C C A A C C C C
22 chr22_17527910 0 17527910 T T T T T T T T T T T T T T A A A A T T
22 chr22_17528822 0 17528822 A A A A A A A A G G G G A A A A A A G G
22 chr22_17530282 0 17530282 G G C C G G G G G G G G G G G G G G G G
22 chr22_17537192 0 17537192 T T G T G G T T G G G G T T T T T T G G
22 chr22_17541225 0 17541225 C C C T C C C C C C C C C C C C C C C C
22 chr22_17544477 0 17544477 C C C C C C C C T T T T C C C C C C T T
22 chr22_17547362 0 17547362 T T T T T T T T G G G G T T T T T T G G
22 chr22_17556374 0 17556374 T T T T T T T T A T A T T T T T T T A A
22 chr22_17565735 0 17565735 T T T T T T T T C T T T T T T T T T C C
22 chr22_17574952 0 17574952 C C C C C C C C C C C C G G C C C C C C
22 chr22_17575421 0 17575421 A A A A A A A A G G A A A A A A A A G G
22 chr22_17583129 0 17583129 G G G G G G G G G G G G G T G G G G G G
22 chr22_17585229 0 17585229 C C C C C C C C C C C C C T C T C C C C
22 chr22_17585279 0 17585279 G G A A A A G G A A A A A A A A A A A A
22 chr22_17587135 0 17587135 C C C C C C C C C C C T C C C C C C C C
22 chr22_17598325 0 17598325 C C C C C C C C T T T T C C C C C C T T
22 chr22_17607824 0 17607824 T T T T T T T T T T T T T T T T C T T T
22 chr22_17613826 0 17613826 G G G G G G G G C C C C G G G G G G C C
22 chr22_17614260 0 17614260 T T T T T T T T T T T T C T T T T T T T
22 chr22_17622197 0 17622197 A A A A A A A A G G G G A A A A A A G G
22 chr22_17622503 0 17622503 G G G G G G G G C C C C G G G G G G C C
22 chr22_17625065 0 17625065 C C C C C C C C C C C C C G C C C C C C
22 chr22_17625860 0 17625860 T T C T T T T T T T T T T T T T T T T T
22 chr22_17645949 0 17645949 C C C C C C C C T T T T C C C C C C T T
22 chr22_17649077 0 17649077 T T T T T T T T G G G G T T T T T T G G
22 chr22_17654279 0 17654279 A A G G A A A A A A A A A A A A A A A A
22 chr22_17696819 0 17696819 T T T T T T T T G G G G T T T T T T G G
22 chr22_17701129 0 17701129 C C C C C C C C C C C C C C T T C C C C
22 chr22_17711468 0 17711468 C C C C C C C C C C C C C G C C C C C C
22 chr22_17727847 0 17727847 C C C C C C C C C C C T C C C C C C C C
22 chr22_17729436 0 17729436 G G G G G G G G T T T T G G G G G G T T
22 chr22_17729912 0 17729912 T T T T T T T T C C C C T T T T T T C C
22 chr22_17730432 0 17730432 T T C C C C T T C C C C C C C C C C C C
22 chr22_17732072 0 17732072 A A A A A A A A G G G G A A A A A A G G
22 chr22_17732113 0 17732113 A A A A A A A A G G G G A A A A A A G G
22 chr22_17733096 0 17733096 C C C C A C C C A A A A A A A A A A A A
22 chr22_17736107 0 17736107 G G G G G G G G G G G G A G G G G G G G
22 chr22_17753081 0 17753081 C C C C C C C C T T T T C C C C C C T T
22 chr22_17757004 0 17757004 T T T T T T T T C C C C T T T T T T C C
22 chr22_17757968 0 17757968 A A C C C C A A C C C C C C C C C C C C
22 chr22_17760385 0 17760385 G G G G G G G G A G G G G G G G G G G G
22 chr22_17760430 0 17760430 G G G G G G G G G G G G G T G G G G G G
22 chr22_17761573 0 17761573 G G G G G G G G C G G G G G G G G G G G
22 chr22_17766142 0 17766142 G G G G G G G G A G A A G G G G G G A A
22 chr22_17766687 0 17766687 G G G G G G G G A A A A G G G G G G A A
22 chr22_17770047 0 17770047 G G A G G G G G A A A A G G G G G G A A
22 chr22_17770138 0 17770138 G G G G G G G G A A A A G G G G G G A A
22 chr22_17773127 0 17773127 T T T T T T T T C C C C T T T T T T C C
22 chr22_17773305 0 17773305 C T C C C C C C C C C C C C C C C C T T
22 chr22_17774301 0 17774301 C C A C C C C C C C C C C C C C C C C C
22 chr22_17780887 0 17780887 T T T T T T T T T T T T C C C C C C T T
22 chr22_17782963 0 17782963 A G G G A G A A A A A A G G G G G G A A
22 chr22_17791377 0 17791377 G G G T G G G G G G G G G G G G G G G G
22 chr22_17793394 0 17793394 A A T T T T A A A A A A T T T T T T A A
22 chr22_17798316 0 17798316 G G G G C G G G G G G G G G G G G G G G
22 chr22_17800767 0 17800767 C C C C C C C C C C C C C C C C C T C C
22 chr22_17808075 0 17808075 C C C C C C C C C C C C A C C C A A C C
22 chr22_17808875 0 17808875 C C C C C C C C C C C C C G C C C C C C
22 chr22_17809779 0 17809779 T T T T T T T T T T T T T T T T C T T T
22 chr22_17809923 0 17809923 A A A A A A A A G G G G A A A A A A G G
22 chr22_17813006 0 17813006 A A A A A A A A A A A A A A C C A A A A
22 chr22_17813881 0 17813881 G G G G G G G G A G G G G G G G G G G G
22 chr22_17818073 0 17818073 A A A A A A A A A A A A A G A A A A A A
22 chr22_17825973 0 17825973 G G G G G G G G G G G G A A G G A G G G
22 chr22_17829423 0 17829423 T T T T C T T T C C C C C C C C C C C C
22 chr22_17832405 0 17832405 G G G G G G G G G G G G G G G G A A G G
22 chr22_17832456 0 17832456 G G G G G G G G G G G G A G G G G G G G
22 chr22_17839704 0 17839704 T T T T T T T T T T T T T T C T T T T T
22 chr22_17844234 0 17844234 C C G G C C C C C C C C C C C C C C C C
22 chr22_17845532 0 17845532 A A A A A A A A G G G G A A A A A A G G
22 chr22_17849109 0 17849109 G G G G G G G G C C C C G G G G G G C C
22 chr22_17849451 0 17849451 C C T T T T C C C C C C C C C C C C C C
22 chr22_17851052 0 17851052 T T T T C T T T T T T T T T T T T T T T
22 chr22_17854469 0 17854469 C C C G C C C C C C C C C C C C C C C C
22 chr22_17857292 0 17857292 C C C C C C C C C C C T C C C C C C C C
22 chr22_17860861 0 17860861 C C C C C T C C C C C C C C C C C C C C
22 chr22_17865191 0 17865191 G G G G A G G G G G G G G G G G G G G G
22 chr22_17865450 0 17865450 G G G G G G G G G G G G G G G T G G G G
22 chr22_17865666 0 17865666 A A A A A A A A G G G G A A A A A A G G
22 chr22_17868529 0 17868529 G G G G G G G G G G G G G G G T G G G G
22 chr22_17879844 0 17879844 A G G G G G A G G G G G G G G G G G G G
22 chr22_17888023 0 17888023 G G C G G G G G G G G G G G G G G G G G
22 chr22_17892942 0 17892942 T T T T T T T T T T T T T T C C T T T T
22 chr22_17895575 0 17895575 G G A A A A G G A A A A A A A A A A A A
22 chr22_17897197 0 17897197 C C C C C G C C C C C C C C C C C C C C
22 chr22_17900045 0 17900045 G G G G G G G G G G G G G T G G G G G G
22 chr22_17900757 0 17900757 G G G G G G G G G T G T G G G G G G T T
22 chr22_17906776 0 17906776 G G A A G G G G G G G G G G G G G G G G
22 chr22_17916022 0 17916022 T T C T T T T T T T T T T T T T T T T T
22 chr22_17918021 0 17918021 G G G G G G G G A A A A G G G G G G A A
22 chr22_17925148 0 17925148 C C C C C C G G C C C C C C C C C C C C
22 chr22_17928895 0 17928895 C C C C C C C C C C C C C T C C C C C C
22 chr22_17945685 0 17945685 T T T T T T T T A A A A T T T T T T A A
22 chr22_17956841 0 17956841 C C C C C C C C T T T T C C C C C C T T
22 chr22_17958402 0 17958402 C C C C C C C C T T T T C C C C C C T T
22 chr22_17961142 0 17961142 C C C C C C C C C T C T C C C C C C C C
22 chr22_17969892 0 17969892 T T T T T T T T A A A A T T T T T T A A
22 chr22_17970201 0 17970201 C C C C C C C C T T T T C C C C C C T T
22 chr22_17972369 0 17972369 A A G G G G A A G G G G G G G G G G G G
22 chr22_17972541 0 17972541 A A A A A A A A A A A A G G A A G G A A
22 chr22_17972780 0 17972780 C C C T C C C C C C C C C C C C C C C C
22 chr22_17975131 0 17975131 C C C C C C C C C C C C C T T T C C C C
22 chr22_17982143 0 17982143 G G G G G G G G G G G G G G G G A A G G
22 chr22_17986114 0 17986114 C C C C C C C C C C C C C C A A C C C C
22 chr22_17988796 0 17988796 C C C C C C C C C C C C T T C C C C C C
22 chr22_17992811 0 17992811 G G G G G G G G A A A A G G G G G G A A
22 chr22_17994919 0 17994919 A A A A A A A A A A A A A A G G A A A A
22 chr22_17998533 0 17998533 T T T T T T T T T T T T T T A A T T T T
22 chr22_18000246 0 18000246 G G G G G G G G A A A A G G G G G G A A
22 chr22_18007384 0 18007384 T T T T T T T T A T A T T T T T T T T T
22 chr22_18009843 0 18009843 C C C C C C C C T T T T C C C C C C T T
22 chr22_18015642 0 18015642 C C T T T T C C C C C C C C C C C C C C
22 chr22_18020705 0 18020705 T T T T T T T T T T T T T T T T A A T T
22 chr22_18021349 0 18021349 G G G G G G G G A A A A G G G G G G A A
22 chr22_18031073 0 18031073 T T T T T T T T T T C T T T T T T T T T
22 chr22_18055494 0 18055494 C C C C C C G G C C C C C C C C C C C C
22 chr22_18059188 0 18059188 C C C C C C C G C C C C C C C C C C C C
22 chr22_18068714 0 18068714 A A A A A A A A G G G G A A A A A A G G
22 chr22_18069190 0 18069190 C C C C C C C C G G G G C C C C C C G G
22 chr22_18075241 0 18075241 G G G T G G G G G G G G G G G G G G G G
22 chr22_18085416 0 18085416 A A A A A A A A G G G G A A A A A A G G
22 chr22_18085918 0 18085918 T T T T T T T T T T T T T T C T T T T T
22 chr22_18088814 0 18088814 T T T T T T T T T T C T T T T T T T T T
22 chr22_18090151 0 18090151 G G G G G G G G A A A A G G G G G G A A
22 chr22_18105752 0 18105752 A G G G G G G G A G G G G G G G G G G G
22 chr22_18108443 0 18108443 G G G G G G C C G G G G G G G G G G G G
22 chr22_18112989 0 18112989 A A A A A A A A G G G G G G G G G G G G
22 chr22_18113339 0 18113339 G G A A A A G G A A A A A A A A A A A A
22 chr22_18120454 0 18120454 T T T T G T T T T T T T T T T T T T T T
22 chr22_18120817 0 18120817 C C C C C C T T C C C C C C C C C C C C
22 chr22_18127178 0 18127178 T T T T T T T T C C C C T T T T T T C C
22 chr22_18129814 0 18129814 A A A A A A G G A A A A A A A A A A A A
22 chr22_18136869 0 18136869 A A A A A A A A A A A G A A A A A A A A
22 chr22_18142381 0 18142381 G G G G G G G T G G G G G G G G G G G G
22 chr22_18142656 0 18142656 G G G G G G G G G G G G C G G G G G G G
22 chr22_18144988 0 18144988 C C C C C T C C C C C C C C C C C C C C
22 chr22_18151942 0 18151942 A A A A A A A A A A A A A A C C A A A A
22 chr22_18156194 0 18156194 C C G G G G C C G G G G G G G G G G G G
22 chr22_18156313 0 18156313 C C C C C C C C C T C C C C C C C C T T
22 chr22_18163541 0 18163541 A A G G A G A A A A A A A A A A A A A A
22 chr22_18166448 0 18166448 A A A A A A A A C C C C A A A A A A C C
22 chr22_18166950 0 18166950 G G G G G G G G G G G G G G C C G G G G
22 chr22_18167009 0 18167009 C C C C C C C C C C C C C T C C C C C C
22 chr22_18167540 0 18167540 G G G G G G G G G G G G G G C C G G G G
22 chr22_18170177 0 18170177 G G G G A G G G G G G G G G G G G G G G
22 chr22_18170198 0 18170198 C C C C C C C C T T T T C C C C C C T T
22 chr22_18173327 0 18173327 C C C C C C C C T T T T C C C C C C T T
22 chr22_18181179 0 18181179 T T T T T T T T C C C C T T T T T T C C
22 chr22_18186946 0 18186946 C C C C C C C C C C C C C C C G C C C C
22 chr22_18193065 0 18193065 A A A A A A A A A A A A A G A A A A A A
22 chr22_18198108 0 18198108 G G G G G G G G C C C C G G G G G G C C
22 chr22_18198518 0 18198518 C C C C C C C C T T T T C C C C C C T T
22 chr22_18206886 0 18206886 A A A A A A A A G G G G A A A A A A G G
22 chr22_18208144 0 18208144 A A A A A A A A A G A A A A A A A A A A
22 chr22_18209315 0 18209315 C T C C C C T T C C C C C C C C C C C C
22 chr22_18212888 0 18212888 A A A A A A T T A A A A A A A A A A A A
22 chr22_18213413 0 18213413 C C C C C T C C C C C C C C C C C C C C
22 chr22_18215098 0 18215098 A A A A A A A A G G G G A A A A A A G G
22 chr22_18218354 0 18218354 A A A A A A A A G G G G A A A A A A G G
22 chr22_18230910 0 18230910 T T T T T T T T C C C C T T T T T T C C
22 chr22_18240076 0 18240076 A A A A A A A A G G G G A A A A A A G G
22 chr22_18240848 0 18240848 T T T T T T T T A A A A T T T T T T A A
22 chr22_18242087 0 18242087 C C C C C C C C C C C T C C C C C C C C
22 chr22_18247001 0 18247001 G G G G G G G G G G A G G G G G G G G G
22 chr22_18253272 0 18253272 T T T T T T T T C C C C T T T T T T C C
22 chr22_18257146 0 18257146 G G G G G G G G G G G G A A G G G G G G
22 chr22_18259079 0 18259079 G G A A A A G G A A A A A A A A A A A A
22 chr22_18265632 0 18265632 C C C C C C C C G G G G C C C C G G G G
22 chr22_18267765 0 18267765 G G G G G G A G G G G G G G G G G G G G
22 chr22_18269005 0 18269005 C C C C C C C C C C C C C C C C G G C C
22 chr22_18277970 0 18277970 T T T T T T T T T T T T C T T T T T T T
22 chr22_18282656 0 18282656 T T T T T T T T G G G G T T T T T T G G
22 chr22_18284878 0 18284878 C C C C C C C C C C C C C T T T C C C C
22 chr22_18288408 0 18288408 C C C C C C C C C C C C C T C C C C C C
22 chr22_18288409 0 18288409 A A G G G G A A G G G G G G G G G G G G
22 chr22_18290003 0 18290003 C C C C C C C C T T T T C C C C C C T T
22 chr22_18291586 0 18291586 G G G G G G C G G G G G G G G G G G G G
22 chr22_18292127 0 18292127 C C A A C C C C C C C C A C C C C C C C
22 chr22_18293384 0 18293384 A A A A A A A A A A A C A A A A A A A A
22 chr22_18295987 0 18295987 T T G G T T T T T T T T T T T T T T T T
22 chr22_18313538 0 18313538 T T C C C C T T C C C C T T T T T T C C
22 chr22_18319900 0 18319900 G G A G G G G G G G G G G G G G G G G G
22 chr22_18329007 0 18329007 T T C C C C T T C C C C C C C C C C C C
22 chr22_18329561 0 18329561 A A A A A A A A G G G G G G G G G G G G
22 chr22_18331294 0 18331294 G G G G G G G G A A A A G G G G G G A A
22 chr22_18332112 0 18332112 T T T T T T T T T T T T T T G G T T T T
22 chr22_18342898 0 18342898 A A A A A A A A A A A A A A A A A G A A
22 chr22_18353892 0 18353892 A A A A A A A A G G G G A A A A A A G G
22 chr22_18360156 0 18360156 T T C C C C C C C C C C C C C C C C C C
22 chr22_18361128 0 18361128 G G G G G G G G G G G G G G C C C C G G
22 chr22_18364291 0 18364291 G G G G G G G G C C C C G G G G G G C C
22 chr22_18364520 0 18364520 G G G G G G G G G G G G G G G G A G G G
22 chr22_18367142 0 18367142 C C C C T T C C C C C C C C C C C C C C
22 chr22_18369369 0 18369369 G G G G A A G G G G G G G G G G G G G G
22 chr22_18372659 0 18372659 C C C C C C C C C C C C T T C C C C C C
22 chr22_18380085 0 18380085 G G G G G G G G A A A A A A A A A A A A
22 chr22_18384307 0 18384307 T T T T T T T T C C C C C C C C C C C C
22 chr22_18390844 0 18390844 T T T T T T T T C C C C T T T T T T C C
22 chr22_18393276 0 18393276 C C C C C C C C T T T T C C C C C C T T
22 chr22_18394761 0 18394761 C C C C C C T T C C C C C C C C C C C C
22 chr22_18397098 0 18397098 G G G G G G G G G G G G G G G G C C G G
22 chr22_18404153 0 18404153 C C C C C C C C C C C C C T C C C C C C
22 chr22_18404741 0 18404741 C C C C C C C C G G G G C C C C C C G G
22 chr22_18406750 0 18406750 A A A A A A A A G G G G A A A A A A G G
22 chr22_18410260 0 18410260 C C C C C C C C C C C G C C C C C C G G
22 chr22_18410342 0 18410342 T T T T T T T T C C C C T T T T T T C C
22 chr22_18412231 0 18412231 T T T T T T T T T T T T C C T T T T T T
22 chr22_18412728 0 18412728 G G G G G G G G G G C G G G G G G G C C
22 chr22_18415215 0 18415215 G G G G G G G G A A A A G G G G G G A A
22 chr22_18417699 0 18417699 G G G G G G G G A A A A G G G G G G A A
22 chr22_18418326 0 18418326 G G A G G G G G G G G G G G G G G G G G
22 chr22_18421713 0 18421713 G G G G G G G G G G G G G G G T G G G G
22 chr22_18424896 0 18424896 A A A A A A A A T T T T A A A A A A T T
22 chr22_18425519 0 18425519 C C C C C C C C C C C C C T C C C C C C
22 chr22_18425963 0 18425963 T T T T T T T T C C C C T T T T T T C C
22 chr22_18426668 0 18426668 A A A A A A G G A A A A A A A A A A A A
22 chr22_18437218 0 18437218 T T T T T T T T C C C C C T T T C C C C
22 chr22_18439406 0 18439406 A A A G A G G G G G G G G G G G G G G G
22 chr22_18440287 0 18440287 A A A A A A A G A A A A A A A A A A A A
22 chr22_18440858 0 18440858 G G G G C G G G G G G G G G G G G G G G
22 chr22_18444414 0 18444414 T T T T T T T T T T T T T T T T A T T T
22 chr22_18445267 0 18445267 T T T T T T T T C C C C T T T T T T C C
22 chr22_18455977 0 18455977 G G G G G G G G A A A A G G G G G G A A
22 chr22_18457897 0 18457897 G G G G G G G G T T T T T T T T T T T T
22 chr22_18464559 0 18464559 C C T T T T C C C C C C C C C C C C C C
22 chr22_18464944 0 18464944 A A A A A A A A G G G G A A A A A A G G
22 chr22_18468455 0 18468455 C C C C C T C C C C C C C C C C C C C C
22 chr22_18472784 0 18472784 C C C C C C C C T T T T C C C C C C T T
22 chr22_18476014 0 18476014 T T T T G G G G T T T T G G G G G G T T
22 chr22_18480361 0 18480361 C C C C C C C C C C C C C C T T C C C C
22 chr22_18482504 0 18482504 C C C C C C C C C C C C C C C C T T C C
22 chr22_18485481 0 18485481 C C T T C C C C C C C C C C C C C C C C
22 chr22_18491658 0 18491658 G G C C C C G G C C C C C C C C C C C C
22 chr22_18494708 0 18494708 A A A A A A A A C C C C A A A A A A C C
22 chr22_18495877 0 18495877 C C C C C C C C T T T T C C C C C C T T
22 chr22_18500953 0 18500953 C T C C C C C C C C C C C C C C C C C C
22 chr22_18511115 0 18511115 G G G G G G G G G G G G G G T T G G G G
22 chr22_18513086 0 18513086 T T T T T T T T A A A A T T T T T T A A
22 chr22_18515929 0 18515929 C C C C C C C C T T T T C C C C C C T T
22 chr22_18517944 0 18517944 T T T T T T T T C C C C T T T T T T C C
22 chr22_18524994 0 18524994 C C C C C T C C C C C C C C C C C C C C
22 chr22_18527220 0 18527220 A A A A A A A A G G G G A A A A A A G G
22 chr22_18530789 0 18530789 A A A A A A A A G G G G A A A A A A G G
22 chr22_18533155 0 18533155 C C C C C C C C C C C C C G C C C C C C
22 chr22_18535887 0 18535887 G G C C G G G G G G G G G G G G G G G G
22 chr22_18548648 0 18548648 T T T T T T T T T T T T T T C C T T T T
22 chr22_18552016 0 18552016 T T C C T T T T T T T T T T T T T T T T
22 chr22_18563904 0 18563904 C C C C C C C C C C C C C T C C C C C C
22 chr22_18564667 0 18564667 A A A A A A A A G G G G G G G G G G G G
22 chr22_18565921 0 18565921 T T T T T T T T T T T T C C C C C C T T
22 chr22_18569439 0 18569439 C C C C C C C C C C C C T T T T T T C C
22 chr22_18576395 0 18576395 C C C C C T C C C C C C C C C C C C C C
22 chr22_18577199 0 18577199 T T C C C C T T T T T T T T T T T T T T
22 chr22_18582840 0 18582840 C C C C T T C C C C C C C C C C C C C C
22 chr22_18584141 0 18584141 G G G G A A G G G G G G G G G G G G G G
22 chr22_18589497 0 18589497 G G G G G G G G A A A A G G G G G G A A
22 chr22_18594941 0 18594941 A A A A A C A A A A A A A A A A A A A A
22 chr22_18597112 0 18597112 C C C C C C C C C C C C C C C C A A C C
22 chr22_18600559 0 18600559 G G G G G G G G T T T T T T T T T T T T
22 chr22_18610561 0 18610561 C C C C C C C C C C C C C T C C C C C C
22 chr22_18612663 0 18612663 T T T T T T T T T T T T G T T T T T T T
22 chr22_18614821 0 18614821 T T T T T T T T G G G G T T T T T T G G
22 chr22_18616601 0 18616601 G G G G G G G G T T T T G G G G G G T T
22 chr22_18619906 0 18619906 A A T T T T A A T T T T T T T T T T T T
22 chr22_18626176 0 18626176 G G G G G G G G A A A A G G G G G G A A
22 chr22_18628599 0 18628599 A A A A A A A A A T A A A A A A A A A A
22 chr22_18632072 0 18632072 G G A A A G G G A A A A A A G G G G A A
22 chr22_18632849 0 18632849 G G G G G G G G A A A A G G G G G G A A
22 chr22_18638274 0 18638274 G G A A A G G G G G G G G G G G G G G G
22 chr22_18640038 0 18640038 A A A A A A A A A A A A A A A G A A A A
22 chr22_18641695 0 18641695 T T T T T T C C T T T T T T T T T T T T
22 chr22_18642307 0 18642307 G G G G G G G G G G G G G G A G G G G G
22 chr22_18646818 0 18646818 C C C C C C C C C T C T C C C C C C C C
22 chr22_18656969 0 18656969 C C C C C C C C C C C C A C C C C C C C
22 chr22_18658889 0 18658889 C C C C C C C C T T T T C C C C C C T T
22 chr22_18661294 0 18661294 T T C C C T T T C C C C C C C C C C C C
22 chr22_18665899 0 18665899 C C C C C C C C C C C C C G C C C C C C
22 chr22_18669288 0 18669288 C C C C C C C C C T C C C C C C C C T T
22 chr22_18679030 0 18679030 G G G G G G G G G G G G G G G G C G G G
22 chr22_18680953 0 18680953 G G G G A G G G G G G G G G G G G G G G
22 chr22_18686010 0 18686010 G G G G G G G G A G A G G G G G G G G G
22 chr22_18687870 0 18687870 G G G G G G G G G G G G G G G G G T G G
22 chr22_18689162 0 18689162 C C T T T T C C T T T T T T T T T T T T
22 chr22_18694253 0 18694253 T T T T T T T T T T T T C T T T T T T T
22 chr22_18696480 0 18696480 G G G G G G G G G G A G G G G G G G G G
22 chr22_18702718 0 18702718 C C C C C C C C T T T T C C C C C C T T
22 chr22_18705093 0 18705093 C C T T T T C C T T T T T T T T T T T T
22 chr22_18707059 0 18707059 C C C C C C C C C C C C C C T T C C C C
22 chr22_18709232 0 18709232 A A T T T T A A A A A A A A A A A A A A
22 chr22_18718169 0 18718169 C C T T T T T T T T T T T T T T T T T T
22 chr22_18718909 0 18718909 A A A A A C A A A A A A A A A A A A A A
22 chr22_18722330 0 18722330 A A A A A A A A G G G G G G G G G G G G
22 chr22_18725488 0 18725488 G G G G G G G G C C C C G G G G G G C C
22 chr22_18726439 0 18726439 A A A G A A A A A A A A A A A A A A A A
22 chr22_18737400 0 18737400 T T T T T T C C T T T T T T T T T T T T
22 chr22_18739093 0 18739093 T T T T T T T T T T T T T T T T A A T T
22 chr22_18739542 0 18739542 T T T T T T T T G G G G T T T T T T G G
22 chr22_18741105 0 18741105 A A A A A A A A G G G G A A A A A A G G
22 chr22_18741263 0 18741263 A A A A A G A A A A A A A A A A A A A A
22 chr22_18744017 0 18744017 C C T T T T T T T T T T T T T T T T T T
22 chr22_18744400 0 18744400 A A A A A A A A A A A C A A A A A A C C
22 chr22_18747384 0 18747384 A A A A A A A A G G G G A A A A A A G G
22 chr22_18755738 0 18755738 T T T T T T T T C C C C T T T T T T C C
22 chr22_18755896 0 18755896 A A A A A A A A A A A A A A A A A G A A
22 chr22_18763259 0 18763259 C C C C C C C C A A A A C C C C C C A A
22 chr22_18766841 0 18766841 A A T T T T T T T T T T T T T T T T T T
22 chr22_18771078 0 18771078 G G G G G G G G G G G G G G G G A G G G
22 chr22_18771171 0 18771171 A A A A A A A A G G G G A A A A A A G G
22 chr22_18772112 0 18772112 G G G G G G G G G G A G G G A A A G G G
22 chr22_18789242 0 18789242 C C C C C C C C C C C C C G C C C C C C
22 chr22_18791021 0 18791021 A A A A A A A A A A A A A G A A A A A A
22 chr22_18793056 0 18793056 G G G G G G G G A A A G G G A G G G A A
22 chr22_18801914 0 18801914 G G A A G G G G G G G G G G G G G G G G
22 chr22_18806619 0 18806619 G G G G G G G G G G G G G G G G A G G G
22 chr22_18808725 0 18808725 T T T T T T T T T T T T T T C T T T T T
22 chr22_18822127 0 18822127 C C C C C C C C C C C C C C C C T T C C
22 chr22_18824630 0 18824630 G G G G G T G G G G G G G G G G G G G G
22 chr22_18825760 0 18825760 G G G G G G G G A A A A G G G G G G A A
22 chr22_18829792 0 18829792 C C C C C C C C C C C C C C T T C C C C
22 chr22_18832515 0 18832515 A A G G G G A A G G G G G G G G G G G G
22 chr22_18837653 0 18837653 G G G G G G G G G G G G A G G G G G G G
22 chr22_18843772 0 18843772 G G G G G G G G G G G G G G G G A A G G
22 chr22_18844811 0 18844811 G G G G G G G G G G G G G G A G G G G G
22 chr22_18852409 0 18852409 A A A A A G A A A A A A A A A A A A A A
22 chr22_18861636 0 18861636 T T T T T T T T C C C C T T T T T T C C
22 chr22_18866359 0 18866359 T T C C C C C T C C C C C C C C C C C C
22 chr22_18867477 0 18867477 A A A A A A A A G G G G A A A A A A G G
22 chr22_18868655 0 18868655 G G A A G G G G G G G G G G G G G G G G
22 chr22_18869582 0 18869582 G G G G A G G G G G G G G G G G G G G G
22 chr22_18871195 0 18871195 A G G G G G G G G G G G G G G G G G G G
22 chr22_18891438 0 18891438 G G G G G G G G G G G G T T G G G G G G
22 chr22_18897194 0 18897194 A A A A G G A A A A A A A A A A A A A A
22 chr22_18898084 0 18898084 T T C C C C T T C C C C C C C C C C C C
22 chr22_18898239 0 18898239 G G T T G G G G G G G G G G G G G G G G
22 chr22_18899208 0 18899208 C C C C C C C C T T T T C C C C C C T T
22 chr22_18900844 0 18900844 G G G G G G G G T T T T G G G G G G T T
22 chr22_18901021 0 18901021 C C C C C C C C A A A A C C C C C C A A
22 chr22_18901375 0 18901375 T T T T T T T T T T T T T T C T T T T T
22 chr22_18903236 0 18903236 G G G G A A G G G G G G G G G G G G G G
22 chr22_18905722 0 18905722 A A A A A A A A A G G G A A A A A A G G
22 chr22_18915058 0 18915058 G G G G G G G G A G A A G G G G G G A A
22 chr22_18922186 0 18922186 G G G G G G G G A A A A G G G G G G A A
22 chr22_18922816 0 18922816 G G G G G G G G G G A G G G G G G G G G
22 chr22_18930110 0 18930110 G G G G G G A G G G G G G G G G G G G G
22 chr22_18932021 0 18932021 C C C C C C C C C G C C C C C C C C G G
22 chr22_18939771 0 18939771 A A A A A A A A G G G G A A A A A A G G
22 chr22_18955352 0 18955352 A A A A A A A A G G G G A A A A A A G G
22 chr22_18979807 0 18979807 G G G G G G G G G G G G A A G G G G G G
22 chr22_18982105 0 18982105 C C C C C C C C C C C C C C C G C C C C
22 chr22_18990180 0 18990180 A A A A A A A A G G G G A A A A A A G G
22 chr22_18990625 0 18990625 A A A A A A A A A G A A A A A A A A A A
22 chr22_19018079 0 19018079 C T T T T T T T T T T T T T T T T T T T
22 chr22_19018192 0 19018192 T T T T T T T T C C C C T T T T T T C C
22 chr22_19033674 0 19033674 A A A A A A A A G G G G A A A A A A G G
22 chr22_19037785 0 19037785 C C C C C C C C C C C C C C A A C C C C
22 chr22_19038016 0 19038016 G G G G G G G G A A A A G G G G G G A A
22 chr22_19040681 0 19040681 C C C C C C C C A A A A C C C C C C A A
22 chr22_19066716 0 19066716 A A A A A A A A A A A A A A C C A A A A
22 chr22_19086862 0 19086862 G G G G G G G G A A A A G G G G G G A A
22 chr22_19087851 0 19087851 C C C C C C C C C C C C T T C C C C C C
22 chr22_19088196 0 19088196 C C C C C C C C C C C C C C T T C C C C
22 chr22_19092251 0 19092251 A A A A A A A A G G G G A A A A A A G G
22 chr22_19097413 0 19097413 G G G G G G G G A A A A G G G G G G A A
22 chr22_19100034 0 19100034 A A G G G G A A G G G G G G G G G G G G
22 chr22_19100410 0 19100410 A A A A A A A A A A A A A A A G A A A A
22 chr22_19111104 0 19111104 G G G G G G G G A A A A G G G G G G A A
22 chr22_19111159 0 19111159 T T T T T T T T C C C C T T T T T T C C
22 chr22_19115333 0 19115333 A A A G A A A A A A A A A A A A A A A A
22 chr22_19125138 0 19125138 A A A A A A A A G G G G A A A A A A G G
22 chr22_19126229 0 19126229 G G G G G G G G T T T T T T T T T T T T
22 chr22_19127338 0 19127338 T T C C T T T T T T T T T T T T T T T T
22 chr22_19128415 0 19128415 G G G G G G G G T T T T G G G G G G T T
22 chr22_19134588 0 19134588 A G G G G G G G G G G G G G G G G G G G
22 chr22_19137352 0 19137352 G G G G G G G G G G G G A A A A A A G G
22 chr22_19139105 0 19139105 C C C C C C C T C C C C C C C C C C C C
22 chr22_19150210 0 19150210 C C C C C C T T C C C C C C C C C C C C
22 chr22_19151276 0 19151276 G G G G G G G G G G G G G G G G A A G G
22 chr22_19152555 0 19152555 T T T T T T T T T T T T T T T T A A T T
22 chr22_19159350 0 19159350 A A A A A A A A G G G G A A A A A A G G
22 chr22_19168199 0 19168199 C C C C C C C C C C C C C G C C C C C C
22 chr22_19173119 0 19173119 C C C C C C C C C C C C C C C T C C C C
22 chr22_19173206 0 19173206 G G G G G G G G G G G G A G G G G G G G
22 chr22_19183965 0 19183965 G G G G G G G G A G G G G G G G G G G G
22 chr22_19189414 0 19189414 G G G G G G G G G G G G G G A A G G G G
22 chr22_19191584 0 19191584 G G G G G T G G G G G G G G G G G G G G
22 chr22_19194114 0 19194114 G G G G G G G G A A A A G G G G G G A A
22 chr22_19197552 0 19197552 C C C C C C C C C C C C C T C C C C C C
22 chr22_19203365 0 19203365 C C T T T T C C C C C C C C C C C C C C
22 chr22_19203846 0 19203846 G G G G G G G G G G G G A G A G G G G G
22 chr22_19205261 0 19205261 T T T T T T T T C C C C T T T T T T C C
22 chr22_19211323 0 19211323 C C C C C C C C C C C C C C G G C C C C
22 chr22_19216538 0 19216538 G G G G G G G T G G G G G G G G G G G G
22 chr22_19221336 0 19221336 C C C C C C C C C C C C C C C C C T C C
22 chr22_19224763 0 19224763 C C C C C T C C C C C C C C C C C C C C
22 chr22_19227342 0 19227342 G G G G G G G G G G G G G G A A G G G G
22 chr22_19234062 0 19234062 G G G G G G G G G G G G G T G G G G G G
22 chr22_19244188 0 19244188 G G G G G G G G A A A A G G G G G G A A
22 chr22_19244345 0 19244345 G G G G G G G G G G A G G G G G G G G G
22 chr22_19248247 0 19248247 G G G G G G G G G G G G T T T T T T G G
22 chr22_19254421 0 19254421 T T T T T T T T C C C C C C C C C C C C
22 chr22_19256774 0 19256774 T T T T T T T T C C C C T T T T T T C C
22 chr22_19259545 0 19259545 G G G G G G G G T T T T G G G G G G T T
22 chr22_19265057 0 19265057 A A G G A G A A A A A A A A A A A A A A
22 chr22_19269945 0 19269945 T T T T T T T T T T T T C T T T T T T T
22 chr22_19275624 0 19275624 C C G G G G C C G G G G G G G G G G G G
22 chr22_19278492 0 19278492 C C C C C C C C C C C C C T C C C C C C
22 chr22_19280476 0 19280476 G G G G G G G G G G G G G G G G A A G G
22 chr22_19287406 0 19287406 T T T T T T T T T T T T T T C C T T T T
22 chr22_19293742 0 19293742 C C G G G G C C C C C C C C C C C C C C
22 chr22_19303424 0 19303424 T T T T T T T T T T T T T T A A T T T T
22 chr22_19304994 0 19304994 C T C C C C C C C C C C C C C C C C C C
22 chr22_19325608 0 19325608 C C C C C C C C C T C T C C C C C C T T
22 chr22_19331837 0 19331837 T T T T T T T T C C C C T T T T T T C C
22 chr22_19335518 0 19335518 A A A A A A A A G G G G A A A A A A A A
22 chr22_19336912 0 19336912 G G A A A G G G G G G G G G G G G G G G
22 chr22_19337373 0 19337373 G G G G G G G G A A A A G G G G G G A A
22 chr22_19341186 0 19341186 C C C C C G C C C C C C C C C C C C C C
22 chr22_19344329 0 19344329 T T C C C C T T T T T T T T T T T T T T
22 chr22_19345045 0 19345045 A A A A A A A A A C A C A A A A A A A A
22 chr22_19346237 0 19346237 T T T T T T T T C C C C T T T T T T C C
22 chr22_19351454 0 19351454 G G G G G G G G T T T T G G G G G G T T
22 chr22_19354711 0 19354711 T T T T T T T T T T T T C T T T T T T T
22 chr22_19382965 0 19382965 C C T T C C C C C C C C C C C C C C C C
22 chr22_19383173 0 19383173 A A A A A A A A A A A A A G A A A A A A
22 chr22_19396141 0 19396141 G G G G G G G G G G G G G G G G A G G G
22 chr22_19397572 0 19397572 T T T T T T T T G T G G T T T T T T T T
22 chr22_19404554 0 19404554 A G G G G G A A G G G G G G G G G G G G
22 chr22_19408090 0 19408090 C C C C C C C T C C C C C C C C C C C C
22 chr22_19419476 0 19419476 C C C C C C C C T T T T C C C C C C T T
22 chr22_19423551 0 19423551 A G G G G G A A A A A A A A A A A A A A
22 chr22_19429190 0 19429190 C C C C C C C C C C C C C T C C C C C C
22 chr22_19435788 0 19435788 G G G G G G G G C C C C G G G G G G C C
22 chr22_19442251 0 19442251 C C C C C C C C C C C C C C T T C C C C
22 chr22_19449363 0 19449363 T T T T T T T T C C C C T T T T T T C C
22 chr22_19456732 0 19456732 C C C C C C C C T T T T C C C C C C T T
22 chr22_19495821 0 19495821 C C C C C C C C T T T T C C C C C C T T
22 chr22_19498573 0 19498573 A A A A A A A A G G G G A A A A A A G G
22 chr22_19501197 0 19501197 C C T T T T C C C C C C C C C C T T C C
22 chr22_19510384 0 19510384 C C C C C C C C T T T T C C C C C C T T
22 chr22_19510963 0 19510963 C C C C C C C C T T C T C C C C C C T T
22 chr22_19523160 0 19523160 C T C C C C C C C C C C C C C C C C C C
22 chr22_19528465 0 19528465 C C C C C C C C C C C T C C C C C C C C
22 chr22_19540707 0 19540707 G G C C C C G G C C C C C C C C C C C C
22 chr22_19542599 0 19542599 A A A A A A A A G G G G A A A A A A G G
22 chr22_19544250 0 19544250 G G T T T T G G G G G G G G G G G G G G
22 chr22_19546849 0 19546849 A A A A A A A A A A A A A A A G A A A A
22 chr22_19549064 0 19549064 C C C C C C C C C C C C C C C C T T C C
22 chr22_19551129 0 19551129 T T T T T T T T T T T T T T T T C C T T
22 chr22_19553461 0 19553461 G G A A G G G G G G G G G G G G G G G G
22 chr22_19561031 0 19561031 A A G G G G G G G G G G G G G G G G G G
22 chr22_19561083 0 19561083 C C C C C C C C C C C C C C C C T T C C
22 chr22_19569627 0 19569627 C C C C C C C C T T T T C C C C C C T T
22 chr22_19572269 0 19572269 A G G G G G G G G G G G G G G G G G G G
22 chr22_19575016 0 19575016 C C C C C C C C T T T T C C C C C C T T
22 chr22_19578789 0 19578789 A A A A A A A A G G G G A A A A A A A A
22 chr22_19583980 0 19583980 T T T T T T A T T T T T T T T T T T T T
22 chr22_19586018 0 19586018 G G G G G G G G G G A G G G G G G G G G
22 chr22_19595783 0 19595783 T T T T T T T T C C C C T T T T T T C C
22 chr22_19603046 0 19603046 T T T T T T T T C T C T T T T T T T C C
22 chr22_19606754 0 19606754 C G G G G G G G G G G G G G G G G G G G
22 chr22_19618291 0 19618291 A A A A A A A A A A A G A A A A A A A A
22 chr22_19623477 0 19623477 G G G G G G G G G G G G G G A A G G G G
22 chr22_19646428 0 19646428 G G A A A A G G G G G G A A A A A A G G
22 chr22_19648423 0 19648423 C C C C C C C C T T T T C C C C C C T T
22 chr22_19654445 0 19654445 G G G G G G G G G G G G G G C G G G G G
22 chr22_19657754 0 19657754 C C C C C C C C C C C T C C C C C C C C
22 chr22_19668014 0 19668014 A A A A A A A C A A A A A A A A A A A A
22 chr22_19673862 0 19673862 C C C C C C C C C C C C C C C C T T C C
22 chr22_19675941 0 19675941 T T C C C C T T C C C C C C C C C C C C
22 chr22_19680449 0 19680449 C C C C C C C C C C C C C C C T C C C C
22 chr22_19690327 0 19690327 C C C C C C C C T T T T C T C C C C T T
22 chr22_19694255 0 19694255 T T T T T T T T A A A A T T T T T T A A
22 chr22_19696451 0 19696451 C C C C C C C C C C C C C C C T C C C C
22 chr22_19728938 0 19728938 C C C C C C C C C C C C T T C C C C C C
22 chr22_19732901 0 19732901 C C C C C C C C C C C C C C A A C C C C
22 chr22_19735531 0 19735531 G G G G G G G G G G G G G G G G A G G G
22 chr22_19736157 0 19736157 C C G G G G G G G G G G G G G G G G G G
22 chr22_19737243 0 19737243 T T G G G G T T G G G G G G G G G G G G
22 chr22_19753158 0 19753158 G G G G G G G G C C C C G G G G G G C C
22 chr22_19764658 0 19764658 T T T T T T T T C C C C T T T T T T C C
22 chr22_19767393 0 19767393 A A A A A A A A G G G G A A A A A A G G
22 chr22_19786288 0 19786288 G G G G G G G G G G G G G G A A G G G G
22 chr22_19831688 0 19831688 A A A A A A A A A A A A C C A A A A A A
22 chr22_19850488 0 19850488 C C C C C C C C C C C T C C C C C C C C
22 chr22_19866697 0 19866697 C C C C C C C C T T T T C C C C C C T T
22 chr22_19874041 0 19874041 G G G G G G G G A G A G G G G G G G G G
22 chr22_19878843 0 19878843 C C T T T T C T T T T T T T T T T T T T
22 chr22_19883550 0 19883550 C C C C C C C C T T T T C C C C C C T T
22 chr22_19888940 0 19888940 T T G G G G G G G G G G G G G G G G G G
22 chr22_19905646 0 19905646 C C T T T T T T T T T T T T T T T T T T
22 chr22_19908042 0 19908042 C C C C C C C C C C C C A A C C A A C C
22 chr22_19909082 0 19909082 C C C C C C C C C C C C C C C C A C C C
22 chr22_19910372 0 19910372 C C G G G G C C C C C C C C C C C C C C
22 chr22_19912684 0 19912684 A A T T T T A A A A A A A A A A A A A A
22 chr22_19914993 0 19914993 G G G G G G G G A A A A G G G G G G A A
22 chr22_19916573 0 19916573 G G G G G G G G G G G G A A A A A A G G
22 chr22_19933455 0 19933455 C C C C C C C C C C C C C C A A C C C C
22 chr22_19937464 0 19937464 T T T T T T T T T T T T T T T T C T T T
22 chr22_19940042 0 19940042 C C C C C C C C C C C C C C G G C C C C
22 chr22_19942672 0 19942672 C C C C C C C C T T T T C C C C C C T T
22 chr22_19947509 0 19947509 G G G G G G G G C C C C G G G G G G C C
22 chr22_19949842 0 19949842 G G G G G G C G G G G G G G G G G G G G
22 chr22_19960124 0 19960124 G G A A A A G G G G G G G G G G G G G G
22 chr22_19963635 0 19963635 C C C C C C C C T T T T C C C C C C T T
22 chr22_19964368 0 19964368 T T T T T T T T C C C C T T T T T T C C
22 chr22_19968051 0 19968051 A A A A A A A A G G G G A A A A A A G G
22 chr22_19973343 0 19973343 C C C C C C C C C C C C T T T T T T C C
22 chr22_19981739 0 19981739 G G G G G G G G G G G G G G A G G G G G
22 chr22_19981945 0 19981945 G G G G G G G G G G G G A G G G G G G G
22 chr22_19986315 0 19986315 A A A A A A A A A A A A A A A A G G A A
22 chr22_19990591 0 19990591 G G G G G G G G C C C C G G G G G G C C
22 chr22_19990940 0 19990940 C C C C C C C C T T T T C C C C C C T T
22 chr22_19991609 0 19991609 T T C C C C T T C C C C C C C C C C T T
22 chr22_19993426 0 19993426 T T T T T T T T C C C C T T T T T T C C
22 chr22_19995352 0 19995352 G G G G T T G G G G G G G G G G G G G G
22 chr22_19995805 0 19995805 T T T T T T T T T T T T T T T T C C T T
22 chr22_20003510 0 20003510 C C C C A C C C C C C C C C C C C C C C
22 chr22_20011576 0 20011576 G G G G G G G G C C C C G G G G G G C C
22 chr22_20011808 0 20011808 T T T T T T T T C C C C T T T T T T C C
22 chr22_20021022 0 20021022 A A A A A A A A A A A G A A A A A A A A
22 chr22_20027041 0 20027041 C C C C C C C C C C C C C T C C C C C C
22 chr22_20029172 0 20029172 C C T T C C C C C C C C C C C C C C C C
22 chr22_20030650 0 20030650 T T T T T T T T T T T T T T C C T T T T
22 chr22_20031293 0 20031293 G G A A G G G G G G G G G G G G G G G G
22 chr22_20033489 0 20033489 C C C C C C C C C C C C C G C C C C C C
22 chr22_20042675 0 20042675 G G G G G G G G G G G G G G A A G G G G
22 chr22_20043883 0 20043883 A A A A A A A A G G G G G G G G G G G G
22 chr22_20050892 0 20050892 A A A A A A A A A A A A A G G G A A A A
22 chr22_20051741 0 20051741 T T T T T T T T C C C C C C T T C C C C
22 chr22_20054617 0 20054617 C C C C C C C C G G G G C C C C C C G G
22 chr22_20059756 0 20059756 A A G G G G A A G G G G G G G G G G G G
22 chr22_20061231 0 20061231 C C C C C C C C C C C C C T C C C C C C
22 chr22_20068353 0 20068353 C C C C C T C C C C C C C C C C C C C C
22 chr22_20070441 0 20070441 G G G G G G G G A A A A G G G G G G A A
22 chr22_20073160 0 20073160 T T T T T T T T T T T T C T T T T T T T
22 chr22_20073625 0 20073625 T T T T T T T T T T T T C T T T C C T T
22 chr22_20077509 0 20077509 G G G G G G G G G G A G G G G G G G G G
22 chr22_20081896 0 20081896 A A T T T T A A T T T T T T T T T T T T
22 chr22_20089745 0 20089745 A A A A A A A A A A A A A T A A A A A A
22 chr22_20090032 0 20090032 C C T T C T C C C C C C C C C C C C C C
22 chr22_20090223 0 20090223 G G G G A G G G G G G G G G G G G G G G
22 chr22_20092741 0 20092741 A A C C A A A A A A A A A A A A A A A A
22 chr22_20093543 0 20093543 C C C C C T C C C C C C C C C C C C C C
22 chr22_20095820 0 20095820 A A A A A A A A A A A A G G A A A A A A
22 chr22_20097377 0 20097377 A A A A A A A A A A A A A G A A A A A A
22 chr22_20103675 0 20103675 T T T T T T T T C C C C T T T T T T T T
22 chr22_20105614 0 20105614 A A A A A A A A A A A A A G A A A A A A
22 chr22_20108495 0 20108495 C C C C C C C C C C C C T T T T C C C C
22 chr22_20108864 0 20108864 C C C C C C C C T T T T C C C C C C T T
22 chr22_20112070 0 20112070 A A A A A A A A G G G G A A A A A A G G
22 chr22_20115548 0 20115548 C C T T T T C C T T T T T T T T T T T T
22 chr22_20117455 0 20117455 T T T T T T T T G G G G T T T T T T G G
22 chr22_20118092 0 20118092 C C C C C C C C A A A A C C C C C C A A
22 chr22_20120172 0 20120172 C C C C C C C C C T C T C C C C C C C C
22 chr22_20126306 0 20126306 C C C G C G C C C C C C C C C C C C C C
22 chr22_20126742 0 20126742 G G G G G G G G G G G G T T G G T T G G
22 chr22_20131013 0 20131013 C C C C C C C C T T T T C C C C C C T T
22 chr22_20131070 0 20131070 C C C C C C C C C C T T C C C C C C C C
22 chr22_20132622 0 20132622 C C C C C C C C C C C C C C C C C T C C
22 chr22_20133268 0 20133268 C C C C C C C C C C C C C C C C C T C C
22 chr22_20133440 0 20133440 C C C C C C C C C C C C C C C C T T C C
22 chr22_20136630 0 20136630 C C C C C C C C T T T T C C C C C C T T
22 chr22_20139546 0 20139546 C T C C C C C C C C C C C C C C C C C C
22 chr22_20144060 0 20144060 A A A A A A A A A A A A A A G G G G A A
22 chr22_20145593 0 20145593 A A A G A A A A A A A A A A A A A A A A
22 chr22_20145967 0 20145967 G G G G G G G G A A A A G G G G G G A A
22 chr22_20149995 0 20149995 T T T T T T T T T T T T C T T T T T T T
22 chr22_20153092 0 20153092 A A A A A A A A A A A A A A A A C C A A
22 chr22_20154364 0 20154364 T T G G G T T T T T T T T T T T T T T T
22 chr22_20161038 0 20161038 C C C C C C C C C G C C C C C C C C C C
22 chr22_20161531 0 20161531 T T T T C T T T C C C C C C C C T T C C
22 chr22_20167236 0 20167236 T T T T T T T T A T A T T T T T T T T T
22 chr22_20167548 0 20167548 T T T T T T T T C C C C T T T T T T C C
22 chr22_20176296 0 20176296 A A A A A A A A A A A A A G G G A A A A
22 chr22_20178373 0 20178373 T T T T T T T T C T C T T T T T T T C C
22 chr22_20179286 0 20179286 T T T T T T T T C T C C T T T T T T C C
22 chr22_20180089 0 20180089 A A A A A A A A A C A A A A A A A A A A
22 chr22_20197556 0 20197556 C C C C C C C C C T C T C C C C C C T T
22 chr22_20199652 0 20199652 G G G G G G G G T T T T G G G G G G T T
22 chr22_20199791 0 20199791 A A A A A A A A G G A G A A A A A A G G
22 chr22_20200098 0 20200098 C C C C C C C C C C C C C C C C T T C C
22 chr22_20210627 0 20210627 A A A A A G A A A A A A A A A A A A A A
22 chr22_20211441 0 20211441 T T T T T T T T T T T T T T T T A A T T
22 chr22_20217188 0 20217188 C C C C C T C C C C C C C C C C C C C C
22 chr22_20222781 0 20222781 G G G G G G G G G G G G G G A G G G G G
22 chr22_20225498 0 20225498 C C C C C C C C T T T T C C C C C C T T
22 chr22_20231265 0 20231265 C C C C C C C C T T T T C C C C C C T T
22 chr22_20240840 0 20240840 G G G G G G G G G G G G G G G T G G G G
22 chr22_20244300 0 20244300 C C C C T T C C C C C C C C C C C C C C
22 chr22_20245915 0 20245915 T T T T T T T T C C C C T T T T T T C C
22 chr22_20255924 0 20255924 G G G G C G G G G G G G G G G G G G G G
22 chr22_20260101 0 20260101 A A A A A A A A G G G G A A A A A A G G
22 chr22_20261369 0 20261369 G G G G G G G G C C C C G G G G G G C C
22 chr22_20267148 0 20267148 G G G G G G G G G G G G A G G G G G G G
22 chr22_20270720 0 20270720 G G G G G G G G A A A A G G G G G G A A
22 chr22_20277383 0 20277383 G G G G G G G G A A A A G G G G G G A A
22 chr22_20278594 0 20278594 G G A G G G G G G G G G G G G G G G G G
22 chr22_20279717 0 20279717 C C C C C C C C C C C C C C A C C C C C
22 chr22_20279935 0 20279935 G G G G G G G G G G G G G G A G G G G G
22 chr22_20285223 0 20285223 A A A A A A A A A A A G A A A A A A A A
22 chr22_20285568 0 20285568 A A A A A A A A A A A A A A A G A A A A
22 chr22_20286953 0 20286953 G G G G G G G G A A A A G G G G G G A A
22 chr22_20290897 0 20290897 T T C C C C T T T T T T T T T T T T T T
22 chr22_20292068 0 20292068 C C C C C C C C C C C C C C T T C C C C
22 chr22_20300559 0 20300559 G G G G G G G G G G C G G G G G G G C C
22 chr22_20301254 0 20301254 C C C C C C C C T T T T T T T T T T T T
22 chr22_20304916 0 20304916 G G G G G G G G A A A G G G G G G G A A
22 chr22_20306175 0 20306175 C C C C C C C C C T C C C C C C C C C C
22 chr22_20313946 0 20313946 C C C T C C C C C C C C C C C C C C C C
22 chr22_20316078 0 20316078 C T C C C C C C C C C C C C C C C C C C
22 chr22_20317640 0 20317640 T T T T T T T T T T T T T T T T C T T T
22 chr22_20320000 0 20320000 T T T T T T T T T T T T T T C C T T T T
22 chr22_20322400 0 20322400 C C C C C G C C C C C C C C C C C C C C
22 chr22_20323972 0 20323972 T T G G G G G G G G G G G G G G G G G G
22 chr22_20328379 0 20328379 C T T T T T C C T T T T T T T T T T T T
22 chr22_20332946 0 20332946 T T C T T T T T T T T T T T T T T T T T
22 chr22_20344229 0 20344229 G G G G G G G G A A A A G G G G G G A A
22 chr22_20345486 0 20345486 A A A A A A A A T T T T A A A A A A T T
22 chr22_20354852 0 20354852 A A A A A A C C A A A A A A A A A A A A
22 chr22_20357126 0 20357126 G G G G G G G G A A G G G G G G G G G G
22 chr22_20357923 0 20357923 G T T T T T T T T T T T T T T T T T T T
22 chr22_20363466 0 20363466 G G G G A G G G G G G G G G G G G G G G
22 chr22_20365173 0 20365173 T T C T T T T T T T T T T T T T T T T T
22 chr22_20366223 0 20366223 T T T T T T T T T T A T T T T T T T A A
22 chr22_20367981 0 20367981 C C C C C C C C G G G G C C C C C C G G
22 chr22_20368339 0 20368339 A T T T T T T T T T T T T T T T T T T T
22 chr22_20370886 0 20370886 G G G G G G G G A A A A G G G G G G A A
22 chr22_20372409 0 20372409 G G G G G G G G G G G G G G G G A A G G
22 chr22_20380179 0 20380179 G G A A A A G G G G G G A A A A A A G G
22 chr22_20383453 0 20383453 G G G G G G G G A A A A G G G G G G A A
22 chr22_20389779 0 20389779 C C C C C C C C T T T T C C C C C C T T
22 chr22_20390446 0 20390446 T T T T T T T T T T T T T T G T T T T T
22 chr22_20392599 0 20392599 C C C C C C C C C C C C T T T T C C C C
22 chr22_20398196 0 20398196 C C G G C G C C C C C C C C C C C C C C
22 chr22_20399209 0 20399209 T T T T T T T T C C C C T T T T T T C C
22 chr22_20403458 0 20403458 G T G G G G T T G G G G G G G G G G G G
22 chr22_20404098 0 20404098 G G G G G G G G A A A A G G G G G G A A
22 chr22_20404968 0 20404968 T T T T T T T T G G G G T T T T T T G G
22 chr22_20415601 0 20415601 A A A A A A A A G G G G A A A A A A G G
22 chr22_20416492 0 20416492 T T T T T T T T C C C C C C C C C C C C
22 chr22_20416670 0 20416670 G G G G G G G G A A A A G G G G G G A A
22 chr22_20423592 0 20423592 C C C C C C C C C C C C C C C C C T C C
22 chr22_20426924 0 20426924 C C T T T T T T T T T T T T T T T T T T
22 chr22_20427414 0 20427414 G G G G G G G G G G G G G T G G G G G G
22 chr22_20431332 0 20431332 T T T T T T T T C C C C T T T T T T C C
22 chr22_20431534 0 20431534 G G G G G G G G C C C C G G G G G G C C
22 chr22_20432478 0 20432478 C C C C C T C C C C C C C C C C C C C C
22 chr22_20439789 0 20439789 T T T T T T T T C C C C T T T T T T C C
22 chr22_20444117 0 20444117 A G A A A A A A A A A A A A A A A A A A
22 chr22_20444725 0 20444725 G G G G G G G G G G G G G G G G G T G G
22 chr22_20448110 0 20448110 A A A A A A A A C C C C A A A A A A C C
22 chr22_20449255 0 20449255 C C C C C C C C T T T T C C C C C C T T
22 chr22_20451129 0 20451129 G G G G G G G G G T G T G G G G G G T T
22 chr22_20451641 0 20451641 T T C C C C T T T T T T T T T T T T T T
22 chr22_20453457 0 20453457 T T T T T T T T T T T T C C C C T T T T
22 chr22_20454037 0 20454037 G G G G G G G G G G G G G G G G T T G G
22 chr22_20454118 0 20454118 C C C C C C C C C C C C C T C C C C C C
22 chr22_20454221 0 20454221 A A G G G G A A A A A A A A A A A A A A
22 chr22_20456538 0 20456538 G G G G G G G G G G G G G G A G G G G G
22 chr22_20459323 0 20459323 C C A A A A C C C C C C C C C C C C C C
22 chr22_20459512 0 20459512 C C C C C T C C C C C C C C C C C C C C
22 chr22_20460473 0 20460473 T T T T T T T T G G G G T T T T T T G G
22 chr22_20461608 0 20461608 T T T T T T T T T T T T C C T T T T T T
22 chr22_20462725 0 20462725 C C C C C C C C C C C C C C A A C C C C
22 chr22_20470511 0 20470511 T T T T T T T T G G G G T T T T T T G G
22 chr22_20471059 0 20471059 C C C C C C C C C C C C C C T T C C C C
22 chr22_20473895 0 20473895 C C C C C C C C C C C C C C C C T T C C
22 chr22_20473957 0 20473957 T T C C C C T T C C C C C C C C C C C C
22 chr22_20477448 0 20477448 C C C C C C C C G G G G C C C C C C G G
22 chr22_20477794 0 20477794 T T C C C C T T C C C C C C C C C C C C
22 chr22_20478326 0 20478326 C C C C C C C C T T T T C C C C C C T T
22 chr22_20480509 0 20480509 T T T T T T T T T T T T T T G G T T T T
22 chr22_20490448 0 20490448 A A A A A A A A A G A G A A A A A A G G
22 chr22_20492110 0 20492110 T T T T T T T T C C C C T T T T T T C C
22 chr22_20492633 0 20492633 C C C C C C C C C C C C C C T T C C C C
22 chr22_20493183 0 20493183 G G G G G G G G G G G G G G A A G G G G
22 chr22_20501885 0 20501885 C C C C C C C C C T C T C C C C C C T T
22 chr22_20505363 0 20505363 G G G G G G G G A G G G G G G G G G G G
22 chr22_20505420 0 20505420 C C C C C C C C T T T T C C C C C C T T
22 chr22_20505496 0 20505496 T T C C C C T T C C C C C C C C C C C C
22 chr22_20505784 0 20505784 T T T T T T T T C T T T T T T T T T T T
22 chr22_20506361 0 20506361 C C C C C C C C C C C C C C C C C T C C
22 chr22_20506855 0 20506855 T T C C C C T T C C C C C C C C C C C C
22 chr22_20509320 0 20509320 A A A A A A A A G G G G A A A A A A G G
22 chr22_20511098 0 20511098 T T T T T T T T C C C C T T T T T T C C
22 chr22_20515807 0 20515807 C C T T T T C C C C C C C C C C C C C C
22 chr22_20520840 0 20520840 G G G G G G G G A A A A G G G G G G A A
22 chr22_20529754 0 20529754 A A A A A A A A A A A A A A A A C C A A
22 chr22_20531608 0 20531608 A A A A A A A A G G G G A A A A A A G G
22 chr22_20542212 0 20542212 C C C C C C C C G G G G C C C C C C G G
22 chr22_20545457 0 20545457 A A A A A A A A A G A A A A A A A A A A
22 chr22_20547122 0 20547122 C C C C C C C C C C C C C C C C T T C C
22 chr22_20553698 0 20553698 C T C C C C C C C C C C C C C C C C C C
22 chr22_20558817 0 20558817 C C C C C C C C A A A A C C C C C C A A
22 chr22_20561630 0 20561630 A G G G G G G G G G G G G G G G G G G G
22 chr22_20564713 0 20564713 A A A A A A A A A A A A A G A A A A A A
22 chr22_20565381 0 20565381 G G G G G G A A G G G G G G G G G G G G
22 chr22_20566026 0 20566026 G G G G G G G G A A A A G G G G G G A A
22 chr22_20566168 0 20566168 T T T T T T T T T T T T C C T T T T T T
22 chr22_20572170 0 20572170 G G C C C C C C C C C C C C C C C C C C
22 chr22_20572999 0 20572999 A A A A A A A A G G G G A A A A A A G G
22 chr22_20576812 0 20576812 G G G G G G G G A G A A G G G G G G G G
22 chr22_20577041 0 20577041 A A A A A A A A T T T T A A A A A A T T
22 chr22_20578463 0 20578463 G G G G G G G G C C C C G G G G G G C C
22 chr22_20578582 0 20578582 T T C C C C T T T T T T T T T T T T T T
22 chr22_20582739 0 20582739 G G A G A G G G G G G G G G G G G G G G
22 chr22_20584467 0 20584467 T T T T T T T T C C C C T T T T T T C C
22 chr22_20586901 0 20586901 G G G G G G G G G G G G G G C G G G G G
22 chr22_20587463 0 20587463 A A A A A A A A G G G G A A A A A A G G
22 chr22_20593234 0 20593234 C C C T C T C C C C C C C C C C C C C C
22 chr22_20595664 0 20595664 C C C T C C C C C C C C T T C C C C C C
22 chr22_20597008 0 20597008 G G G G G G G G A A A A G G G G G G A A
22 chr22_20602353 0 20602353 C C C C C C C C C C C C C C C C G G C C
22 chr22_20602411 0 20602411 A A A A A A A A A A A A G G A A A A A A
22 chr22_20605000 0 20605000 C C C C C T C C C C C C C C C C C C C C
22 chr22_20606808 0 20606808 C C C C C C C C T T T T C C C C C C T T
22 chr22_20607296 0 20607296 G G G G A A G G G G G G G G G G G G A A
22 chr22_20607430 0 20607430 C C C C C C C C T T T T C C C C C C T T
22 chr22_20610895 0 20610895 C C C C C T C C C C C C C C C C C C C C
22 chr22_20612825 0 20612825 C T C C C C T T C C C C C C C C C C C C
22 chr22_20613096 0 20613096 C C C C C C C C C C C C C C C T C C C C
22 chr22_20616792 0 20616792 C C C C C C C C T T T T C C C C C C T T
22 chr22_20620121 0 20620121 A A A A A A A A T T T T A A A A A A T T
22 chr22_20624174 0 20624174 T T T T T T T T T T T T C T T T T T T T
22 chr22_20625467 0 20625467 G G A A G G G G G G G G G G G G G G G G
22 chr22_20638640 0 20638640 A A G G A G A A G G G G G G G G G G G G
22 chr22_20639321 0 20639321 C C C C C C C C C C C C C C C T C C C C
22 chr22_20641968 0 20641968 C C C C C C C C A C C C C C C C C C C C
22 chr22_20643207 0 20643207 T T T T T T T T C C C C T T T T T T C C
22 chr22_20645296 0 20645296 A A A A A A A A G G G G A A A A A A G G
22 chr22_20649199 0 20649199 G G G G G G G G A A A A G G G G G G A A
22 chr22_20649737 0 20649737 G G G G G G G G A A G G G G G G G G A A
22 chr22_20657264 0 20657264 G T G G G G G G G G G G G G G G G G G G
22 chr22_20658561 0 20658561 A A T T T T A A T T T T T T T T T T T T
22 chr22_20658778 0 20658778 G G G G G G G G A A A A G G G G G G A A
22 chr22_20659639 0 20659639 A A A A A A A A G G G G A A A A A A G G
22 chr22_20661342 0 20661342 G G G G G G G G G G G G A G G G G G G G
22 chr22_20661376 0 20661376 G G G G A A G G A A A G G G G G G G A A
22 chr22_20662260 0 20662260 C C C C C C C C C C A C C C C C C C C C
22 chr22_20673445 0 20673445 T T T T C C T T C C C C T T C C T T C C
22 chr22_20682584 0 20682584 G G C C C C G G C C C C C C C C C C C C
22 chr22_20685597 0 20685597 C C C C C C C C G G G G C C C C C C G G
22 chr22_20686029 0 20686029 G G G G G G G G G G G G G G A G G G G G
22 chr22_20687029 0 20687029 C C T T T T C C T T T T T T T T T T T T
22 chr22_20688768 0 20688768 G G G G G G G G G G G G A G G G G G G G
22 chr22_20689635 0 20689635 G G C C C C G G C C C C C C C C C C C C
22 chr22_20703512 0 20703512 C C T T C C C C C C C C C C C C C C C C
22 chr22_20705704 0 20705704 C C C C C C C C C C C C C C C T C C C C
22 chr22_20709254 0 20709254 G G G G G G G G A A A G G G G G G G A A
22 chr22_20713716 0 20713716 T T G G G G T T G G G G G G G G G G G G
22 chr22_20714242 0 20714242 G G G G G G G G A A A A G G G G G G A A
22 chr22_20718740 0 20718740 C C C C C C C C G G C G C C C C C C G G
22 chr22_20720620 0 20720620 G G A A G G G G G G G G G G G G G G G G
22 chr22_20720738 0 20720738 G G G G G G G G G G G G A G G G G G G G
22 chr22_20724648 0 20724648 C C C C C C C C T T T T C C C C C C T T
22 chr22_20726901 0 20726901 C C C C C C C C C C C C C C C T C C C C
22 chr22_20730020 0 20730020 C C C C C C C C C C C C C C C T C C C C
22 chr22_20732484 0 20732484 C C C C C C C C C C C C C C C C C T C C
22 chr22_20732898 0 20732898 C C C C C C C C C T C C C C C C T T C C
22 chr22_20733344 0 20733344 C C C C C C C C T T T T C C C C C C T T
22 chr22_20743857 0 20743857 T T C C C C T T C C C C C C C C C C C C
22 chr22_20746951 0 20746951 T T T T T T T T T T C T T T T T T T T T
22 chr22_20748172 0 20748172 A A A A A A A A A A A A A C A A A A A A
22 chr22_20752704 0 20752704 C C C C C C C C C C C C C C A C C C C C
22 chr22_20757330 0 20757330 A A A A A A A A T T T T A A A A A A T T
22 chr22_20759161 0 20759161 G G G G G G G G G G A G G G G G G G G G
22 chr22_20764242 0 20764242 A A G G G G A A G G G G G G G G G G G G
22 chr22_20765189 0 20765189 C C C C C C C C T T T T C C C C C C T T
22 chr22_20767355 0 20767355 G G G G G G G G G G G G G G A A G G G G
22 chr22_20767468 0 20767468 G G G G G G G G A A A A G G G G G G A A
22 chr22_20771376 0 20771376 A A A A A A A A G G G G A A A A A A G G
22 chr22_20772654 0 20772654 C C C C C C C C C T C C C C C C C C C C
22 chr22_20774878 0 20774878 C C C C C C C C C C C C C C C C A C C C
22 chr22_20776452 0 20776452 C T C C C C C C C C C C C C C C C C C C
22 chr22_20785388 0 20785388 A A A A A A A A T T T T A A A A A A T T
22 chr22_20790310 0 20790310 C C C C C G C C C C C C C C C C C C C C
22 chr22_20791066 0 20791066 C C C C C T C C C C C C C C C C C C C C
22 chr22_20810396 0 20810396 A A A A A A A A A A A A A A A G A A A A
22 chr22_20811723 0 20811723 C C C C C C A C A A A A A A A A A A A A
22 chr22_20814168 0 20814168 C C C C C C C G C C C C C C C C C C C C
22 chr22_20815506 0 20815506 T T T T C T T T T T T T T T T T T T T T
22 chr22_20823351 0 20823351 C C C C A C C C C C C C C C C C C C C C
22 chr22_20823373 0 20823373 T T T T T T T T C C C C T T T T T T C C
22 chr22_20827525 0 20827525 C C C C C C C C C C C T C C C C C C C C
22 chr22_20827742 0 20827742 T T T T T T T T T T C T T T T T T T C C
22 chr22_20828738 0 20828738 A A A A A A A A A A A A A A A G A A A A
22 chr22_20830747 0 20830747 C C C C C C C C C T C T C C C C T T C C
22 chr22_20840730 0 20840730 T T C T T T T T T T T T T T T T T T T T
22 chr22_20845034 0 20845034 G G G G G G G G G G G G A G G G G G G G
22 chr22_20845460 0 20845460 C C C C C C C C C C C C C C C T C C C C
22 chr22_20893236 0 20893236 G G G G G G G G G G G G G G A A A A G G
22 chr22_20900515 0 20900515 C C C C C T C C C C C C C C C C C C C C
22 chr22_20901601 0 20901601 G G G G G G G G G G G G A A G G G G G G
22 chr22_20906285 0 20906285 G G G G G G A G G G G G G G G G G G G G
22 chr22_20910138 0 20910138 G G G G G G G G T T T T G G G G G G T T
22 chr22_20911708 0 20911708 T T T T T T T T A A A A T T T T T T A A
22 chr22_20912067 0 20912067 C C C C C C C C C C C C C T C C C C C C
22 chr22_20922949 0 20922949 G G G G G G G G G G G G A G G G G G G G
22 chr22_20923328 0 20923328 T T T T T T T T T T T T T T G G T T T T
22 chr22_20926614 0 20926614 G G G G G G G G A A A A G G G G G G A A
22 chr22_20931465 0 20931465 G G G G G G G G G G G G A A G G G G G G
22 chr22_20935328 0 20935328 T T C C C C T T T T T T C C C C C C T T
22 chr22_20936910 0 20936910 G G G G G G G G C G G G G G G G G G G G
22 chr22_20939997 0 20939997 C C T T T T C C T T T T T T T T T T T T
22 chr22_20951062 0 20951062 A A A A A A A A A G A G A A A A A A A A
22 chr22_20953728 0 20953728 T T T T T T T T T T C T T T T T T T T T
22 chr22_20953775 0 20953775 T T T T T T T T T T C T T T T T T T T T
22 chr22_20954473 0 20954473 C C C C C C C C C C C C C T C C C C C C
22 chr22_20955006 0 20955006 G G G G G G G G G G G G G G A G G G G G
22 chr22_20958909 0 20958909 G G A A A A G G G G G G G G G G G G G G
22 chr22_20964841 0 20964841 A A A A A A A A C C C C C C C C C C C C
22 chr22_20972960 0 20972960 G G A A A G G G G G G G A G A G A G G G
22 chr22_20973162 0 20973162 G G A A A A G G A A A A A A A A A A A A
22 chr22_20975638 0 20975638 C G C C C C C C C C C C C C C C C C C C
22 chr22_20976724 0 20976724 T T T T T T T T C T C T T T T T T T C C
22 chr22_20979928 0 20979928 G G G G G G G G G T G T G G G G G G T T
22 chr22_20996426 0 20996426 A A A A A A A A C C C C A A A A A A C C
22 chr22_20998564 0 20998564 T T T T T T T T T T C T T T T T T T C C
22 chr22_21002739 0 21002739 G G G G G G G G T T G T G G G G G G G G
22 chr22_21008084 0 21008084 T T T T C T T T T T T T T T T T T T T T
22 chr22_21011941 0 21011941 T T T T T T T T T T T T C T T T T T T T
22 chr22_21012244 0 21012244 A A A A A A A A A A A A A A A T A A A A
22 chr22_21013862 0 21013862 T T T T T T T T T T T T T T T T C T T T
22 chr22_21024568 0 21024568 T T T T T T T T C T C T T T T T T T T T
22 chr22_21029064 0 21029064 T T T T T T T T G G G G T T T T T T G G
22 chr22_21033379 0 21033379 C C T T T T C T T T T T T T T T T T T T
22 chr22_21033486 0 21033486 C C C C C C C C C T C T C C C C C C C C
22 chr22_21033725 0 21033725 T T T T T T T T C C C C T T T T T T C C
22 chr22_21035364 0 21035364 T T T T T T T T C C C C T T T T T T C C
22 chr22_21046357 0 21046357 G G G G G G G G T T T T G G G G G G T T
22 chr22_21046781 0 21046781 G G A A A A G G A A A A A A A A A A A A
22 chr22_21052147 0 21052147 G G G G G G G G G G G G A G G G G G G G
22 chr22_21053934 0 21053934 A A A A A A A A A A A A A A A A C C A A
22 chr22_21068180 0 21068180 G G G G G G G G T T T T G G G G G G T T
22 chr22_21074558 0 21074558 C C C C C C C C G G G G C C C C C C G G
22 chr22_21076905 0 21076905 A G G G G G G G G G G G G G G G G G G G
22 chr22_21085904 0 21085904 G G G G G G G G A A A A G G G G G G A A
22 chr22_21088663 0 21088663 C C C C C C C C C C C T C C C C C C C C
22 chr22_21088735 0 21088735 G G G G G G G G A A A A G G G G G G A A
22 chr22_21089191 0 21089191 G G A A G G G G G G G G G G G G G G G G
22 chr22_21089726 0 21089726 A A A A A A A A A A A A A A A T A A A A
22 chr22_21090989 0 21090989 G G G G G G G G A A A A G G G G G G A A
22 chr22_21095394 0 21095394 C C C C C C C C T T T T C C C C C C T T
22 chr22_21095914 0 21095914 A A A A A A A A G G G G A A A A A A G G
22 chr22_21098497 0 21098497 G T G G G G G G G G G G G G G G G G G G
22 chr22_21099334 0 21099334 T T C C C T T T C C C C C C C C C C C C
22 chr22_21101600 0 21101600 T T T T T T T T C C C C T T T T T T C C
22 chr22_21101833 0 21101833 C C C C C C C C T T T T C C C C C C T T
22 chr22_21105493 0 21105493 C C C C C T C C C C C C C C C C C C C C
22 chr22_21106487 0 21106487 T T T T C T T T T T T T T T T T T T T T
22 chr22_21113499 0 21113499 C C C C C C C C C C C C C T C C C C T T
22 chr22_21113871 0 21113871 G G G G G G G G C G C C C G G G G G G G
22 chr22_21118690 0 21118690 T T T T T T G T T T T T T T T T T T T T
22 chr22_21125066 0 21125066 C C A A A A C C A A A A A A A A A A A A
22 chr22_21126861 0 21126861 G G G G G G G G A A A A G G G G G G A A
22 chr22_21133818 0 21133818 G G G G G G G G G G G G G G G G G T G G
22 chr22_21172313 0 21172313 G G G G G G G G G G G G G G A G G G G G
22 chr22_21175486 0 21175486 C C C C C C C C C C C C C C C T C C C C
22 chr22_21178947 0 21178947 T T T T T T T T C C C C T T T T T T C C
22 chr22_21179662 0 21179662 G G G G G G G G A A A A G G G G G G A A
22 chr22_21191816 0 21191816 G G G G G G G G A A A A G G G G G G A A
22 chr22_21195256 0 21195256 G G G G G G G G A G G G G G G G G G A A
22 chr22_21202080 0 21202080 T T T T A T T T T T T T T T T T T T T T
22 chr22_21208408 0 21208408 A A A A A A A A A A A A A A G G A A A A
22 chr22_21210485 0 21210485 T T C T T T T T T T T T T T T T T T T T
22 chr22_21212107 0 21212107 G G G T G G G G G G G G G G G G G G G G
22 chr22_21216486 0 21216486 C C C C C C C C A A A A C C C C C C A A
22 chr22_21216941 0 21216941 T T T T T T T T C C C C T T T T T T C C
22 chr22_21230736 0 21230736 G G G G G G G G G G G G A G G G G G G G
22 chr22_21231556 0 21231556 T T T T T T T T C C C C T T T T T T C C
22 chr22_21236440 0 21236440 C C C C C C C C T T C C C C C C C C T T
22 chr22_21247979 0 21247979 T T T T T T T T C T C T T T T T T T C C
22 chr22_21248030 0 21248030 G G G G G G G G T T T T G G G G G G T T
22 chr22_21249220 0 21249220 G G G G A A G G G G G G G G G G G G G G
22 chr22_21257371 0 21257371 G G G G G G G G G G G G G G G G A A G G
22 chr22_21257833 0 21257833 C C C C C C C C C T C C C C C C C C C C
22 chr22_21260837 0 21260837 C C T T C C C C C C C C C C C C C C C C
22 chr22_21262123 0 21262123 C C C C C C C C T T T T C C C C C C T T
22 chr22_21262192 0 21262192 T T T T T T T T C C C C T T T T T T C C
22 chr22_21263275 0 21263275 G G A A A A A A A A A A A A A A A A A A
22 chr22_21264522 0 21264522 A A A A A A A A C C C C A A A A A A C C
22 chr22_21278382 0 21278382 C T C C C C C C C C C C C C C C C C C C
22 chr22_21280890 0 21280890 C C C C T T C C C C C C C C C C C C C C
22 chr22_21282909 0 21282909 A A A A A A A A G G G G A A A A A A G G
22 chr22_21285505 0 21285505 A A A A G G A A A A A A A A A A A A A A
22 chr22_21289189 0 21289189 A A A A A C A A A A A A A A A A A A A A
22 chr22_21289248 0 21289248 G G A A G G G G G G G G G G G G G G G G
22 chr22_21297793 0 21297793 G G G G G G G G G G G G G G G G A G G G
22 chr22_21301480 0 21301480 T T C C C C T T C C C C T T T T T T C C
22 chr22_21307534 0 21307534 C C C C C C C C C C C C C C C T C C C C
22 chr22_21314720 0 21314720 A A A A A A A A G G G G A A A A A A G G
22 chr22_21315551 0 21315551 A A A A A A A A G G G G A A A A A A G G
22 chr22_21319245 0 21319245 A A A A A A A A A A A A A A G G A A A A
22 chr22_21320515 0 21320515 G G G G G G G G G G G G A G G G G G G G
22 chr22_21323406 0 21323406 T T C C C C T T C C C C C C C C C C C C
22 chr22_21328974 0 21328974 G G G G G G G G G G G G G G G G C C G G
22 chr22_21333539 0 21333539 A A A A A A A A C C C C A A A A A A C C
22 chr22_21335058 0 21335058 T T T T T T T T T T T T C C T T T T T T
22 chr22_21342331 0 21342331 G G G G G G G G G G G G G G G G A A G G
22 chr22_21347316 0 21347316 G G G G G G G G A A G G G G G G G G A A
22 chr22_21347845 0 21347845 T T T T T T T T T T T T T T T T A A T T
22 chr22_21350239 0 21350239 C C C C C C C C C C C C T T C C C C C C
22 chr22_21351539 0 21351539 G G G G G G G G G G G G G G G G C C G G
22 chr22_21353587 0 21353587 C G C C C C C G C C C C C C C C C C C C
22 chr22_21355184 0 21355184 G G G G G G G G A A A A G G G G G G A A
22 chr22_21355634 0 21355634 T T T T T T T T C C C C T T T T T T C C
22 chr22_21368424 0 21368424 A A A A A A A A G G G G A A A A A A G G
22 chr22_21376723 0 21376723 C C C C C C C C T T T T C C C C C C T T
22 chr22_21385140 0 21385140 T T T T T T T T T T T T T T T T G T T T
22 chr22_21392529 0 21392529 T T T T T T T T C C C C T T T T T T C C
22 chr22_21403302 0 21403302 C C C C C T C C C C C C C C C C C C C C
22 chr22_21405408 0 21405408 C C C T C C C C C C C C C C C C C C C C
22 chr22_21407888 0 21407888 T T T T C T T T C C C C C C C T C C C C
22 chr22_21408456 0 21408456 G G G G A G G G G G G G G G G G G G G G
22 chr22_21408615 0 21408615 C C C C C C C C C C C C C C C T C C C C
22 chr22_21413586 0 21413586 A C A A A A A A C C C C C C C C C C C C
22 chr22_21413986 0 21413986 T T T T C T T T T T T T T T T T T T T T
22 chr22_21417257 0 21417257 G G G G G G G G A A A A G G G G G G A A
22 chr22_21417726 0 21417726 T T T T T T T T C C C C T T T T T T C C
22 chr22_21418273 0 21418273 T T T T T T T T C C C C T T T T T T C C
22 chr22_21422483 0 21422483 T T T T T T T T C C C C T T T T T T C C
22 chr22_21431218 0 21431218 G G G G G G G G A A A A G G G G G G A A
22 chr22_21432627 0 21432627 C C C C C C C C C C C C C C C C T T C C
22 chr22_21436697 0 21436697 T T T T T T T T C C T T T T T T T T C C
22 chr22_21439621 0 21439621 T T T T T T T T C C C C T T T T T T C C
22 chr22_21440036 0 21440036 A A G G G G A A G G G G A A A A A A G G
22 chr22_21440068 0 21440068 A G G G G G G G G G G G A G G G G G G G
22 chr22_21447180 0 21447180 T T T T T T T T T T T T T T T T G G T T
22 chr22_21448956 0 21448956 C C C C C C C C C C C C C C C C C G C C
22 chr22_21449237 0 21449237 A A A A A A A A A A A A A G A A A A A A
22 chr22_21450131 0 21450131 C C C C C C C C T T T T C C C C C C T T
22 chr22_21451438 0 21451438 C C G G G G C C G G G G G G G G G G G G
22 chr22_21454193 0 21454193 A G G G G G G G G G G G G G G G G G G G
22 chr22_21463133 0 21463133 C C C C C C C C C C C C C C C T C C C C
22 chr22_21467335 0 21467335 T T T T T T T T A A A A T T T T T T A A
22 chr22_21474964 0 21474964 T T T T T T T T C C C C T T T T T T C C
22 chr22_21475229 0 21475229 C C A A A A C C A A A A A A A A A A A A
22 chr22_21480363 0 21480363 A A G G G G A A G G G G G G G G G G G G
22 chr22_21480719 0 21480719 G G G G C C G G G G G G C C C C G G G G
22 chr22_21481609 0 21481609 T T T T T T T T T T T T T T A A T T T T
22 chr22_21484417 0 21484417 T T C C C C T T T T T T T T T T T T T T
22 chr22_21485013 0 21485013 C C C C C C T T C C C C C C C C C C C C
22 chr22_21487058 0 21487058 T T C C C C C C C C C C C C C C C C C C
22 chr22_21490188 0 21490188 C C C C T T C C C C C C C C C C C C C C
22 chr22_21494162 0 21494162 G G G G G G G G G G G G G G A G G G G G
22 chr22_21497041 0 21497041 G G G G G G G G G G G G T T G G G G G G
22 chr22_21497908 0 21497908 C C T T T T C C T T T T T T T T T T T T
22 chr22_21499894 0 21499894 G G G G G G G G G G G G G G G G A G G G
22 chr22_21507261 0 21507261 C C C C C C C C T T T T C C C C C C T T
22 chr22_21508528 0 21508528 A A A A A A A A G G G G A A A A A A G G
22 chr22_21516033 0 21516033 G G C C C C G G C C C C C C C C C C C C
22 chr22_21516546 0 21516546 G G G G G G A A G G G G G G G G G G G G
22 chr22_21517345 0 21517345 G G A G G G G G G G G G G G G G G G G G
22 chr22_21525590 0 21525590 T T T T T T T T G G G G T T T T T T G G
22 chr22_21530233 0 21530233 A A G G G G A A A A A A A A A A A A A A
22 chr22_21536546 0 21536546 G G G G G G G G G G G G G G A A G G G G
22 chr22_21537521 0 21537521 A A G G G G A A G G G G G G G G G G G G
22 chr22_21540618 0 21540618 A A A A A A A A G G G G A A A A A A G G
22 chr22_21545925 0 21545925 C C C C C C C C G G G G C C C C C C G G
22 chr22_21546392 0 21546392 T T T T T T T T C C C C T T T T T T C C
22 chr22_21547738 0 21547738 G G C C G G G G G G G G G G G G G G G G
22 chr22_21548264 0 21548264 A A G G G G A A G G G G G G G G G G G G
22 chr22_21549354 0 21549354 G G A A A A G G G G G G G G G G G G G G
22 chr22_21550031 0 21550031 A A C C C C A A A A A A A A A A A A A A
22 chr22_21551531 0 21551531 T T C C C C C C C C C C C T C C C C C C
22 chr22_21556605 0 21556605 G G G G G G G G A A A A G G G G G G A A
22 chr22_21557682 0 21557682 C C C C C C C C T T T T C C C C C C T T
22 chr22_21558352 0 21558352 G G A G G G G G G G G G G G G G G G G G
22 chr22_21559347 0 21559347 G G G G G G G G G G G G G G G G A G G G
22 chr22_21559461 0 21559461 C C C C C C C C G G G G C C C C C C G G
22 chr22_21562781 0 21562781 G G G G G G G G A A A A G G G G G G A A
22 chr22_21562942 0 21562942 G G G G G G G G G G G G A G G G G G G G
22 chr22_21565801 0 21565801 C C C C C C C C C C C C C C C T C C C C
22 chr22_21566478 0 21566478 C C G G C C C C C C C C C C C C C C C C
22 chr22_21567339 0 21567339 C C C C A A C C C C C C C C C C C C C C
22 chr22_21569745 0 21569745 G G G G G G G G G G G G G G G G C C G G
22 chr22_21571457 0 21571457 T T T T T T T T C C C C T T T T T T C C
22 chr22_21574385 0 21574385 A A A A A A A A C C C C A A A A A A C C
22 chr22_21574734 0 21574734 A A G G G G A A G G G G G G G G G G G G
22 chr22_21575001 0 21575001 A A A A A A A A G G G G A A A A A A G G
22 chr22_21575742 0 21575742 A A A A A A A A G G G G A A A A A A G G
22 chr22_21578295 0 21578295 C C G G G G C C G G G G G G G G G G G G
22 chr22_21584722 0 21584722 G G G G G G G G G G G G G G A G G G G G
22 chr22_21592513 0 21592513 G G G G G G G G T T T T G G G G G G T T
22 chr22_21599509 0 21599509 C C C C C C C C A A A A C C C C C C A A
22 chr22_21600655 0 21600655 G G G G G G G G A G A G G G G G G G G G
22 chr22_21601441 0 21601441 A A A A A A A A G G G G A A A A A A G G
22 chr22_21601530 0 21601530 T T T T T T T T G G G G T T T T T T G G
22 chr22_21603055 0 21603055 T T T T T T T T C C C C T T T T T T C C
22 chr22_21604813 0 21604813 T T C C C C T T C C C C C C C C C C C C
22 chr22_21605183 0 21605183 G G G G G G G G G G G T G G G G G G G G
22 chr22_21605829 0 21605829 T T T T T T T T C C C C T T T T T T C C
22 chr22_21606587 0 21606587 C C C C C C C C C G C C C C C C C C C C
22 chr22_21631818 0 21631818 G G G G G G G G C C C C G G G G G G C C
22 chr22_21640460 0 21640460 A A G G G G A A G G G G G G G G G G G G
22 chr22_21640739 0 21640739 G G G G G G G G C C C C G G G G G G G G
22 chr22_21649849 0 21649849 G G G G G G A A G G G G G G G G G G G G
22 chr22_21652414 0 21652414 T T T T T T T T T T T T T T G T T T T T
22 chr22_21659762 0 21659762 T T T T T T A T T T T T T T T T T T T T
22 chr22_21669054 0 21669054 T T A A A A A A A A A A A A A A A A A A
22 chr22_21669700 0 21669700 G G G G G G G G G G G G G G G G A A G G
22 chr22_21670662 0 21670662 G G G G G G G G A G G G G G G G G G G G
22 chr22_21670730 0 21670730 T T C C C C T T C C C C C C C C C C C C
22 chr22_21671666 0 21671666 G G G G G G G G G G G G G G C G G G G G
22 chr22_21672897 0 21672897 A A A A A A A A T T T T A A A A A A T T
22 chr22_21677510 0 21677510 G G G G G G G G A A A A G G G G G G A A
22 chr22_21683207 0 21683207 A A A A A A A A G G G G A A A A A A G G
22 chr22_21691507 0 21691507 C C C C C C C C C C C C C T C C C C C C
22 chr22_21700868 0 21700868 G G G G G G G G G G A G G G A G G G G G
22 chr22_21702429 0 21702429 C C C C C C C C C C C C C C G G C C C C
22 chr22_21702526 0 21702526 G G G G G G G G A A A A G G G G G G A A
22 chr22_21713531 0 21713531 C C C C C C C C C C C C C C T T C C C C
22 chr22_21713595 0 21713595 C C C C C C C C C C C C C T C C C C C C
22 chr22_21714763 0 21714763 C C C C C C C C C C C C A C C C C C C C
22 chr22_21715419 0 21715419 C C T T T T T T T T T T T T T T T T T T
22 chr22_21715478 0 21715478 C C C C C C C C A A A A C C C C C C A A
22 chr22_21719319 0 21719319 T T T T T T T T A A A A T T T T T T A A
22 chr22_21719843 0 21719843 G G G G G G G G G G G G A A G G G G G G
22 chr22_21724596 0 21724596 A A A A A A A A G G G G A A A A A A G G
22 chr22_21725048 0 21725048 C C C C C C C C C C C C C C C C T T C C
22 chr22_21725919 0 21725919 G G G G G G G G A A A A G G G G G G A A
22 chr22_21731430 0 21731430 A A A A A A A A C C C C A A A A A A C C
22 chr22_21737306 0 21737306 C C C C C C C C T T T T C C C C C C T T
22 chr22_21738311 0 21738311 C C C C C C C C C C C C C C C C T T C C
22 chr22_21750399 0 21750399 A A A A A A A A A A A A A G A A A A A A
22 chr22_21755022 0 21755022 G G G G G G G G G G A A G G G G G G G G
22 chr22_21757595 0 21757595 G G G G G G G G G G G G A G G G A A G G
22 chr22_21764570 0 21764570 C C C C C C C C C C C C T T C C C C C C
22 chr22_21765665 0 21765665 G G G G G G G G A A A A G G G G G G A A
22 chr22_21765822 0 21765822 T T T T T T T T T T T T T T G T T T T T
22 chr22_21773814 0 21773814 G G G G G G G G C C C C G G G G G G C C
22 chr22_21779900 0 21779900 G G A A A A A A A A A A A A A A A A A A
22 chr22_21780437 0 21780437 C C C C C C C C C T C C C C C C C C T T
22 chr22_21781971 0 21781971 G G G G G G G G G G G G A G G G G G G G
22 chr22_21785673 0 21785673 A A A A A A A A G G G G A A A A A A G G
22 chr22_21790316 0 21790316 C C C C C C C C C C C C C T C C C C C C
22 chr22_21792500 0 21792500 A A G G G G A A G G G G G G G G G G G G
22 chr22_21792625 0 21792625 G G A A A A G G G G G G G G G G G G G G
22 chr22_21799797 0 21799797 T T T T T T T T C C C C T T T T T T C C
22 chr22_21808316 0 21808316 C C C C C C C C T T T T C C C C C C T T
22 chr22_21809753 0 21809753 T T T T T T T T G G G G T T T T T T G G
22 chr22_21819314 0 21819314 C C C C C C C C C C C C A A C C C C C C
22 chr22_21822411 0 21822411 G G G G G G G G A A A A G G G G G G A A
22 chr22_21825885 0 21825885 G G G G G G G G T T T T G G G G G G T T
22 chr22_21833145 0 21833145 T T C C C C T T C C C C C C C C C C C C
22 chr22_21835045 0 21835045 A A A A A A A A G G G G A A A A A A G G
22 chr22_21835719 0 21835719 C C C C C C C C G G G G C C C C C C G G
22 chr22_21837267 0 21837267 C C C C C C C C C C C C C C C C T T C C
22 chr22_21837450 0 21837450 A A A A A A A A G G G G A A A A A A G G
22 chr22_21837548 0 21837548 A A A A A A A A G G G G A A A A A A G G
22 chr22_21839914 0 21839914 A A A A A A A A A A A A A T A A A A A A
22 chr22_21844174 0 21844174 C C A A A A C C C C C C C C C C C C C C
22 chr22_21847146 0 21847146 T T T T T T T T C C C C T T T T T T C C
22 chr22_21851237 0 21851237 T T T T T T T T C C C C T T T T T T C C
22 chr22_21851380 0 21851380 T T T T T T T T G T T T T T T T T T G G
22 chr22_21856671 0 21856671 A A A A A A A A G G G G A A A A A A G G
22 chr22_21861050 0 21861050 G G G G G G G G G G A G G G G G G G G G
22 chr22_21863094 0 21863094 A A A A A A A A A A A A A A A A G G A A
22 chr22_21863862 0 21863862 T T G G G G T T T T T T T T T T T T T T
22 chr22_21892201 0 21892201 C C C C C C C C C C C T C C C C C C C C
22 chr22_21893683 0 21893683 T T T T T T T T T T T T T T T T C C T T
22 chr22_21895499 0 21895499 C C C C C C C C C C C T C C C C C C C C
22 chr22_21900879 0 21900879 C C C C C C C C C C C C G G C C C C C C
22 chr22_21901846 0 21901846 G G A A A A G G A A A A A A A A A A A A
22 chr22_21914186 0 21914186 T T C C C C C C C C C C C C C C C C C C
22 chr22_21918015 0 21918015 C C C C C C C C T T T T C C C C C C T T
22 chr22_21926504 0 21926504 C C C C C C C C T T T T C C C C C C T T
22 chr22_21930184 0 21930184 T T T T T T T T C C C C T T T T T T C C
22 chr22_21938046 0 21938046 T T T T T T T T C C C C T T T T T T C C
22 chr22_21938292 0 21938292 C C C C C C C C T T T T C C C C C C T T
22 chr22_21940163 0 21940163 G G T T T T G G T T T T T T T T T T T T
22 chr22_21947147 0 21947147 A A A A A A A A A A A A A A C C A A A A
22 chr22_21949747 0 21949747 G G G G G G G G G G G G A G G G G G G G
22 chr22_21959927 0 21959927 A A A A A A A A A A A A G G A A A A A A
22 chr22_21962638 0 21962638 A A A A A A A A G G G G A A A A A A G G
22 chr22_21966814 0 21966814 C C C C C C C C C T C C C C C C C C C C
22 chr22_21967510 0 21967510 A A A A A A A A G G G G A A A A A A G G
22 chr22_21970059 0 21970059 T T T T T T T T T T T T A A T T A A T T
22 chr22_21970991 0 21970991 G G G G G G G G A G A G G G G G G G G G
22 chr22_21971103 0 21971103 G G G G G G G G G G C G G G G G G G G G
22 chr22_21974506 0 21974506 C C C C A C C C C C C C C C C C C C C C
22 chr22_21985071 0 21985071 A A A A A A A A C C C C A A A A A A C C
22 chr22_21992225 0 21992225 C C T T T T C C T T T T T T T T T T T T
22 chr22_21993483 0 21993483 G G G G G G G G A A A A G G G G G G A A
22 chr22_21997391 0 21997391 A A G G G G A A A A A A A A A A A A A A
22 chr22_22004385 0 22004385 T T C C C C T T T T T T T T T T T T T T
22 chr22_22004777 0 22004777 T T T T T T T T T T T T C C C C T T T T
22 chr22_22010251 0 22010251 C C C C C C C C T T T T C C C C C C T T
22 chr22_22015581 0 22015581 A A A A A A A A T T T T A A A A A A T T
22 chr22_22023498 0 22023498 G G G G G G G G G G G G C C G G G G G G
22 chr22_22024909 0 22024909 T T T T T T T T T T T T T T C C T T T T
22 chr22_22029243 0 22029243 A A A A A A A A A A A A T T T T T T A A
22 chr22_22040895 0 22040895 C C C C C C C C C C C C C T C C C C C C
22 chr22_22043680 0 22043680 G G G G G G G G G G G G G G G G A G G G
22 chr22_22045051 0 22045051 T T T T T T T T C C C C T T T T T T C C
22 chr22_22047929 0 22047929 T T C C T T T T T T T T T T T T T T T T
22 chr22_22055016 0 22055016 A A A A A A A A A A A A A G A A A A A A
22 chr22_22057023 0 22057023 T T T T T T T T C C C C T T T T T T C C
22 chr22_22067720 0 22067720 C C T T T T C C C C C C C C C C C C C C
22 chr22_22071277 0 22071277 C C C C C C C C G G G G C C C C C C G G
22 chr22_22076829 0 22076829 G G G G G G G G A A A A G G G G G G A A
22 chr22_22077223 0 22077223 T T C C C C C C T T T T C C C C C C T T
22 chr22_22079386 0 22079386 T T T T T T T T G G G G T T T T T T G G
22 chr22_22079427 0 22079427 C C C C C C C C G G G G C C C C C C G G
22 chr22_22084638 0 22084638 G G G G G G G G A A A A G G G G G G A A
22 chr22_22087471 0 22087471 T T T T T T T T T T T T T T T T C C T T
22 chr22_22088617 0 22088617 T T T T G G T T T T T T T T T T T T T T
22 chr22_22092981 0 22092981 A A A A A A A A A A A A A A G G A A A A
22 chr22_22094149 0 22094149 T T T T T T T T T T T T T T C C T T T T
22 chr22_22095389 0 22095389 G G A A A A A A A A A A A A A A A A A A
22 chr22_22095480 0 22095480 C C C C C C C T C C C C C C C C C C C C
22 chr22_22096888 0 22096888 T T T T T T T T T T T T C T T T T T T T
22 chr22_22103367 0 22103367 C C C C C C C C C C C T C C C C C C C C
22 chr22_22103703 0 22103703 G G G G G G G G C C C C G G G G G G C C
22 chr22_22113956 0 22113956 C C C C C C C C T T T T C C C C C C T T
22 chr22_22119089 0 22119089 C C C C C C C C A C C C C C C C C C C C
22 chr22_22120421 0 22120421 G G G G G G G G A A A G G G G G G G A A
22 chr22_22120500 0 22120500 C C C C C C C C C C C C C C T T C C C C
22 chr22_22123291 0 22123291 G G G G G G G G A A A G G G G G G G A A
22 chr22_22123556 0 22123556 A A A A A A A A A A A C A A A A A A A A
22 chr22_22124497 0 22124497 C C C C C C C C C C C C C C C C T T C C
22 chr22_22124971 0 22124971 T T T T T T T T G G G T T T T T T T G G
22 chr22_22126823 0 22126823 C C C C C C C C C C C C C C T T C C C C
22 chr22_22129942 0 22129942 A A A A A A A A A A A A A C A A A A A A
22 chr22_22137221 0 22137221 C C C C C C C C T T T T C C C C C C T T
22 chr22_22143821 0 22143821 G G G G G G G G T T T T G G G G G G T T
22 chr22_22145807 0 22145807 C C C C C C C C C C A C C C C C C C C C
22 chr22_22147032 0 22147032 C C C C C C C C C T T T C C C C C C C C
22 chr22_22147691 0 22147691 T T T T T T T T C T C C T T T T T T C C
22 chr22_22149536 0 22149536 A A A A A A A A A A A G A A A A A A A A
22 chr22_22154440 0 22154440 G G G G A A G G G G G G G G G G G G G G
22 chr22_22166924 0 22166924 G G G G A A G G G G G G G G G G G G G G
22 chr22_22168389 0 22168389 A A A A A A A A C C C C A A A A A A C C
22 chr22_22171475 0 22171475 T T T T T T T T C C C C T T T T T T C C
22 chr22_22172420 0 22172420 C C C C C G C C C C C C C C C C C C C C
22 chr22_22173010 0 22173010 G T T T T T T T T T T T T T T T T T T T
22 chr22_22174464 0 22174464 A A A A A A A G A A A A A A A A A A A A
22 chr22_22178181 0 22178181 G G G G G G G G A A A A G G G G G G A A
22 chr22_22178365 0 22178365 A A A A A A A A G G A G A A A A A A G G
22 chr22_22179273 0 22179273 G G G G G G G G G G G G A G G G G G G G
22 chr22_22181275 0 22181275 C T C C C C C C C C C C C C C C C C C C
22 chr22_22184814 0 22184814 T T T T T T T T T T T T A T T T T T T T
22 chr22_22192839 0 22192839 C C C C C C C C C C C G C C C C C C C C
22 chr22_22198837 0 22198837 T T C C C C C C C C C C C C C C C C C C
22 chr22_22203835 0 22203835 A A A A A C A A A A A A A A A A A A A A
22 chr22_22206732 0 22206732 C C C C C C C C T T T T C C C C C C T T
22 chr22_22208123 0 22208123 C C C C C C C C T T T T C C C C C C C C
22 chr22_22218698 0 22218698 G G G G G G G G G G G G G G A A G G G G
22 chr22_22235518 0 22235518 A A A A A A A A A A A A A A T T A A A A
22 chr22_22245544 0 22245544 C C C C C T C C C C C C C C C C C C C C
22 chr22_22246059 0 22246059 G G G G G G G G G G A G G G G G A G A A
22 chr22_22257387 0 22257387 C C C C C T C C C C C C T T T T T T C C
22 chr22_22262333 0 22262333 G G G G G G G G T T T T G G G G G G T T
22 chr22_22266055 0 22266055 A A A A A A A A A A A A A G A A A A A A
22 chr22_22273304 0 22273304 T T T T T T T T T T T T C T T T T T T T
22 chr22_22273938 0 22273938 C C C C C C C C C C C C C G C C C C C C
22 chr22_22275392 0 22275392 T T T T C T T T C C C C T T T T T T C C
22 chr22_22283935 0 22283935 G G G G A G G G G G G G G G G G G G G G
22 chr22_22288697 0 22288697 A A A A A A A A C C C C C C C C C C C C
22 chr22_22304929 0 22304929 A A A T A A A A A A A A A A A A A A A A
22 chr22_22310238 0 22310238 T T T T T T T T T T T T T T A A T T T T
22 chr22_22313496 0 22313496 A A G G G G A A A A A A A A A A A A A A
22 chr22_22313770 0 22313770 C C A A A A C C C C C C C C C C C C C C
22 chr22_22315931 0 22315931 T T T T T T T T A A A A T T T T T T A A
22 chr22_22316493 0 22316493 G G C C C C G G G G G G G G G G G G G G
22 chr22_22319180 0 22319180 C C C C C C C C C C C C C T C C C C C C
22 chr22_22336848 0 22336848 T T T T T T T T C C C C T T T T T T C C
22 chr22_22337476 0 22337476 A A G G G G G G G G G G G G G G G G G G
22 chr22_22361843 0 22361843 C C C C C C C C G G G G C C C C C C G G
22 chr22_22364794 0 22364794 G G A A A A A G A A A A A G G G A A A A
22 chr22_22366337 0 22366337 G G G G G G G G A A A A A G G G A A A A
22 chr22_22376651 0 22376651 C C C C C T C C C C C C C C C C C C C C
22 chr22_22390363 0 22390363 G G A A A A A A A A A A A A A A A A A A
22 chr22_22394404 0 22394404 C C C C C C C C C C C G C C C C C C C C
22 chr22_22395844 0 22395844 A A A A A A A A A A A A G G A A A A A A
22 chr22_22400926 0 22400926 G G G G G G G G A A A A G G G G G G A A
22 chr22_22404675 0 22404675 T T T T T T T T C C C C T T T T T T C C
22 chr22_22406145 0 22406145 T T T T T T T T C T T T T T T T T T T T
22 chr22_22414411 0 22414411 C C T T T T T T T T T T T T T T T T T T
22 chr22_22422277 0 22422277 A A A A A A A A G G G G A A A A A A G G
22 chr22_22423817 0 22423817 T T C C C C T T C C C C C C C C C C C C
22 chr22_22428064 0 22428064 T T T T T T T T C C C C T T T T T T C C
22 chr22_22432209 0 22432209 C C C C C C C C C T C T C C C C C C C C
22 chr22_22432789 0 22432789 G G G G G G G G G G G G G G G G A G G G
22 chr22_22445381 0 22445381 C C T T T T C C T T T T T T T T T T T T
22 chr22_22451067 0 22451067 A A A A A A A A G G A G A A A A A A A A
22 chr22_22454428 0 22454428 A A A A A A A A A A A A A A G G A A A A
22 chr22_22457109 0 22457109 G G G G G G G G G G A G G G G G G G G G
22 chr22_22458525 0 22458525 G G G G A G G G G G G G G G G G G G G G
22 chr22_22463271 0 22463271 G G G G G G G G G G G G G G A A G G G G
22 chr22_22463526 0 22463526 T T T T T T T T C C C C T T T T T T T T
22 chr22_22464801 0 22464801 T T T T T T T T G G G G T T T T T T G G
22 chr22_22467447 0 22467447 C C C C C C C C T T T T C C C C C C T T
22 chr22_22471691 0 22471691 A A A A A A G G A G G G A A A A A A G G
22 chr22_22473988 0 22473988 A A A A A A A A A T T T A A A A A A T T
22 chr22_22474298 0 22474298 T T C C C C T T C C C C C C C C C C C C
22 chr22_22477134 0 22477134 G G G G A G G G G G G G G G G G G G G G
22 chr22_22479514 0 22479514 G G G G G G G G G G G G G G G G A A G G
22 chr22_22481930 0 22481930 C C C C C C C C T T T T C C C C C C T T
22 chr22_22486134 0 22486134 G G G G G G G G T T T T G G G G G G T T
22 chr22_22491693 0 22491693 T T T T T T T T T T T T C T T T T T T T
22 chr22_22492366 0 22492366 T T T T T T T T C C C C T T T T T T C C
22 chr22_22495622 0 22495622 T T T T C T T T T T T T T T T T T T T T
22 chr22_22496862 0 22496862 G G G G G G G G A G A A G G G G G G A A
22 chr22_22497285 0 22497285 T T T T T T T T T T T T C T T T T T T T
22 chr22_22499834 0 22499834 A A A A A G A A A A A A A A A A A A A A
22 chr22_22510741 0 22510741 C C C C C C C C T T T T T T T T T T T T
22 chr22_22524309 0 22524309 T T T T C T T T T T T T T T T T T T T T
22 chr22_22539083 0 22539083 G G G G G G A G G G G G G G G G G G G G
22 chr22_22541297 0 22541297 T T T T T T T T C C C C T T T T T T C C
22 chr22_22562663 0 22562663 A A A A A A A A G G G G A A A A A A G G
22 chr22_22562791 0 22562791 G G G G G G G G G G G G G G G G C G G G
22 chr22_22563351 0 22563351 T T T T T T T T G G G G T T T T T T G G
22 chr22_22567498 0 22567498 G G G G G G G G C C C C G G G G G G C C
22 chr22_22571981 0 22571981 T T T T T T T T T T T T C T T T T T T T
22 chr22_22573648 0 22573648 G G G G G G G G A A A A G G G G G G A A
22 chr22_22573686 0 22573686 T T G G G G G G G G G G G G G G G G G G
22 chr22_22575654 0 22575654 C C C C C C C C C C C C C C T T C C C C
22 chr22_22577999 0 22577999 G G G G G G G G C C C C G G G G G G C C
22 chr22_22586055 0 22586055 A A G G G G A A G G G G G G G G G G G G
22 chr22_22587319 0 22587319 A A T T T T A A T T T T T T T T T T T T
22 chr22_22587777 0 22587777 C C C C C C C C T T T T C C C C C C T T
22 chr22_22590509 0 22590509 G G G G G G G G A A A A G G G G G G A A
22 chr22_22594888 0 22594888 A A A A A A A A A A A A G G G G A A A A
22 chr22_22596503 0 22596503 G G G G C G G G G G G G G G G G G G G G
22 chr22_22596880 0 22596880 T T C C C C T T C C C C C C C C C C C C
22 chr22_22601649 0 22601649 T T T T T T T T G G G G T T T T T T G G
22 chr22_22606814 0 22606814 A A G G G G G G G G G G G G G G G G G G
22 chr22_22606915 0 22606915 T T T T T T T T G G G G T T T T T T G G
22 chr22_22607297 0 22607297 A A A A A A A A T T T T A A A A A A T T
22 chr22_22615101 0 22615101 C C C C C C C C C C C C C C C C T T C C
22 chr22_22616355 0 22616355 T T T T T T T T T T T T T T A A T T T T
22 chr22_22619410 0 22619410 T T T T T T T T A A A A T T T T T T A A
22 chr22_22623141 0 22623141 G G G G G G G G G G G G A A G G G G G G
22 chr22_22631241 0 22631241 C C C C C C C C C T C T C C C C C C T T
22 chr22_22631779 0 22631779 T T T T T T T T G T G T T T T T T T T T
22 chr22_22634418 0 22634418 G G G G G G G G C G C G G G G G G G C C
22 chr22_22636844 0 22636844 T T T T T T T T T T T T A T T T T T T T
22 chr22_22641703 0 22641703 A A A A A A A A G G G G A A A A A A G G
22 chr22_22646382 0 22646382 G G A A A A G G G G G G G G G G G G G G
22 chr22_22649108 0 22649108 G G G G G G G G T T T T G G G G G G T T
22 chr22_22654739 0 22654739 G G A A A A G G G G G G G G G G G G G G
22 chr22_22656092 0 22656092 A A A A A A A A A A A A A G A A A A A A
22 chr22_22680311 0 22680311 C C C C C C C C T T T T C C C C C C T T
22 chr22_22682958 0 22682958 C G C C C C C C C C C C C C C C C C C C
22 chr22_22686665 0 22686665 C C C C C C C C G G G G C C C C C C G G
22 chr22_22705479 0 22705479 G G G G G G G G T T T T G G G G G G T T
22 chr22_22708806 0 22708806 G G G G G G G G A A A A G G G G G G A A
22 chr22_22715464 0 22715464 C C G G G G G G G G G G G G G G G G G G
22 chr22_22727094 0 22727094 C C C C C C C C T T T T C C C C C C T T
22 chr22_22727450 0 22727450 C C C C C C C C C C C C G G C C G G C C
22 chr22_22729711 0 22729711 T T T T T T T T T T T T T T T T C T T T
22 chr22_22730324 0 22730324 A A A A A A A A A A A A A A A A G G A A
22 chr22_22732656 0 22732656 G G G T G G G G G G G G G G G G G G G G
22 chr22_22733290 0 22733290 C C C C C C C C C G C C C C C C C C C C
22 chr22_22742925 0 22742925 G G G G G G G G G G G G A A A A A A G G
22 chr22_22754292 0 22754292 G G A A A A G G A A A A A A A A A A A A
22 chr22_22754585 0 22754585 G G C C C C G G C C C C C C C C C C C C
22 chr22_22807242 0 22807242 C C T T T T C C T T T T T T T T T T T T
22 chr22_22808432 0 22808432 A A A A A A A A A A A A A A G G A A A A
22 chr22_22809196 0 22809196 C C C C C C C C C C C C A A C C C C C C
22 chr22_22810038 0 22810038 A A A A A A A A G G G G A A A A A A G G
22 chr22_22810223 0 22810223 A A A A A A A A A C A A A A A A A A A A
22 chr22_22813206 0 22813206 G G T T T T G G T T T T T T T T T T T T
22 chr22_22815696 0 22815696 C C C C C T C C C C C C C C C C C C C C
22 chr22_22818228 0 22818228 G G T T T T G G G G G G G G G G G G G G
22 chr22_22820044 0 22820044 C C C C C C C C A A A A C C C C C C A A
22 chr22_22820065 0 22820065 C C T T T T C C C C C C C C C C C C C C
22 chr22_22825195 0 22825195 G G G G G G G G A A A A G G G G A A A A
22 chr22_22827715 0 22827715 T T T T T T T T T T T T C C T T T T T T
22 chr22_22832784 0 22832784 G G G G G G G G G G G G A A A A A A G G
22 chr22_22835011 0 22835011 T T T T T T T T C C C C T T T T T T C C
22 chr22_22844019 0 22844019 C C C C C C C C C C C C T T T T T T T T
22 chr22_22851691 0 22851691 A A G G G G A A G G G G G G G G G G G G
22 chr22_22854419 0 22854419 G G G G G G G G G G G G G G G G A A G G
22 chr22_22855732 0 22855732 G G T T T T G G G G G G G G G G G G G G
22 chr22_22856184 0 22856184 G G G G G G G G G G G G G G C C G G G G
22 chr22_22869104 0 22869104 A A A A A A A A G G G G A A A A A A G G
22 chr22_22875326 0 22875326 A A A A A A A A G G G G A A A A A A G G
22 chr22_22875464 0 22875464 T T T T T T T T A T T T T T T T T T T T
22 chr22_22875555 0 22875555 G G G G G G G G G G G G G G A A G G G G
22 chr22_22876558 0 22876558 C C C C C C T T C C C C C C C C C C C C
22 chr22_22876900 0 22876900 T T T T T T C C T T T T T T T T T T T T
22 chr22_22882092 0 22882092 A A A A A A A A A A A T A A A A A A A A
22 chr22_22888124 0 22888124 G G G G G G G G G G G G G T G G G G G G
22 chr22_22888319 0 22888319 A A A A A A A A G G G G A A A A A A G G
22 chr22_22895047 0 22895047 G G A A A A G G A A A A A A A A A A A A
22 chr22_22896511 0 22896511 A A A A A A A A T T T T A A A A A A T T
22 chr22_22897695 0 22897695 C C C C C C C C C C C T C C C C C C C C
22 chr22_22905716 0 22905716 G G G G G G G G G G G G G G A A G G G G
22 chr22_22912995 0 22912995 C C T T C C C C C C C C C C C C C C C C
22 chr22_22913345 0 22913345 A A C C C C A A A A A A A A A A A A A A
22 chr22_22920208 0 22920208 G G G G G G G G A G A A G G G G G G A A
22 chr22_22925849 0 22925849 C C T T T T C C T T T T T T T T T T T T
22 chr22_22927220 0 22927220 G G T T T T G G G G G G G G G G G G G G
22 chr22_22927253 0 22927253 T T C C C C T T T T T T T T T T T T T T
22 chr22_22927330 0 22927330 C C C C C C C C C C C C C T C C C C C C
22 chr22_22931253 0 22931253 G G G G G G G G C G G G G G G G G G G G
22 chr22_22931555 0 22931555 T T C C C C T T T T T T C C C C C C T T
22 chr22_22932873 0 22932873 G G G G G G G G G G G G A A G G A A G G
22 chr22_22933406 0 22933406 C C C C C C T T C C C C C C C C C C C C
22 chr22_22937466 0 22937466 A A A A A A A A G G G G A A A A A A G G
22 chr22_22938182 0 22938182 T T T T T T T T C C C C T T T T T T C C
22 chr22_22940027 0 22940027 G G G G G G G G A A A A G G G G G G A A
22 chr22_22942559 0 22942559 A A A A A A A A G G G G A A A A A A G G
22 chr22_22943042 0 22943042 T T T T T T T T T T T T G G G G G G T T
22 chr22_22945442 0 22945442 A A A A A A A A T T T T A A A A A A T T
22 chr22_22950058 0 22950058 T T T T T T T T T T T T C T T T T T T T
22 chr22_22951452 0 22951452 C T T T T T T T T T T T T T T T T T T T
22 chr22_22958163 0 22958163 C C C C C C C C C C C C C C T T C C C C
22 chr22_22960611 0 22960611 C C T T T T C C C C C C C C C C C C C C
22 chr22_22964093 0 22964093 T T C C C C T T C C C C C C C C C C C C
22 chr22_22964348 0 22964348 C C C C C C C C C C C C C C C C T T C C
22 chr22_22969054 0 22969054 T T T T T T T T T T T T G T G G T T T T
22 chr22_22981632 0 22981632 C C C C C C C C C C C C T T C C C C C C
22 chr22_22983201 0 22983201 G G G G G G G G A A A A G G G G G G A A
22 chr22_22983303 0 22983303 T T T T T T T T C C C C T T T T T T C C
22 chr22_22985382 0 22985382 G G G G A A G G G G G G G G G G G G G G
22 chr22_22987795 0 22987795 T T T T T T T T G T T T T T T T T T T T
22 chr22_22990631 0 22990631 C C C C C C C C C C C C C T C C C C C C
22 chr22_22996694 0 22996694 T T T T T T T T C C C C T T T T T T C C
22 chr22_22998990 0 22998990 G G G G G G G G G G G G G G A A G G G G
22 chr22_23002536 0 23002536 C C C C C C C C C T C T C C C C C C T T
22 chr22_23008176 0 23008176 A A G G G G A A A A A A A A A A A A A A
22 chr22_23017622 0 23017622 T T T T T T T T T T T T C T T T T T T T
22 chr22_23022148 0 23022148 C C C C C C C C G G G G C C C C C C G G
22 chr22_23022352 0 23022352 G G G G G G G G G G G G A G G G G G G G
22 chr22_23025347 0 23025347 T T T T T T T T C C C C T T T T T T C C
22 chr22_23035691 0 23035691 C C C C C C C C A A A A C C C C C C C C
22 chr22_23035940 0 23035940 T T G G G G T T G G G G G G G G G G G G
22 chr22_23042762 0 23042762 C C T T T T C C T T T T T T T T T T T T
22 chr22_23045106 0 23045106 G G G G G G G G G G G G A A G G G G G G
22 chr22_23049346 0 23049346 G G T T T T G G G G G G G G G G G G G G
22 chr22_23051616 0 23051616 C C C C C C C C C G G G C C C C C C C C
22 chr22_23054725 0 23054725 C C C C C C C C T T T T C C C C C C T T
22 chr22_23057765 0 23057765 T T T T T T T T C C C C T T T T T T C C
22 chr22_23058226 0 23058226 G G A A A A G G A A A A A A A A A A A A
22 chr22_23059358 0 23059358 C C C C C C C C C C C C C T C C C C C C
22 chr22_23062975 0 23062975 C C C C C C C C C G C C C C C C C C C C
22 chr22_23064856 0 23064856 G G G G G G G G A A A A G G G G G G A A
22 chr22_23066045 0 23066045 G G G G G G G G T T T T G G G G G G T T
22 chr22_23076961 0 23076961 C C C C C C C C G G G G C C C C C C G G
22 chr22_23085276 0 23085276 C C T T T T C C T T T T T T T T T T T T
22 chr22_23088334 0 23088334 A A A A A A A A A A A T A A A A A A A A
22 chr22_23092218 0 23092218 C C C C C C C C C C C C C C G G C C C C
22 chr22_23122102 0 23122102 C C T T T T C C C C C C C C C C C C C C
22 chr22_23124617 0 23124617 C C C C C C C C C C C C C T C C C C C C
22 chr22_23130285 0 23130285 C C C C C C C C T T T T C C C C C C T T
22 chr22_23133201 0 23133201 T T G G G G T T T T T T T T T T T T T T
22 chr22_23133478 0 23133478 A A A A A A A A G G G G A A A A A A G G
22 chr22_23134799 0 23134799 C C T T T T C C C C C C C C C C C C C C
22 chr22_23137007 0 23137007 T T T T T T T T G G G G T T T T T T G G
22 chr22_23149801 0 23149801 T T T T T T T T C C C C T T T T T T C C
22 chr22_23153956 0 23153956 C C C C C C C C C C C C C T C C C C C C
22 chr22_23160717 0 23160717 G G G G G G G G G G G G G G A A G G G G
22 chr22_23173052 0 23173052 G G G G G G G G A A A A G G G G G G A A
22 chr22_23173258 0 23173258 A A A A A A A A A A A A A A A A G G A A
22 chr22_23173657 0 23173657 A A A A A A A A G G G G A A A A A A G G
22 chr22_23174447 0 23174447 A A A A A A A A A A A A C C A A A A A A
22 chr22_23176323 0 23176323 G G G G G G G G G G G T G G G G G G G G
22 chr22_23190836 0 23190836 C C G G C C C C C C C C C C C C C C C C
22 chr22_23197094 0 23197094 G G G G G G G G G G G G G G G G T T G G
22 chr22_23197506 0 23197506 A A A A A A A A A A A A A G A A A A A A
22 chr22_23202460 0 23202460 G G G G G G G G A A A A G G G G G G A A
22 chr22_23209147 0 23209147 A A A A A A A A A A A C A A A A A A A A
22 chr22_23209254 0 23209254 A A A A A A A A A A A G A A A A A A A A
22 chr22_23215674 0 23215674 C C C C C C C C C C C C C C T T C C C C
22 chr22_23240007 0 23240007 A A A A A A A A A A A G A A A A A A A A
22 chr22_23241741 0 23241741 T T T T T T T T T T G T T T T T T T G G
22 chr22_23247165 0 23247165 C C C C C C C C T T T T C C C C C C T T
22 chr22_23252869 0 23252869 C C C C C C C C C C C C C C C C C T C C
22 chr22_23259915 0 23259915 C C C C C C C C C C C C C G C C C C C C
22 chr22_23275262 0 23275262 C C C C C T C C C C C C C C C C C C C C
22 chr22_23281649 0 23281649 A A A A A A A A G G G G A A A A A A G G
22 chr22_23283333 0 23283333 G G A A G G G G G G G G G G G G G G G G
22 chr22_23291426 0 23291426 C C C C C C C C C C C C C T C C C C C C
22 chr22_23293762 0 23293762 C C C C C C C C A A A A C C C C C C A A
22 chr22_23299972 0 23299972 C C T T T T C C T T T T T T T T T T T T
22 chr22_23302333 0 23302333 C C C C C C C C C C C C C C C C C T C C
22 chr22_23307515 0 23307515 G G G G G G A A G G G G G G G G G G G G
22 chr22_23311367 0 23311367 G G G G G G G G G G G G A A G G G G G G
22 chr22_23323555 0 23323555 C C C C C C C C C C C C C C C C C T C C
22 chr22_23324006 0 23324006 C C C C C C C C C C C T C C C C C C C C
22 chr22_23324778 0 23324778 C C T T T T C C C C C C C C C C C C C C
22 chr22_23336082 0 23336082 G G G G G G G G G G G G A G G G G G G G
22 chr22_23340874 0 23340874 T T T T T T T T T T T T T T C C T T T T
22 chr22_23342283 0 23342283 C C C C C C C C C C C C C C C C C T C C
22 chr22_23348963 0 23348963 G G G G G G G G C C C C G G G G G G C C
22 chr22_23352702 0 23352702 A A A A A A A A A A A A A G A A A A A A
22 chr22_23357270 0 23357270 G G G G G G G G A A A A G G G G G G A A
22 chr22_23358828 0 23358828 T T T T T T T T A A A A T T T T T T A A
22 chr22_23359202 0 23359202 T T T T T T T T T T T T T T T T C C T T
22 chr22_23362211 0 23362211 G G G G G G G G C C C C G G G G G G C C
22 chr22_23376996 0 23376996 A A A A G G A A A A A A A A A A A A A A
22 chr22_23379129 0 23379129 T T T T T T T T A T T T T T T T T T T T
22 chr22_23389802 0 23389802 C C C C C C C C G G G G C C C C C C G G
22 chr22_23390803 0 23390803 G G A G G G G G G G G G G G G G G G G G
22 chr22_23395828 0 23395828 T T T T T T T T G G G G T T T T T T G G
22 chr22_23396426 0 23396426 G G G G G G G G G G G G G G G G A A G G
22 chr22_23405534 0 23405534 T T G G G G T T G G G G G G G G G G G G
22 chr22_23421384 0 23421384 C C C C C C C C C C C C T T C C C C C C
22 chr22_23423034 0 23423034 T T C C C C T T T T T T T T T T T T T T
22 chr22_23423632 0 23423632 G G G G G G G G G G G G A A G G G G G G
22 chr22_23423886 0 23423886 C C G G G G C C C C C C C C C C C C C C
22 chr22_23430802 0 23430802 G G G G G G G G A G A G G G G G G G A A
22 chr22_23434403 0 23434403 A A T T T T A A A A A A A A A A A A A A
22 chr22_23437352 0 23437352 G G G G G G G G C C C C G G G G G G C C
22 chr22_23441752 0 23441752 T T T T T T T T C C C C T T T T T T C C
22 chr22_23443676 0 23443676 G G G G G G G G A A A A G G A A G G A A
22 chr22_23443873 0 23443873 T T T T T T T T G G G G T T T T T T G G
22 chr22_23443952 0 23443952 G G G G G G G G G G G G G G A A G G G G
22 chr22_23444486 0 23444486 G G G G G G A A G G G G G G G G G G G G
22 chr22_23457584 0 23457584 A A A A A A A A G G G G A A A A A A G G
22 chr22_23465229 0 23465229 G G A A A A G G G G G G G G G G G G G G
22 chr22_23469050 0 23469050 C C C C C C C C C C C T C C C C C C C C
22 chr22_23476893 0 23476893 C C C C C C T T C C C C C C C C C C C C
22 chr22_23478291 0 23478291 A A C C C C A A C C C C C C C C C C C C
22 chr22_23481155 0 23481155 C C C C C C C C G G G G C C C C C C G G
22 chr22_23482536 0 23482536 T T T T T T T T T T T T T T A A A A T T
22 chr22_23484514 0 23484514 T T T T T T T T C C C C T T T T T T C C
22 chr22_23489269 0 23489269 A A C C C C A A A A A A A A A A A A A A
22 chr22_23489904 0 23489904 G G G G G G G G A G G G G G G G G G A A
22 chr22_23490218 0 23490218 T T G G G G T T T T T T T T T T T T T T
22 chr22_23490402 0 23490402 C C T T T T C C T T T T T T T T T T T T
22 chr22_23490804 0 23490804 T T T T T T T T G G G G T T T T T T G G
22 chr22_23491189 0 23491189 T T T T T T T T C C C C T T T T T T C C
22 chr22_23492193 0 23492193 G G G G G G G G G G G G G G G G A G G G
22 chr22_23493176 0 23493176 G G G G G G G G G G G G G G G G A G G G
22 chr22_23496157 0 23496157 G G G G G G G G A A A A G G G G G G A A
22 chr22_23505413 0 23505413 C C T T T T C C C C C C C C C C C C C C
22 chr22_23518691 0 23518691 C C T T T T C C C C C C C C C C C C T T
22 chr22_23518787 0 23518787 C C C C C C C C C C C C C T C C C C C C
22 chr22_23521911 0 23521911 C C C C C C C C C C C C C T C C C C C C
22 chr22_23523106 0 23523106 G G C C C C G G G G G G G G G G G G G G
22 chr22_23537649 0 23537649 T T T T T T T T A A A A T T T T T T A A
22 chr22_23542549 0 23542549 T T T T T T T T T T T T A A A A A A T T
22 chr22_23542632 0 23542632 G G G G G G G G G G G G A G G G G G G G
22 chr22_23550368 0 23550368 C C C C C C C C C C C C C C T T C C C C
22 chr22_23564036 0 23564036 C C C C C C C C C C C C C C T T C C C C
22 chr22_23566190 0 23566190 C C C C C T C C C C C C C C C C C C C C
22 chr22_23579666 0 23579666 T T T T T T T T T T T T C T T T T T T T
22 chr22_23583281 0 23583281 C C C C C C C C C C C C C C C C T T C C
22 chr22_23589109 0 23589109 A A G G G G G G G G G G G G G G G G G G
22 chr22_23601137 0 23601137 C C C C C C C C C C C C A C C C C C C C
22 chr22_23604156 0 23604156 A A A A A A A A A A A A A A A A A G A A
22 chr22_23605929 0 23605929 A A A A A A A A G G G G A A A A A A G G
22 chr22_23607926 0 23607926 G G G G G G A A G G G G G G G G G G G G
22 chr22_23609539 0 23609539 T T T T T T T T T T T T T T C C T T T T
22 chr22_23611649 0 23611649 A A A A A A A A A A A A A G A A A A A A
22 chr22_23624088 0 23624088 G G G G G G G G G G G G C G G G G G G G
22 chr22_23633244 0 23633244 C C C C C C C C T T T T C C C C C C T T
22 chr22_23635952 0 23635952 A A G G G G A A G G G G G G G G G G G G
22 chr22_23641490 0 23641490 C C C C C C C C C C C C C T C C C C C C
22 chr22_23642845 0 23642845 T T T T T T T T T T T T T T T T G T T T
22 chr22_23644007 0 23644007 A A G G G G G G G G G G G G G G G G G G
22 chr22_23646609 0 23646609 A A A A A A A A G G G G A A A A A A G G
22 chr22_23649960 0 23649960 A A A A A A A A G G G G A A A A A A G G
22 chr22_23650655 0 23650655 C C C C C C C C C C C C T T T T T T C C
22 chr22_23653134 0 23653134 C C C C C C C C C C C C C C C C T T C C
22 chr22_23659759 0 23659759 A A A A A A A A A A A A C C A A A A A A
22 chr22_23666163 0 23666163 G G C C C C G G C C C C C C C C C C C C
22 chr22_23667650 0 23667650 G G G G G G G G G G G G G G G G A G G G
22 chr22_23669694 0 23669694 A A A A A A A A G G G G G G G G G G G G
22 chr22_23678869 0 23678869 G G G G G G G G G G G G G T G G G G G G
22 chr22_23682383 0 23682383 G G G G G G G G G G G G A A A A A A G G
22 chr22_23683917 0 23683917 A A G G G G A A G G G G G G G G G G G G
22 chr22_23686615 0 23686615 C C A A A A C C C C C C C C C C C C C C
22 chr22_23691452 0 23691452 C C C C C C C C C C C C C G C C C C C C
22 chr22_23691738 0 23691738 A A A A A A A A A A A A A A T T A A A A
22 chr22_23693461 0 23693461 C C C C C C C C C C C T C C C C C C C C
22 chr22_23695285 0 23695285 A A A A A A A A G G G G A A A A A A G G
22 chr22_23705456 0 23705456 T T T T T T T T T T G T T T T T T T T T
22 chr22_23716916 0 23716916 C C C C C C C C C C C C C T C C C C C C
22 chr22_23720082 0 23720082 C C C C C C C C T T T T C C C C C C T T
22 chr22_23726421 0 23726421 T T T T T T T T A A A A T T T T T T A A
22 chr22_23729339 0 23729339 G G G G G G G G A A A A A A A A A A A A
22 chr22_23731083 0 23731083 G G G G G G G G G G A G G G A A G G G G
22 chr22_23732122 0 23732122 A A G G G G A A G G G G G G G G G G G G
22 chr22_23733667 0 23733667 G G G G G G G G G G G G G G A A G G G G
22 chr22_23738511 0 23738511 G G C C C C G G G G G G G G G G G G G G
22 chr22_23750238 0 23750238 C C C C C C C C T T C T C C C C C C T T
22 chr22_23751534 0 23751534 C C C C C C C C C C C G C C C C C C C C
22 chr22_23753260 0 23753260 C C A A A A A A A A A A A A A A A A A A
22 chr22_23754736 0 23754736 G G G G G G G G G G G G A G G G G G G G
22 chr22_23757650 0 23757650 C C C C C C C C C C C C C C C C A A C C
22 chr22_23759281 0 23759281 A A A A A A A A G G G G A A A A A A G G
22 chr22_23760917 0 23760917 G G G G G G A A G G G G G G G G G G G G
22 chr22_23762539 0 23762539 C C C C C C C C T T T T C C C C C C T T
22 chr22_23763959 0 23763959 G G G G G G G G G G G G G G G G A A G G
22 chr22_23766380 0 23766380 C C C C C C C C T T T T C C C C C C T T
22 chr22_23766460 0 23766460 T T T T T T T T C C C C T T T T T T C C
22 chr22_23766534 0 23766534 C C C C C C C C C C C C C T C C C C C C
22 chr22_23767472 0 23767472 C C C C C C C C T T T T C C C C C C T T
22 chr22_23774620 0 23774620 G G G G G G G G C C C C G G G G G G C C
22 chr22_23780618 0 23780618 T T T T T T T T T T T T T T T T C C T T
22 chr22_23783893 0 23783893 C T C C C C C C T T T T C C C C C C T T
22 chr22_23783904 0 23783904 T T C C C C C C C C C C C C C C C C C C
22 chr22_23790120 0 23790120 A A G G G G G G G G G G G G G G G G G G
22 chr22_23792094 0 23792094 A A A A A A A A G G G G G G G G G G G G
22 chr22_23792421 0 23792421 C C C C C C C C C C C C C T C C C C C C
22 chr22_23793181 0 23793181 C C C C C C C C C C C C C T C C C C C C
22 chr22_23795138 0 23795138 T T T T T T T T C C C C T T T T T T C C
22 chr22_23796100 0 23796100 G G G G G G G G G G G G G G G G C G G G
22 chr22_23798813 0 23798813 C C C C C C C C T T T T C C C C C C T T
22 chr22_23804840 0 23804840 G G G G G G G G C C C C G G G G G G C C
22 chr22_23806697 0 23806697 A A A A A A A A C C C C A A A A A A C C
22 chr22_23807037 0 23807037 G G G G G G G G A A A A G G G G G G A A
22 chr22_23808446 0 23808446 A A A A A A A A G G G G A A A A A A G G
22 chr22_23813686 0 23813686 C C C C C C C C G G G G C C C C C C G G
22 chr22_23813959 0 23813959 C C G G G G C C G G G G G G G G G G G G
22 chr22_23821820 0 23821820 G G A A G G G G G G G G G G G G G G G G
22 chr22_23827627 0 23827627 G G C C C C G G C C C C C C C C C C C C
22 chr22_23828838 0 23828838 G G G G G G A A G G G G G G G G G G G G
22 chr22_23829991 0 23829991 G G G G G G G G G G G G G G G G C C G G
22 chr22_23831206 0 23831206 T T T T T T T T C C C C T T T T T T C C
22 chr22_23838266 0 23838266 T T C C C C T T T T T T T T T T T T T T
22 chr22_23842120 0 23842120 G G G G A A G G G G G G G G G G G G G G
22 chr22_23846262 0 23846262 C C C C C C C C T T T T C C C C C C T T
22 chr22_23849141 0 23849141 T T T T T T T T C C C C T T T T T T C C
22 chr22_23851613 0 23851613 G G G G G G G G A A A A G G G G G G A A
22 chr22_23854554 0 23854554 A A G G G G A A G G G G G G G G G G G G
22 chr22_23856431 0 23856431 A A A A A A A A G G G G A A A A A A G G
22 chr22_23860006 0 23860006 T T T T T T T T T T T T T T G G T T T T
22 chr22_23860614 0 23860614 T T T T T T T T C C C C C C C C C C C C
22 chr22_23860863 0 23860863 T T T T T T T T C C C C C C C C C C C C
22 chr22_23861376 0 23861376 G G G G G G G G A A A A G G G G G G A A
22 chr22_23862809 0 23862809 A A A A A A A A G G G G A A A A A A G G
22 chr22_23869262 0 23869262 C C C C C C C C C C C C C C G G C C C C
22 chr22_23877780 0 23877780 G G G G G G G G G G G G A G G G G G G G
22 chr22_23881303 0 23881303 G G G G G G G G G G G G G G G G G T G G
22 chr22_23882055 0 23882055 G G G G G G G G A A A A G G G G A G A A
22 chr22_23887889 0 23887889 G G G G G G G G C C C C G G G G G G C C
22 chr22_23891063 0 23891063 C C C C C C T T T T T T C C C C C C T T
22 chr22_23892395 0 23892395 G G G G G G G G A A A A G G G G G G A A
22 chr22_23937378 0 23937378 T T T T T T T T A A A A T T T T T T A A
22 chr22_23978729 0 23978729 C C T T T T C C T T T T T T T T T T T T
22 chr22_23986491 0 23986491 G G G G G G G G C G C G G G G G G G C C
22 chr22_23993153 0 23993153 T T T T T T T T T T T T T T T T C T T T
22 chr22_24016537 0 24016537 C C T T T T C C C C C C C C C C C C C C
22 chr22_24017654 0 24017654 G G A A A A G G A A A A G G G G G G A A
22 chr22_24018786 0 24018786 C C C C C C C C C C C C C C C G C C C C
22 chr22_24027059 0 24027059 T T T T T T T T C C C C T T T T T T C C
22 chr22_24027716 0 24027716 C C C C C C T T C C C C C C C C C C C C
22 chr22_24028573 0 24028573 G G G G G G G G G G G G T T G G G G G G
22 chr22_24029940 0 24029940 T T T T T T T T T T T T T T G T T T T T
22 chr22_24038013 0 24038013 T T G G G G G G G G G G G G G G G G G G
22 chr22_24038432 0 24038432 C C C C C C C C C C C C T T C C C C C C
22 chr22_24038670 0 24038670 A A A A A A A A A A A A A G A A A A A A
22 chr22_24043191 0 24043191 T T C C T T T T T T T T T T T T T T T T
22 chr22_24066691 0 24066691 A G A G A G A G A A A A A A A G A G A A
22 chr22_24066967 0 24066967 C C C C C C C C T T T T C C C C C C T T
22 chr22_24074201 0 24074201 T T T T T T T T C C C C T T T T T T C C
22 chr22_24085817 0 24085817 A A A G A G A G G G G G A G A G A G G G
22 chr22_24107355 0 24107355 G G G G G G G G G G A A G G G G G G A A
22 chr22_24114018 0 24114018 A C A A A A A A C C A A A A A A A A C C
22 chr22_24115547 0 24115547 G G G G G G A A G G G G G G G G G G G G
22 chr22_24117167 0 24117167 G G G G G G G G G G G G G G A G G G G G
22 chr22_24117829 0 24117829 G G G G G G G G G G G G G G A G G G G G
22 chr22_24117848 0 24117848 A A A A A A A A G G G G A A A A A A G G
22 chr22_24122331 0 24122331 A A A A A A A A G G G G A A A A A A G G
22 chr22_24140708 0 24140708 C C C C C C C C T T T T T T T T T T T T
22 chr22_24142116 0 24142116 G G G G G G G G G G G G A G G G G G G G
22 chr22_24153602 0 24153602 G G G G G G G G G G G G C G G G G G G G
22 chr22_24155877 0 24155877 G G G G G G G G G G G G A G A G G G G G
22 chr22_24160714 0 24160714 A A A A A A A A A A A A A G A A A A A A
22 chr22_24185502 0 24185502 C C C C C C C C T T T T C C C C C C T T
22 chr22_24188675 0 24188675 A A A A A A A A G G G G A A A A A A G G
22 chr22_24189335 0 24189335 G G G G G G G G G G G G G G G G T T G G
22 chr22_24190177 0 24190177 A A A A A A A A C C C C A A A A A A C C
22 chr22_24190576 0 24190576 C C C C C C C C C C C C C G C C C C C C
22 chr22_24194257 0 24194257 T T T T T T T T T T T T C T T T T T T T
22 chr22_24201363 0 24201363 C C C C C C C C C C C C C T C C C C C C
22 chr22_24218179 0 24218179 A A A A A A A A A A A A A A A T A A A A
22 chr22_24219267 0 24219267 G G G G G G G G G G G G G T G G G G G G
22 chr22_24228816 0 24228816 A A A A A A A A A A A A A A A G A A A A
22 chr22_24235863 0 24235863 C C C C C C C C G G G G G G G G G G G G
22 chr22_24239690 0 24239690 A G A G A G A G G G G G A G A G G G G G
22 chr22_24260350 0 24260350 G G G G G G G G A A A A G G G G G G A A
22 chr22_24265479 0 24265479 T T T T T T T T T T T T C C T T T T T T
22 chr22_24280765 0 24280765 A A A A A A A A G G G G A A A A A A G G
22 chr22_24291520 0 24291520 G G G G G G G G A A A A G G G G G G A A
22 chr22_24293691 0 24293691 C C C C C C C C T T T T C C C C C C T T
22 chr22_24314976 0 24314976 A A A A A A A A G G G G G G G G G G G G
22 chr22_24325748 0 24325748 C C C C C C C C C C C C C C C T C C C C
22 chr22_24342806 0 24342806 C C C C C C C C C C C C C C C C C T C C
22 chr22_24344328 0 24344328 G G G G G G G G G G G G A G G G G G G G
22 chr22_24352689 0 24352689 G G G G G G G G T T T T G G G G G G T T
22 chr22_24355177 0 24355177 T T T T T T T T C C C C T T T T T T C C
22 chr22_24366737 0 24366737 G G G G G G G G G G A G G G G G G G G G
22 chr22_24370391 0 24370391 G G G G G G G G A A A A G G G G G G A A
22 chr22_24375506 0 24375506 G G G G G G G G G G A G G G G G G G A A
22 chr22_24386240 0 24386240 C C C C T T C C C C C C C C C C C C C C
22 chr22_24388651 0 24388651 G G G G G G G G G G G G G G A G G G G G
22 chr22_24390647 0 24390647 G G G G G G G G G G G G G G G G A G G G
22 chr22_24402550 0 24402550 C C C C C C C C C C C C C C G G C C C C
22 chr22_24414545 0 24414545 C C C C C C C C C C C C C T C C C C C C
22 chr22_24421168 0 24421168 T T T T T T T T G G G G T T T T T T G G
22 chr22_24425033 0 24425033 A A A A A A A A G G G G A A A A A A G G
22 chr22_24453321 0 24453321 A A G G A A A A A A A A A A A A A A A A
22 chr22_24472447 0 24472447 C C C C C C C C C C C C T T T T C C C C
22 chr22_24483816 0 24483816 A A A A A A A A A A A A A A A A G G A A
22 chr22_24493887 0 24493887 C C C C C C C C C C C C C C A C C C C C
22 chr22_24494734 0 24494734 T T T T T T A A T T T T T T T T T T T T
22 chr22_24511401 0 24511401 T T T T T T T T G G G G T T T T T T G G
22 chr22_24517452 0 24517452 A A A A A A A A A A A A G G A A A A A A
22 chr22_24526730 0 24526730 A A A A A A A A A A A A G G A A A A A A
22 chr22_24528818 0 24528818 A A A A A A A A A C A A A A A A A A A A
22 chr22_24535326 0 24535326 G G G T G G G G G G G G G G G G G G G G
22 chr22_24570802 0 24570802 G G G G G G G G G G G G A G G G G G G G
22 chr22_24573144 0 24573144 A A A A A A A A A A A A A A A G A A A A
22 chr22_24573751 0 24573751 C C C C C C C C T T T T C C C C C C T T
22 chr22_24574374 0 24574374 T T T T T T T T C C C C T T T T T T C C
22 chr22_24574545 0 24574545 T T T T T T T T G G G G T T T T T T G G
22 chr22_24576252 0 24576252 A A A A A A A A A A A A A A A G A A A A
22 chr22_24576456 0 24576456 T T T T T T T T C T C T T T T T T T C C
22 chr22_24579205 0 24579205 C C C C C C C C C C C C C C C T C C C C
22 chr22_24589783 0 24589783 G G G G G G G G C C C C G G G G G G C C
22 chr22_24590628 0 24590628 A A A A A G A A A A A A A A A A A A A A
22 chr22_24592952 0 24592952 T T T T T T T T T T T T A T T T T T T T
22 chr22_24596206 0 24596206 G G G G G G G G A G A G G G G G G G G G
22 chr22_24597919 0 24597919 G G G G G G G G A A A A G G G G G G A A
22 chr22_24599146 0 24599146 T T T T T T T T T T T T A A T T A A T T
22 chr22_24605602 0 24605602 T T A T T T T T T T T T T T T T T T T T
22 chr22_24619366 0 24619366 G G G G G G G G G G G G A A G G G G G G
22 chr22_24621697 0 24621697 C C C C C C C C T T T T C C C C C C T T
22 chr22_24622752 0 24622752 T T T T T T T T T T T T T T C C T T T T
22 chr22_24625879 0 24625879 C C C C C C C C T T T T C C C C C C T T
22 chr22_24633119 0 24633119 G G G G G G G G G G G G G T G G G G G G
22 chr22_24641225 0 24641225 T T T T T T T T C C C C T T T T T T C C
22 chr22_24647244 0 24647244 G G C C C C G G G G G G G G G G G G G G
22 chr22_24650010 0 24650010 G G G G C G G G G G G G G G G G G G G G
22 chr22_24656423 0 24656423 A A G G G G A A G G G G G G G G G G G G
22 chr22_24676487 0 24676487 G G G G G G G G G G G G G G G G A A G G
22 chr22_24679722 0 24679722 T T A A A A T T T T T T T T T T T T T T
22 chr22_24682910 0 24682910 C C C C C C C C C C C C C C G G C C C C
22 chr22_24683569 0 24683569 A A A A A A A A G G G G A A A A A A G G
22 chr22_24692464 0 24692464 A A G G G G A A A A A A A A A A A A A A
22 chr22_24694389 0 24694389 G G G T G G G G G G G G G G G G G G G G
22 chr22_24694924 0 24694924 G G G G G G G G C C C C G G G G G G C C
22 chr22_24695190 0 24695190 C C C T C C C C C C C C C C C C C C C C
22 chr22_24715338 0 24715338 C C T T T T C C C C C C C C C C C C C C
22 chr22_24716933 0 24716933 G G G G G G G G C C C C G G G G G G C C
22 chr22_24722366 0 24722366 A A A A A A A A G G G G A A A A A A G G
22 chr22_24722432 0 24722432 C C C C C C C C C C C T C C C C C C C C
22 chr22_24723563 0 24723563 A A A A A A A A G G G G A A A A A A G G
22 chr22_24724481 0 24724481 G G G G G G G G T T T T G G G G G G T T
22 chr22_24730185 0 24730185 C C A A A A C C A A A A A A A A A A A A
22 chr22_24731555 0 24731555 G G A A A A G G A A A A A A A A A A A A
22 chr22_24732286 0 24732286 C C C C C C C C C C C C T T T T T T C C
22 chr22_24739681 0 24739681 C C C C C C C C T T T T C C C C C C T T
22 chr22_24744515 0 24744515 T T C C C C T T C C C C C C C C C C C C
22 chr22_24747328 0 24747328 G G A A A A G G G G G G G G G G G G G G
22 chr22_24756543 0 24756543 C C G G G G C C G G G G G G G G G G G G
22 chr22_24757100 0 24757100 T T T T T T T T C C C C T T T T T T C C
22 chr22_24760014 0 24760014 A A A A A A A A G G G G A A A A A A G G
22 chr22_24762108 0 24762108 T T T T T T T T C C C C T T T T T T C C
22 chr22_24764978 0 24764978 G G A G G G G G G G G G G G G G G G G G
22 chr22_24765184 0 24765184 C C C C C C C C C C C C C C C C A A C C
22 chr22_24772527 0 24772527 G G G G G G G G G G G G G G A A G G G G
22 chr22_24781672 0 24781672 C C C C C C C C C T C T C C C C C C C C
22 chr22_24786453 0 24786453 G G G G G G G G A A A A G G G G G G A A
22 chr22_24787846 0 24787846 C C C T C C C C C C C C C C C C C C C C
22 chr22_24788791 0 24788791 T T T T T T T T C C C C T T T T T T C C
22 chr22_24796316 0 24796316 T T C C C C T T C C C C C C C C C C C C
22 chr22_24816936 0 24816936 C C C C C C C C G G G G C C C C C C G G
22 chr22_24819039 0 24819039 C C T T T T C C C C C C C C C C C C C C
22 chr22_24826392 0 24826392 C C C C C C C C C C C C C C T T C C C C
22 chr22_24826622 0 24826622 C C C C C C C C T T T T C C C C C C T T
22 chr22_24830049 0 24830049 G G G G A G G G G G G G G G G G G G G G
22 chr22_24834705 0 24834705 C C T T T T C C T T T T T T T T T T T T
22 chr22_24837477 0 24837477 C C G G G G C C C C C C C C C C C C C C
22 chr22_24839477 0 24839477 A A A A A A A A A A A A A G A A A A A A
22 chr22_24839543 0 24839543 C C C T C C C C C C C C C C C C C C C C
22 chr22_24849280 0 24849280 G G G G G G G G G G G G A G G G G G G G
22 chr22_24855730 0 24855730 A A A A A A A A A C A C A A A A A A A A
22 chr22_24857482 0 24857482 T T T T C T T T T T T T T T T T T T T T
22 chr22_24857626 0 24857626 A A A A A A A A T T T T A A A A A A T T
22 chr22_24857799 0 24857799 G G G G G G G G A A A A G G G G G G A A
22 chr22_24861128 0 24861128 T T T T T T T T T T T T T T C C T T T T
22 chr22_24864316 0 24864316 C C T T T T C C C C C C C C C C C C C C
22 chr22_24879700 0 24879700 T T T T T T T T C C C C T T T T T T C C
22 chr22_24884366 0 24884366 C C C T T T C C C C C C C C C C C C T T
22 chr22_24886869 0 24886869 G G G G G G G G G G A G G G G G G G G G
22 chr22_24903509 0 24903509 G G A G G G G G G G G G G G G G G G G G
22 chr22_24907889 0 24907889 C C C C C C C C G G G G C C C C C C G G
22 chr22_24908292 0 24908292 A A G G G G A A G G G G G G G G G G G G
22 chr22_24910872 0 24910872 T T T T T T T T G G G G T T T T T T G G
22 chr22_24917508 0 24917508 G G G G G G G G G G G G G G G G A A G G
22 chr22_24920068 0 24920068 T T T T T T T T T T T T T T C C T T T T
22 chr22_24936329 0 24936329 A A A A A A A A A A A A A A A A A T A A
22 chr22_24948145 0 24948145 C C C C C C C C G G G G C C C C C C G G
22 chr22_24988928 0 24988928 C C C T C C C C C C C C C C C C C C T T
22 chr22_24996550 0 24996550 G G G G G G G G A G A G G G G G G G G G
22 chr22_25023807 0 25023807 T T T T T T T T T T T T T T C C T T T T
22 chr22_25043208 0 25043208 C C C C C C C C C C C C C T C C C C C C
22 chr22_25049665 0 25049665 G G G G A G G G G G G G G G G G G G G G
22 chr22_25058184 0 25058184 G G A A A A G G A A A A A A A A A A A A
22 chr22_25063842 0 25063842 A A A A A A A A A G A A A A A A A A A A
22 chr22_25075420 0 25075420 T T T T T T T T T T T T G T T T T T T T
22 chr22_25084064 0 25084064 G G G G G G G G G G G G G G A A A A G G
22 chr22_25125804 0 25125804 C C G G G G C C G G G G G G G G G G G G
22 chr22_25139799 0 25139799 G G G G G G G G A A A A G G G G G G A A
22 chr22_25140788 0 25140788 A A G G G G A A A A A A A A A A A A A A
22 chr22_25154001 0 25154001 C C C C C C C C C C C C C C T T C C C C
22 chr22_25159882 0 25159882 C C C C C C C C G G G G C C C C C C G G
22 chr22_25166761 0 25166761 C C C C C C C C A A A A C C C C C C A A
22 chr22_25172351 0 25172351 C C G G C G C C C C C C C C C C C C C C
22 chr22_25182730 0 25182730 G G A G G G G G G G G G G G G G G G G G
22 chr22_25212501 0 25212501 T T T T T T T T C C C C T T T T T T C C
22 chr22_25217546 0 25217546 C C C C C C C C A A A A C C C C C C A A
22 chr22_25268179 0 25268179 C C C C C C C C C C C C A A C C C C C C
22 chr22_25276726 0 25276726 T T T T T T T T A T A T T T T T T T T T
22 chr22_25277707 0 25277707 T T T T T T T T A A A A T T T T T T A A
22 chr22_25282746 0 25282746 T T T T T T T T C C C C T T T T T T C C
22 chr22_25287015 0 25287015 A A A G A A A A A A A A A A A A A A A A
22 chr22_25290554 0 25290554 T T T T T T T T C T C T T T T T T T T T
22 chr22_25290961 0 25290961 G G G G G G G G A A A A G G G G G G A A
22 chr22_25296935 0 25296935 T T T T T T T T C C C C T T T T T T C C
22 chr22_25299084 0 25299084 C C C G C C C C C C C C C C C C C C C C
22 chr22_25302482 0 25302482 C C A A A A C C C C C C C C C C C C C C
22 chr22_25303085 0 25303085 A A A A A A A A A A A A A A C C A A A A
22 chr22_25305377 0 25305377 A A A A A A A A A A A A A A A A G G A A
22 chr22_25306601 0 25306601 C C C C C C C C T T T T C C C C C C T T
22 chr22_25308172 0 25308172 C C C T C C C C C C C C C C C C C C C C
22 chr22_25317602 0 25317602 G G A A A A G G A A A A A A A A A A A A
22 chr22_25323336 0 25323336 C C C C C C C C T T T T C C C C C C T T
22 chr22_25330066 0 25330066 T T T T T T T T T T T T T T T T A A T T
22 chr22_25335245 0 25335245 C C C C C T C C C C C C C C C C C C C C
22 chr22_25377152 0 25377152 A A A A A A A A G G G G A A A A A A G G
22 chr22_25388475 0 25388475 A A A A A A A A G G G G A A A A A A G G
22 chr22_25391470 0 25391470 A A A A G G A A A A A A A A A A A A A A
22 chr22_25420936 0 25420936 C C C C C C C C C C C C G G C C C C C C
22 chr22_25421855 0 25421855 C C C C C C C C G G G G C C C C C C G G
22 chr22_25428858 0 25428858 G G G G G G G G A A A A G G G G G G A A
22 chr22_25437297 0 25437297 C C C G C C C C C C C C C C C C C C C C
22 chr22_25437464 0 25437464 C C C C C C C C C C C C T T C C C C C C
22 chr22_25449097 0 25449097 G G G G G G G G A A A A G G G G G G A A
22 chr22_25452769 0 25452769 T T T T T T T T T T T T G G T T T T T T
22 chr22_25456705 0 25456705 A A G G G G G G G G G G G G G G G G G G
22 chr22_25460418 0 25460418 T T G T T T T T T T T T T T T T T T T T
22 chr22_25462478 0 25462478 C C C C C C T T C C C C C C C C C C C C
22 chr22_25475573 0 25475573 G G C C C C G G C C C C C C C C C C C C
22 chr22_25483193 0 25483193 A A A A A A A A G G G G A A A A A A G G
22 chr22_25501968 0 25501968 A A A A A A A A T T T T A A A A A A T T
22 chr22_25510046 0 25510046 C C C C C C C C C T T T C C C C C C C C
22 chr22_25514879 0 25514879 T T T T T T T T A A A A T T T T T T A A
22 chr22_25522596 0 25522596 C C T T T T C C C C C C C C C C C C C C
22 chr22_25525768 0 25525768 A A G G G G A A G G G G G G G G G G G G
22 chr22_25538253 0 25538253 G G G G G G T T G G G G G G G G G G G G
22 chr22_25539534 0 25539534 G G A G G G G G G G G G G G G G G G G G
22 chr22_25557997 0 25557997 C C C G C C C C C C C C C C C C C C C C
22 chr22_25558183 0 25558183 G G C C C C G G C C C C C C C C C C C C
22 chr22_25562827 0 25562827 T T C T C C T T T T T T T T T T T T T T
22 chr22_25571239 0 25571239 C C C C C C C C T T T T C C C C C C T T
22 chr22_25572617 0 25572617 G G G G G G G G G G G G G G G G A G G G
22 chr22_25572808 0 25572808 C C C C C C C C C C C C C C C C C T C C
22 chr22_25573846 0 25573846 A A A A A A A A A A A A A C A A A A A A
22 chr22_25575606 0 25575606 A A A A A A A A G G G G A A A A A A G G
22 chr22_25580537 0 25580537 A A A A A A A A G G G G A A A A A A G G
22 chr22_25588573 0 25588573 A A G G G G A A G G G G G G G G G G G G
22 chr22_25589193 0 25589193 T T T T T T T T C C C C T T T T T T C C
22 chr22_25591221 0 25591221 G G G G G G G G A A A A A G G G G G A A
22 chr22_25599933 0 25599933 A A G G G G A A A A A A A A A A A A A A
22 chr22_25618714 0 25618714 A A A A A A A A C C C C A A A A A A C C
22 chr22_25619117 0 25619117 G G G G G G G G A A A A G G G G G G A A
22 chr22_25622391 0 25622391 A A A A A A A A A A A A A G A A A A A A
22 chr22_25641617 0 25641617 A A A A A A A A G G G G A A A A A A G G
22 chr22_25647861 0 25647861 C C C C C C C C C C C C C C C C C T C C
22 chr22_25652683 0 25652683 A A C C C C A A A A A A A A A A A A A A
22 chr22_25658769 0 25658769 T T T T T T T T C C C C T T T T T T C C
22 chr22_25667823 0 25667823 C C C G C C C C C C C C C C C C C C C C
22 chr22_25674228 0 25674228 G G C C C C G G C C C C C C C C C C C C
22 chr22_25674384 0 25674384 T T T T T T T T G G G G T T T T T T G G
22 chr22_25682568 0 25682568 G G C G C C G G G G G G G G G G G G G G
22 chr22_25687996 0 25687996 A A A C A A A A A A A A A A A A A A A A
22 chr22_25699031 0 25699031 G G G G G G G G T T T T G G G G G G T T
22 chr22_25701513 0 25701513 T T T T T T T T G G G G T T T T T T G G
22 chr22_25734952 0 25734952 T T T T T T T T C C C C T T T T T T C C
22 chr22_25739911 0 25739911 A A A A C C A A A A A A A A A A A A A A
22 chr22_25746481 0 25746481 T T T T T T T T C C C C T T T T T T T T
22 chr22_25747489 0 25747489 T T T T T T T T A A A A T T T T T T A A
22 chr22_25752783 0 25752783 G G G G G G A A G G G G G G G G G G G G
22 chr22_25757735 0 25757735 G G A G G G G G G G G G G G G G G G G G
22 chr22_25758726 0 25758726 A A G G A A A A A A A A A A A A A A A A
22 chr22_25758769 0 25758769 G G G G G G G G C C C C G G G G G G C C
22 chr22_25758907 0 25758907 G G A A A A G G A A A A A A A A A A A A
22 chr22_25760430 0 25760430 G G G G T T G G G G G G G G G G G G G G
22 chr22_25763748 0 25763748 C C C C C C C C T T T T C C C C C C T T
22 chr22_25764357 0 25764357 T T C C C C T T C C C C C C C C C C C C
22 chr22_25767909 0 25767909 G G G G G G G G G G G G A G G G G G G G
22 chr22_25771778 0 25771778 T T C C C C T T C C C C C C C C C C C C
22 chr22_25781290 0 25781290 T T C C C C T T T T T T T T T T T T T T
22 chr22_25782168 0 25782168 G G G G A G G G G G G G G G G G G G G G
22 chr22_25793384 0 25793384 T T T T T T T T C C C C T T T T T T C C
22 chr22_25794252 0 25794252 C C C C C C C C G G G G C C C C C C G G
22 chr22_25798106 0 25798106 T T T T T T T T T T T T T T T T G T T T
22 chr22_25798466 0 25798466 A A A A A A A A G G G G A A A A A A G G
22 chr22_25812335 0 25812335 T T T T T T T T C C C C T T T T T T C C
22 chr22_25812732 0 25812732 C C C C C C C C C C C C C C T T C C C C
22 chr22_25822134 0 25822134 G G G G G G G G G G A A G G G G G G G G
22 chr22_25829850 0 25829850 C C C C C C C C C C C C C C T T C C C C
22 chr22_25831982 0 25831982 C C C C C C C C A A A A C C C C C C A A
22 chr22_25839838 0 25839838 G G A A A A G G G G G G G G G G G G G G
22 chr22_25841844 0 25841844 T T T T T T T T T T T T T T A A T T T T
22 chr22_25842269 0 25842269 G G G G G G G G G G G G G G A A G G G G
22 chr22_25849916 0 25849916 G G G G G G G G C G G G G G G G G G G G
22 chr22_25855444 0 25855444 C C C C C C C C C C C C G G C C C C C C
22 chr22_25858565 0 25858565 T T T T T T T T T T T T C C C C C C T T
22 chr22_25862682 0 25862682 A A A A A A A A A A A A C C A A A A A A
22 chr22_25867080 0 25867080 T T T T T T T T T T T T C T T T T T T T
22 chr22_25869090 0 25869090 C C C T C C C C C C C C C C C T C C T T
22 chr22_25870692 0 25870692 T T T T T T T T T T T T C T T T T T T T
22 chr22_25879406 0 25879406 A A A A A A A A T T T T A A A A A A T T
22 chr22_25888874 0 25888874 A A A A A A A A G G G G A A A A A A G G
22 chr22_25890257 0 25890257 T T G T T T T T T T T T T T T T T T T T
22 chr22_25892814 0 25892814 C C C C C C C C T T T T C C C C C C T T
22 chr22_25897057 0 25897057 T T T T T T T T T T T T T T C C T T T T
22 chr22_25904501 0 25904501 C C C C C T C C C C C C C C C C C C C C
22 chr22_25908237 0 25908237 C C C C C C C C C C T T C C C C C C C C
22 chr22_25925071 0 25925071 A A G G A G A A G G G G G G G G G G G G
22 chr22_25926078 0 25926078 C C C C C C C C T T T T C C C C C C T T
22 chr22_25927689 0 25927689 G G G G G G G G G G G G C C G G G G G G
22 chr22_25936580 0 25936580 C C C C C C C C T T T T C C C C C C T T
22 chr22_25939604 0 25939604 A A G G A G A A A A A A A A A A A A A A
22 chr22_25942991 0 25942991 G G G G G G G G A A A A G G G G G G A A
22 chr22_25951863 0 25951863 G G G G G G G G A A A A G G G G G G A A
22 chr22_25952642 0 25952642 A A A A A A A A A A A G A A A A A A A A
22 chr22_25952671 0 25952671 C C C T C C C C C C C C C C C C C C C C
22 chr22_25956127 0 25956127 G G G G G G G G C C C C G G G G G G C C
22 chr22_25959513 0 25959513 T T T T T T T T G G G G T T T T T T G G
22 chr22_25979069 0 25979069 G G G G G G G G G G G G G G A A G G G G
22 chr22_25982027 0 25982027 A A A A A A A A A G G G A A A A A A G G
22 chr22_26004331 0 26004331 T T T T T T T T C C C C T T T T T T C C
22 chr22_26004734 0 26004734 T T A A T T T T T T T T T T T T T T T T
22 chr22_26011650 0 26011650 G G G G G G G G G G G G G G G G A A G G
22 chr22_26011776 0 26011776 T T T T T T T T C C C C T T T T T T C C
22 chr22_26013168 0 26013168 A A A A A A A A A G G G A A A A A A A A
22 chr22_26016280 0 26016280 G G G G G G T T G G G G G G G G G G G G
22 chr22_26017567 0 26017567 T T C C C C T T C C C C C C C C C C C C
22 chr22_26022230 0 26022230 T T T T T T T T T T T T A A T T T T T T
22 chr22_26026459 0 26026459 T T T T T T T T T T T T C C T T T T T T
22 chr22_26026494 0 26026494 G G G G G G G G A A A A G G G G G G A A
22 chr22_26027142 0 26027142 C C T T C C C C C C C C C C C C C C C C
22 chr22_26029419 0 26029419 C C C C C C C C C C C C C C C C C T C C
22 chr22_26032488 0 26032488 G G G G G G G G A A A A G G G G G G A A
22 chr22_26035321 0 26035321 G G G G G G G G G G G G G G A G G G A A
22 chr22_26035340 0 26035340 C C C C C C C C T T T T C C C C C C T T
22 chr22_26041449 0 26041449 C C A A A A C C A A A A A A A A A A A A
22 chr22_26041466 0 26041466 C C C C C C C C A A A A C C C C C C A A
22 chr22_26042057 0 26042057 G G G G G G G G A G A A G G G G G G A A
22 chr22_26046045 0 26046045 G G G G G G G G G G G G G G G G C C G G
22 chr22_26051709 0 26051709 C C C C C C C C T T T T C C C C C C T T
22 chr22_26064918 0 26064918 G G A A A A G G G G G G G G G G G G G G
22 chr22_26065283 0 26065283 A A A A A A A A G G G G A A A A A A G G
22 chr22_26066396 0 26066396 A A A A A A A A A C C C A A A A A A A A
22 chr22_26071811 0 26071811 C C C C C C C C C C C C C G C C C C C C
22 chr22_26072954 0 26072954 C C C C C C C C C C C C A A C C C C C C
22 chr22_26076547 0 26076547 G G A A A A G G G G G G G G G G G G G G
22 chr22_26081522 0 26081522 T T T T T T T T C T C C T T T T T T C C
22 chr22_26083227 0 26083227 G G G G G G G G G G G G A A G G G G G G
22 chr22_26098764 0 26098764 T T T T T T T T T T T T C C T T T T T T
22 chr22_26103991 0 26103991 T T G G T T T T T T T T T T T T T T T T
22 chr22_26107951 0 26107951 C C C C C C C C C T C T C C C C C C C C
22 chr22_26116514 0 26116514 G G G G G G G G A G A G G G G G G G G G
22 chr22_26119921 0 26119921 T T T T T T T T T T T T T T T T G G T T
22 chr22_26124227 0 26124227 G G A A A A A A A A A A A A A A A A A A
22 chr22_26133489 0 26133489 A A A A A A A A T T T T A A A A A A T T
22 chr22_26135405 0 26135405 C C C C C C C C C C C C T T C C C C C C
22 chr22_26136642 0 26136642 A A A A A A A A A G A G A A A A A A A A
22 chr22_26145542 0 26145542 T T C C C C T T T T T T T T T T T T T T
22 chr22_26162106 0 26162106 C C G G G G C C C C C C C C C C C C C C
22 chr22_26183201 0 26183201 G G G G G G G G G G G G A G G G G G G G
22 chr22_26186822 0 26186822 T T T T T T T T T T T T C C C C T T T T
22 chr22_26189294 0 26189294 G G T T G G G G G G G G G G G G G G G G
22 chr22_26190389 0 26190389 A A A A A A A A G G G G A A A A A A G G
22 chr22_26192250 0 26192250 G G G G G G G G C C C C G G G G G G C C
22 chr22_26200724 0 26200724 G G G G G G G G A A A A G G G G G G A A
22 chr22_26201184 0 26201184 G G G G G G A A G G G G G G G G G G G G
22 chr22_26203973 0 26203973 G G G G A G G G G G G G G G G G G G G G
22 chr22_26206425 0 26206425 C C C C T T C C C C C C C C C C C C C C
22 chr22_26208334 0 26208334 A A A A A A A A A A A A A A A C A A A A
22 chr22_26208753 0 26208753 A A A A A A A A C C C C A A A A A A C C
22 chr22_26215616 0 26215616 T T T T T T T T A A A A T T T T T T A A
22 chr22_26223155 0 26223155 T T T T C C T T T T T T T T T T T T T T
22 chr22_26232409 0 26232409 C C C C C C C C C C C C C C C C C T C C
22 chr22_26235269 0 26235269 G G G G G G G G G G G G T T G G G G G G
22 chr22_26236162 0 26236162 T T T T T T T T G G G G T T T T T T G G
22 chr22_26238135 0 26238135 C C C C C C C C C T T T C C C C C C C C
22 chr22_26238633 0 26238633 A A A A A A A A C C C C A A A A A A C C
22 chr22_26241805 0 26241805 A A A A A A A A G G G G A A A A A A G G
22 chr22_26250223 0 26250223 G G G G G G G G A A A A G G G G G G A A
22 chr22_26250961 0 26250961 T T C C C C T T C C C C T T T T T T C C
22 chr22_26260172 0 26260172 G G G G G G G G C C C C G G G G G G C C
22 chr22_26266254 0 26266254 T T T T T T T T T T T T T T T T C C T T
22 chr22_26266562 0 26266562 A A A A A A A A G G G G A A A A A A G G
22 chr22_26268062 0 26268062 C C C C C C C C G G G G C C C C C C G G
22 chr22_26270448 0 26270448 G G G G G G G G G G G G G G T T G G G G
22 chr22_26272459 0 26272459 A A G G G G A A G G G G G G G G G G G G
22 chr22_26279802 0 26279802 T T T T T T T T C C C C T T T T T T C C
22 chr22_26281786 0 26281786 G G G G G G G G A A A A G G G G G G A A
22 chr22_26286025 0 26286025 T T T T T T T T C C C C T T T T T T C C
22 chr22_26287613 0 26287613 G G G G G G G G G G G G A A G G G G G G
22 chr22_26290760 0 26290760 T T T T T T T T C C C C T T T T T T C C
22 chr22_26294735 0 26294735 A A A A A A A A G G G G A A A A A A G G
22 chr22_26299606 0 26299606 C C C C C C C C C C C C C C C C T T C C
22 chr22_26300239 0 26300239 G G G G G G G G A A A A G G G G G G A A
22 chr22_26303409 0 26303409 T T T T T T T T T T T T C T T T T T T T
22 chr22_26305363 0 26305363 C C C C C C T T C C C C C C C C C C C C
22 chr22_26308099 0 26308099 C C C C C C C C C C T T C C C C C C C C
22 chr22_26308743 0 26308743 G G G G G G G G G G G G G G G G T T G G
22 chr22_26312087 0 26312087 G G G G G G G G G G G G A G G G G G G G
22 chr22_26333569 0 26333569 A A A A A A A A G G G G A A A A A A G G
22 chr22_26355949 0 26355949 T T C C C C T T T T T T T T T T T T T T
22 chr22_26375292 0 26375292 G G G G G G G G A G G G G G G G G G G G
22 chr22_26378065 0 26378065 T T T T T T T T T T T T T T T T C C T T
22 chr22_26378835 0 26378835 A A A A A A A A T T T T A A A A A A T T
22 chr22_26381291 0 26381291 G G G G G G G G C C C C G G G G G G C C
22 chr22_26384341 0 26384341 C C C C C C C C C C C C C C G G C C C C
22 chr22_26386005 0 26386005 T T T T T T T T C C C C T T T T T T C C
22 chr22_26390228 0 26390228 T T T T T T T T C C C C T T T T T T C C
22 chr22_26393525 0 26393525 T T T T T T T T A A A A T T T T T T A A
22 chr22_26398931 0 26398931 C C C C C C C C C C C C C C C T C C C C
22 chr22_26401606 0 26401606 G G G G G G G G G G G G G G G G A A G G
22 chr22_26415223 0 26415223 C C C C C C C C A A A A C C C C C C A A
22 chr22_26445409 0 26445409 C C C C C C C C C C C C T T C C C C C C
22 chr22_26446598 0 26446598 C C C C C C C C C C C C C T C C T T C C
22 chr22_26459336 0 26459336 A A G G G G A A A A A A A A A A A A A A
22 chr22_26460528 0 26460528 T T G G G G T T G G G G G G G G G G G G
22 chr22_26464813 0 26464813 C C C C C C C C C C C C C C C T C C C C
22 chr22_26468611 0 26468611 C C C C C C C C C C C C C T C C C C C C
22 chr22_26477070 0 26477070 A A A A A A A A G G G G G G G G G G G G
22 chr22_26479556 0 26479556 A A A A A A A A G G G G G G G G G G G G
22 chr22_26484186 0 26484186 G G G G G G G G G G G G G G C C G G G G
22 chr22_26493066 0 26493066 T T T T T T T T T T T T A A T T T T T T
22 chr22_26493334 0 26493334 C C C C C C C C C C C C T T C C C C C C
22 chr22_26496965 0 26496965 C C C C C C C C G G G G C C C C C C G G
22 chr22_26507859 0 26507859 T T T T T T T T T T T T T T T T A A T T
22 chr22_26509390 0 26509390 A A A A A A A A G G G G A A A A A A G G
22 chr22_26510522 0 26510522 G G G G G G G G A A A A G G G G G G A A
22 chr22_26511410 0 26511410 C C C C C C C C C C C C C T C C C C C C
22 chr22_26519552 0 26519552 C C C C C C T T C C C C C C C C C C C C
22 chr22_26521773 0 26521773 T T C C C C C C C C C C C C C C C C C C
22 chr22_26528770 0 26528770 T T G G G G T T G G G G G G G G G G G G
22 chr22_26534966 0 26534966 C C C T C C C C C C C C C C C C C C C C
22 chr22_26541691 0 26541691 A A G G G G A A G G G G G G G G G G G G
22 chr22_26558132 0 26558132 A A A A A A A A A A A A A A A A G G A A
22 chr22_26563328 0 26563328 T T T T T T T T T T T T T T C T T T T T
22 chr22_26566331 0 26566331 C C C C C C C C A A A A C C C C C C A A
22 chr22_26578273 0 26578273 C C C C C C C C C C C C T T C C C C C C
22 chr22_26582888 0 26582888 G G G G G G G G C C C C G G G G G G C C
22 chr22_26588896 0 26588896 T T T T T T T T T T T T T T G G T T T T
22 chr22_26598565 0 26598565 C C C C C C C C C T C C C C C C C C C C
22 chr22_26606192 0 26606192 G G A A A A G G A A A A A A G G A A A A
22 chr22_26607491 0 26607491 C C C C C C C C C C C C C C C T C C C C
22 chr22_26614236 0 26614236 A A A A A T A A A A A A A A A A A A A A
22 chr22_26618401 0 26618401 G G G G G G G G C C C C G G G G G G C C
22 chr22_26619898 0 26619898 C C T T T T C C C C C C C C C C C C C C
22 chr22_26620232 0 26620232 C C C C C C C C C C C C C C C T C T C C
22 chr22_26629357 0 26629357 G G A A A A G G G G G G G G G G G G G G
22 chr22_26647141 0 26647141 T T A T T T T T T T T T T T T T T T T T
22 chr22_26654832 0 26654832 G G T T T T G G T T T T T T T T T T T T
22 chr22_26655142 0 26655142 C C T T T T C C C C C C C C C C C C C C
22 chr22_26658505 0 26658505 T T G G G G G G G G G G G G G G G G G G
22 chr22_26659307 0 26659307 C C C C C C C C C C C C C T T T T T C C
22 chr22_26667544 0 26667544 A A A A A A A A G G G G A A A A A A G G
22 chr22_26675494 0 26675494 C C C C C C C C G G G G C C C C C C G G
22 chr22_26677590 0 26677590 G G G G G G G G T T T T G G G G G G T T
22 chr22_26683118 0 26683118 G G G G G G A A G G G G G G G G G G G G
22 chr22_26694606 0 26694606 A A A A A A A A G G G G A A A A A A G G
22 chr22_26703599 0 26703599 A A A A A A A A A A A A G G A A A A A A
22 chr22_26708391 0 26708391 G G G G A G G G G G G G G G G G G G G G
22 chr22_26711738 0 26711738 C C T T C C C C C C C C C C C C C C C C
22 chr22_26719244 0 26719244 A A A A A A A A A A A A A A G G A A A A
22 chr22_26719270 0 26719270 C C C C C C C C C T C C C C C C C C C C
22 chr22_26720763 0 26720763 A A A A A A A A A A A A A C A A A A A A
22 chr22_26721546 0 26721546 T T T T T T T T T T T T T T T T C C T T
22 chr22_26725221 0 26725221 C C C C C C C C T T T T C C C C C C T T
22 chr22_26727478 0 26727478 A A A A A A A A G G G G A A A A A A G G
22 chr22_26729646 0 26729646 C C C C C C C C C C C C C C C C T T C C
22 chr22_26731550 0 26731550 A A A A A A A A A A A A A G A A A A A A
22 chr22_26732970 0 26732970 G G G G G G G G A A A A A G G G A A A A
22 chr22_26735841 0 26735841 A A A A G G A A A A A A A A A A A A A A
22 chr22_26738185 0 26738185 A A G G G G G G G G G G G G G G G G G G
22 chr22_26738527 0 26738527 A A G G G G A A G G G G G G G G G G G G
22 chr22_26746403 0 26746403 C C C C C C C C C C C C C C C C T T C C
22 chr22_26750302 0 26750302 T T T T T T T T T T T T T T C C T T T T
22 chr22_26750544 0 26750544 A A A A A A A A C C C C A A A A A A C C
22 chr22_26752305 0 26752305 G G G G G G G G C C G G G G G G G G C C
22 chr22_26753594 0 26753594 T T C C C C T T C C C C C C C C C C C C
22 chr22_26754259 0 26754259 G G G G G G G G G G A A G G G G G G G G
22 chr22_26758722 0 26758722 A A G G G G A A A A A A A A A A A A A A
22 chr22_26761629 0 26761629 T T T T T T T T T T T T C T T T C C T T
22 chr22_26764213 0 26764213 C C C C C C T T C C C C C C C C C C C C
22 chr22_26765463 0 26765463 A A A A A A A A A A A A A A G G A A A A
22 chr22_26767532 0 26767532 T T C C C C T T C C C C C C C C C C C C
22 chr22_26782073 0 26782073 A A A A A A C C A A A A A A A A A A A A
22 chr22_26783151 0 26783151 A A G G G G A A A A A A A A A A A A A A
22 chr22_26786345 0 26786345 G G A A A A G G G G G G G G G G G G G G
22 chr22_26789022 0 26789022 A A G G G G G G G G G G G G G G G G G G
22 chr22_26797054 0 26797054 A A T T T T A A T T T T T T T T T T T T
22 chr22_26797721 0 26797721 C C C C C C C C C C C C C C C C C G C C
22 chr22_26800280 0 26800280 G G G G G G G G A A A A G G G G G G A A
22 chr22_26804749 0 26804749 G G G G G G G G A A A A G G G G G G A A
22 chr22_26806554 0 26806554 C C C C C C C C C C C C C C C T C C C C
22 chr22_26816161 0 26816161 C C C C C C C C T T T T C C C C C C T T
22 chr22_26818334 0 26818334 G G G G G G G G C C C C G G G G G G C C
22 chr22_26823490 0 26823490 G G G G G G G G G G G G G G A G G G G G
22 chr22_26824786 0 26824786 A A A A A A A A A A A A G G G G G G A A
22 chr22_26834709 0 26834709 G G G G G G G G G G G G G G G G A A G G
22 chr22_26837485 0 26837485 T T T T T T T T C C C C C C C C C C C C
22 chr22_26840873 0 26840873 C C C C C C C C C C C G C C C C C C C C
22 chr22_26840926 0 26840926 G G G G G G G G C C C C G G G G G G C C
22 chr22_26841855 0 26841855 T T T T T T T T C C C C T T T T T T T T
22 chr22_26845367 0 26845367 A A A A A A A A A A A G A A A A A A A A
22 chr22_26847593 0 26847593 C C C C C C C C C C C C C G C C C C C C
22 chr22_26847611 0 26847611 C C C C C C C C C C C C T T C C C C C C
22 chr22_26847804 0 26847804 C C C C C C C C C C C C C C C G C C C C
22 chr22_26850431 0 26850431 G G A A A A G G A A A A A A A A A A A A
22 chr22_26853939 0 26853939 C C C C C C C C C G C C C C C C C C C C
22 chr22_26854662 0 26854662 G G G G G G G G C C C C G G G G G G C C
22 chr22_26854822 0 26854822 A A A A A A A A G G G G A A A A A A G G
22 chr22_26854927 0 26854927 C C C C C C C C C C C C T T C C C C C C
22 chr22_26857482 0 26857482 G G G G G G A A G G G G G G G G G G G G
22 chr22_26858565 0 26858565 G G G G G G G G G G G G A G G G G G G G
22 chr22_26859396 0 26859396 G G A A A A G G A A A A A A A A A A A A
22 chr22_26860796 0 26860796 G G G G G G G G G G A A G G G G G G G G
22 chr22_26860819 0 26860819 G G G G G G G G G G G G G G G G A A A A
22 chr22_26862763 0 26862763 C C C C C C C C T T T T C C C C C C T T
22 chr22_26863054 0 26863054 G G G G G G G G G G A A G G G G G G G G
22 chr22_26865649 0 26865649 T T T T T T T T T T T T T T T T C T T T
22 chr22_26867166 0 26867166 C C T T T T C C C C C C C C C C C C C C
22 chr22_26876172 0 26876172 T T T T T T T T C C C C T T T T T T C C
22 chr22_26885004 0 26885004 A A G G G G G G G G G G G G G G G G G G
22 chr22_26887274 0 26887274 T T C C C C T T C C C C C C C C C C C C
22 chr22_26891786 0 26891786 A A A A A A A A G G G G A A A A A A G G
22 chr22_26893188 0 26893188 T T T T T T T T T T T T A A T T T T T T
22 chr22_26894362 0 26894362 C C C C C C C C T T T T C C C C C C T T
22 chr22_26897847 0 26897847 A A A A A A A A A A A A A C A A A A A A
22 chr22_26898236 0 26898236 C C G G G G C C G G G G G G G G G G G G
22 chr22_26898449 0 26898449 C C T T T T C C T T T T T T T T T T T T
22 chr22_26904707 0 26904707 C C C C C C C C C C C C C C C T C C C C
22 chr22_26906147 0 26906147 G G G G G G G G G G G G G G A G G G G G
22 chr22_26912292 0 26912292 G G G G A G G G G G G G G G G G G G G G
22 chr22_26913904 0 26913904 C C C C C C C C C T C C C C C C C C C C
22 chr22_26914589 0 26914589 G G G G G G G G A A A A G G G G G G A A
22 chr22_26914760 0 26914760 C C A A A A C C A A A A A A A A A A A A
22 chr22_26920335 0 26920335 T T T T T T T T C C C C T T T T T T C C
22 chr22_26920910 0 26920910 G G G G G G G G G G G G G G A A G G G G
22 chr22_26930755 0 26930755 G G A A A A G G A A A A G G G G G G A A
22 chr22_26934058 0 26934058 G G G G G G A A G G G G G G G G A G G G
22 chr22_26934065 0 26934065 C C C C C C C C C C C C C C C C C T C C
22 chr22_26934525 0 26934525 T T T T T T T T T T T T T T C T T T T T
22 chr22_26940097 0 26940097 C C C C C C T T C C C C C C C C C C C C
22 chr22_26946211 0 26946211 C C T T T T C C C C C C C C C C C C C C
22 chr22_26950268 0 26950268 C C C C C C C C T T T T C C C C C C T T
22 chr22_26951417 0 26951417 G G G G G G G G A A G G G G G G G G A A
22 chr22_26951850 0 26951850 T T T T T T T T T T T T T T T T C C T T
22 chr22_26959273 0 26959273 C C C C C C C C C C C C C T C C C C C C
22 chr22_26966621 0 26966621 G G G G G G G G G G G G G G C G G G G G
22 chr22_26972976 0 26972976 A A A A A A A A G G G G A A A A A A G G
22 chr22_26976299 0 26976299 G G G G A G G G G G G G G G G G G G G G
22 chr22_26981075 0 26981075 A A G G A G A A A A A A A A A A A A A A
22 chr22_26985451 0 26985451 C C T T C T C C C C C C C C C C C C C C
22 chr22_26989538 0 26989538 A A A A A A A A G G G G A A A A A A G G
22 chr22_26994704 0 26994704 G G G G G G G G A A A A G G G G G G A A
22 chr22_26995036 0 26995036 G G G G G G G G G G G G G G A G G G G G
22 chr22_26997884 0 26997884 G G C C C C C C C C C C C C C C C C C C
22 chr22_27005937 0 27005937 C C C C C C C C C T C C C C C C C C C C
22 chr22_27007260 0 27007260 A A A A A A A A G G G G A A A A A A G G
22 chr22_27027554 0 27027554 T T T T T T T T A A A A T T T T T T A A
22 chr22_27028777 0 27028777 G G G G G G G G G G C G G G G G G G G G
22 chr22_27029363 0 27029363 T T T T T T T T G G G G T T T T T T G G
22 chr22_27034048 0 27034048 G G G G G G G G A A A A G G G G G G A A
22 chr22_27034573 0 27034573 C C T T C C C C C C C C C C C C C C C C
22 chr22_27034976 0 27034976 A A A A A A A A A A A C A A A A A A A A
22 chr22_27036473 0 27036473 C C C C C C C C C C C T C C C C C C C C
22 chr22_27040529 0 27040529 A A A A A A A A A A A A A G A A A A A A
22 chr22_27043633 0 27043633 C C C C C T C C C C C C C C C C C C C C
22 chr22_27063908 0 27063908 C C T T T T C C T T T T T T T T T T T T
22 chr22_27078211 0 27078211 T T T T T T T T C T T T T T T T T T C C
22 chr22_27088929 0 27088929 A A C C C C C C C C C C C C C C C C C C
22 chr22_27090147 0 27090147 G G G G G G G G G G C G G G G G G G G G
22 chr22_27096422 0 27096422 T T C C C C C C C C C C C C C C C C C C
22 chr22_27099753 0 27099753 C C C C C G C C C C C C C C C C C C C C
22 chr22_27099978 0 27099978 A A A A A A A A C C C C A A A A A A C C
22 chr22_27100733 0 27100733 C C C C C C C C T T T T C C C C C C T T
22 chr22_27107252 0 27107252 C C C C C C C C T T T T C C C C C C T T
22 chr22_27114295 0 27114295 C C C C C C C C A A A A C C C C C C A A
22 chr22_27124702 0 27124702 T T T T T T T T G T G G T T T T T T G G
22 chr22_27124951 0 27124951 T T C C C T T T T T T T T T T T T T T T
22 chr22_27124981 0 27124981 G G G G G G G G G G A G G G G G G G G G
22 chr22_27129665 0 27129665 G G G G A G G G G G G G G G G G G G G G
22 chr22_27129856 0 27129856 C C C C C C C C C C C C A C C C C C C C
22 chr22_27132922 0 27132922 C C C C C C C C A A A A C C C C C C A A
22 chr22_27134898 0 27134898 G G A A A A G G G G G G G G G G G G G G
22 chr22_27140293 0 27140293 A A A A A A A A G G G G A A A A A A G G
22 chr22_27146091 0 27146091 C C C C C C C C C C A C C C C C C C C C
22 chr22_27149049 0 27149049 G G G G A G G G G G G G G G G G G G G G
22 chr22_27152286 0 27152286 C C C C C C C C C C C C C T C C C T C C
22 chr22_27166591 0 27166591 C C C C C C C C G G G G C C C C C C G G
22 chr22_27171918 0 27171918 C C C C C C C C C C C C C T C C C C C C
22 chr22_27179937 0 27179937 T T T T T T T T T T T T T T C T T T T T
22 chr22_27184549 0 27184549 C C C C C C C C T T T T C C C C C C T T
22 chr22_27194574 0 27194574 A A A A A A A A G G A G A A A A A A G G
22 chr22_27197590 0 27197590 T T C C C C C C C C C C C C C C C C C C
22 chr22_27197794 0 27197794 A A A G A A A A A A A A A A A A A A A A
22 chr22_27201131 0 27201131 G G G G G G G G A A A A G G A G G G A A
22 chr22_27202668 0 27202668 A A A A A A A A G G G G A A A A A A G G
22 chr22_27203869 0 27203869 C C C C C C C C C C C C C T C C C C C C
22 chr22_27217917 0 27217917 G G G G G G G G A A A G G G G G G G A A
22 chr22_27227893 0 27227893 A A A A A A A A A A A T A A A A A A A A
22 chr22_27231683 0 27231683 A A A A A A A A G G G G A A A A A A G G
22 chr22_27233023 0 27233023 A A A A A A A A G G A G A A A A A A G G
22 chr22_27257402 0 27257402 G G G G G G G G G G A G G G G G G G A A
22 chr22_27259820 0 27259820 A A A A A A G G A A A A A A A A A A A A
22 chr22_27263439 0 27263439 T T T T T T T T C C C C T T T T T T C C
22 chr22_27269687 0 27269687 T T T T T T T T C C C C T T T T T T C C
22 chr22_27275339 0 27275339 T T T T T T T T T T T T C T T T T T T T
22 chr22_27284206 0 27284206 A A A A A A A A A A A A A A A A A T A A
22 chr22_27291783 0 27291783 G G A A G G G G G G G G G G G G G G G G
22 chr22_27293132 0 27293132 C C C C C C C C T T T T C C C C C C T T
22 chr22_27294292 0 27294292 G G G G G G G G C G C G G G G G G G G G
22 chr22_27300369 0 27300369 G G G G G G G G G G G G G G G G A G G G
22 chr22_27301758 0 27301758 G G G G G G G G A G G G G G G G G G G G
22 chr22_27305134 0 27305134 C C C C C C C C C C C C C T C C C C C C
22 chr22_27309645 0 27309645 A A A A A A A A T T A T A A A A A A A A
22 chr22_27316146 0 27316146 C C C C C C C C G G G G C C C C C C G G
22 chr22_27316709 0 27316709 A A A A A A A A A A A A A A C C A A A A
22 chr22_27324112 0 27324112 G G A G G G G G G G G G G G G G G G G G
22 chr22_27335914 0 27335914 T T T T T T T T C C C C T T T T T T C C
22 chr22_27338850 0 27338850 T T T T T T T T A A A A T T T T T T A A
22 chr22_27340468 0 27340468 G G G G G G G G A G A G G G G G G G G G
22 chr22_27341074 0 27341074 C C C C C C C C C C C C A C C C C C C C
22 chr22_27343780 0 27343780 T T T T T T T T C C C C T T T T T T C C
22 chr22_27344315 0 27344315 A A A A A A A A G G G G A A A A A A G G
22 chr22_27345084 0 27345084 C C C C C C C C C C C C C C T T C C C C
22 chr22_27350773 0 27350773 C C C C C C C C C C C C C C C C C T T T
22 chr22_27351178 0 27351178 T T C C C C T T C C C C C C C C C C C C
22 chr22_27351231 0 27351231 C C C C C C T T C C C C C C C C C C C C
22 chr22_27351724 0 27351724 C C C C C C C C C T C C C C C C C C C C
22 chr22_27359703 0 27359703 G G G G G G G G A A A A G G G G G G A A
22 chr22_27359853 0 27359853 A A A A A A A A G G G G A A A A A A G G
22 chr22_27360074 0 27360074 A A A A A A A A G G G G A A A A A A G G
22 chr22_27361029 0 27361029 G G G G G G G G T T T T G G G G G G T T
22 chr22_27366208 0 27366208 G G G G G G G G A A A A G G G G G G A A
22 chr22_27367224 0 27367224 T T T T T T T T C C T T T T T T T T C C
22 chr22_27374242 0 27374242 A A A A A A A A A A A A A A C C A A A A
22 chr22_27374419 0 27374419 G G G G A G G G G G G G G G G G G G G G
22 chr22_27375300 0 27375300 A A A A A A A A G G G G A A A A A A G G
22 chr22_27378167 0 27378167 C C C C C C C C C C T T C C C C C C C C
22 chr22_27381704 0 27381704 C C C C C C C C C C C C C C T T C C C C
22 chr22_27382884 0 27382884 T T T T T T T T C C C C T T T T T T C C
22 chr22_27382954 0 27382954 G G G G G G G G A G G G G G G G G G G G
22 chr22_27386605 0 27386605 A A A A A A A A A C A A A A A A A A A A
22 chr22_27388863 0 27388863 T T T T T T T T T T T T G T T T T T T T
22 chr22_27399419 0 27399419 C C C C C C C C C C T T C C C C C C T T
22 chr22_27429650 0 27429650 A A A A A A A A G G G G A A A A A A G G
22 chr22_27475068 0 27475068 G G A A A A A A A A A A A A A A A A A A
22 chr22_27502137 0 27502137 C C C C C C C C C C C C C C T T C C C C
22 chr22_27507374 0 27507374 G G G G G G G G G G G G G G A A G G G G
22 chr22_27507398 0 27507398 C C C C C C C C C C C C T T C C C C C C
22 chr22_27513722 0 27513722 G G G G G G G G G T G G G G G G G G G G
22 chr22_27518691 0 27518691 G G G G G G G G G G G G C G C C G G G G
22 chr22_27521968 0 27521968 C C C C C C C C C C C C C T C C C C C C
22 chr22_27535163 0 27535163 G G G G G G G G G G G G G G G G G T G G
22 chr22_27537260 0 27537260 A A A A A A A A A G A A A A A A A A G G
22 chr22_27547760 0 27547760 G G G G G G G G A A A A G G G G G G A A
22 chr22_27553669 0 27553669 A A A A A A A A A A G G A A A A A A A A
22 chr22_27554695 0 27554695 C C C C C C C C C C C C T T C C C C C C
22 chr22_27557698 0 27557698 A A A A A A A A G G A G A A A A A A G G
22 chr22_27561484 0 27561484 C C C C C C C C T T T T C C C C C C T T
22 chr22_27568860 0 27568860 T T T T T T T T C C C C T T T T T T C C
22 chr22_27570859 0 27570859 C C G G G G C C G G G G G G G G G G G G
22 chr22_27572258 0 27572258 C C C C C C C C T T T T C C C C C C T T
22 chr22_27582538 0 27582538 G G G G G G G G G G G G G G A G G G G G
22 chr22_27593044 0 27593044 G G G G G G G G G G G G A G G G G G G G
22 chr22_27594081 0 27594081 G G G G G G G G C C C C G G G G G G C C
22 chr22_27594849 0 27594849 T T T T T T T T C C C C T T T T T T C C
22 chr22_27598618 0 27598618 A A A A A A A A C C C C A A A A A A C C
22 chr22_27601458 0 27601458 G G G G G G G G G G G G A G G G G G G G
22 chr22_27601500 0 27601500 G G G G G G G G G G G G G G A A G G G G
22 chr22_27604854 0 27604854 A A A A A A A A A G A A A A A A A A A A
22 chr22_27605331 0 27605331 T T T T T T T T C C C C T T T T T T C C
22 chr22_27610521 0 27610521 C C C C C T C C C C C C C C C C C C C C
22 chr22_27612960 0 27612960 G G G G G G G G A A A A G G G G G G A A
22 chr22_27613011 0 27613011 A A A A A A A A A A A A A A A A A C A A
22 chr22_27616931 0 27616931 A A A A A A A A G G G G A A A A A A G G
22 chr22_27618006 0 27618006 T T C C C C T T T T T T T T T T T T T T
22 chr22_27620386 0 27620386 G G A A G G G G G G G G G G G G G G G G
22 chr22_27622286 0 27622286 A A A A A A A A G G G G G G G G G G G G
22 chr22_27622851 0 27622851 C C C C C C C C G G G G C C C C C C G G
22 chr22_27627192 0 27627192 G G G G G G G G G G G G C C C C C C G G
22 chr22_27628174 0 27628174 T T T T T T T T T T T T T T C C T T T T
22 chr22_27629937 0 27629937 A A A A A A A A A A A G A A A A A A A A
22 chr22_27632922 0 27632922 A A A A A A G G A A A A A A A A A A A A
22 chr22_27636579 0 27636579 C C C C C C C C C C C T C C C C C C C C
22 chr22_27639444 0 27639444 T T T T T T T T G T G T T T T T T T G G
22 chr22_27643751 0 27643751 C C C C C C C C C C C C C C C T C C C C
22 chr22_27657825 0 27657825 T T T T T T T T C C C T T T T T T T C C
22 chr22_27664927 0 27664927 C C C C C C C C C C C C C T C C C C C C
22 chr22_27665231 0 27665231 G G G G G G G G G G G G C G G G G G G G
22 chr22_27666295 0 27666295 C C C C A C C C C C C C C C C C C C C C
22 chr22_27669605 0 27669605 C C C C C C C C C C C C C C C C T T C C
22 chr22_27675383 0 27675383 C C C C C C C C T T T T C C C C C C T T
22 chr22_27678316 0 27678316 A A A A A A A A G G G G A A A A A A G G
22 chr22_27679328 0 27679328 G G A A A A G G A A A A A A A A A A A A
22 chr22_27686398 0 27686398 C C C C C C G G C C C C C C C C C C C C
22 chr22_27694645 0 27694645 C C C C C C C C T T T T C C C C C C T T
22 chr22_27706728 0 27706728 A A A A A A A A A A A A G G A A A A A A
22 chr22_27712263 0 27712263 G G G G G G G G G G G G G G A G G G G G
22 chr22_27715846 0 27715846 G G G G G G G G G G G G A A G G G G G G
22 chr22_27723193 0 27723193 C C C C C C C C T T T T C C C C C C T T
22 chr22_27730785 0 27730785 C C T T C T C C T T T T C C C C C C T T
22 chr22_27730973 0 27730973 G G G G G G G G G G G G G G G G A G G G
22 chr22_27731683 0 27731683 C C C C C C C C C C C C T T C C T T C C
22 chr22_27752818 0 27752818 G G G G G G G G G G C G G G G G G G G G
22 chr22_27755714 0 27755714 C C C C C C C C G G G G C C C C C C G G
22 chr22_27758026 0 27758026 C C C C C C C C C C C C T T C C C C C C
22 chr22_27766362 0 27766362 A A G G G G A A G G G G G G G G G G G G
22 chr22_27771783 0 27771783 C C C C C C C C T T T T C C C C C C T T
22 chr22_27780770 0 27780770 C C C C C C T T C C C C C C C C C C C C
22 chr22_27781422 0 27781422 G G G G G G A A G G G G A A A A A A G G
22 chr22_27792677 0 27792677 C C C C C C C C C C C C C C T T C C C C
22 chr22_27792702 0 27792702 C C C C C C C C C C C C T T T T T T C C
22 chr22_27795048 0 27795048 T T T T T T T T A A A A T T T T T T A A
22 chr22_27798721 0 27798721 T T T T T T G G T T T T T T T T T T T T
22 chr22_27808386 0 27808386 C T C C C C C C C C C C C C C C C C C C
22 chr22_27809433 0 27809433 G G G G G G G G G G G G A G G G G G G G
22 chr22_27809464 0 27809464 G G G G G G A A G G G G G G G G G G G G
22 chr22_27814800 0 27814800 C C C C C T C C C C C C C C C C C C C C
22 chr22_27815941 0 27815941 C C C C C C C C T T C T C C C C C C T T
22 chr22_27817526 0 27817526 G G G G G G G G G G G G G G C C G G G G
22 chr22_27819509 0 27819509 T T T T T T G G T T T T T T T T T T T T
22 chr22_27824790 0 27824790 A A A A A A A A G G G G A A A A A A G G
22 chr22_27828083 0 27828083 T T T T T T T T T T C T T T T T T T C C
22 chr22_27829275 0 27829275 C G C C C C C C C C C C C C C C C C C C
22 chr22_27830969 0 27830969 C C C C C C T T C C C C C C C C C C C C
22 chr22_27831996 0 27831996 T T T T T T T T C T T T T T T T T T T T
22 chr22_27835975 0 27835975 T T T T T T G G T T T T T T T T T T T T
22 chr22_27851000 0 27851000 C C T T T T C C C C C C C C C C C C C C
22 chr22_27851533 0 27851533 C C C C C C C C G G G G C C C C C C G G
22 chr22_27856660 0 27856660 A A A A A A A A A A A A A A A A G G A A
22 chr22_27859753 0 27859753 G G G G G G G G G G A G G G G G G G G G
22 chr22_27860039 0 27860039 A A C C A A A A A A A A A A A A A A A A
22 chr22_27868905 0 27868905 G G G G G G G G A A A A G G G G G G A A
22 chr22_27875192 0 27875192 T T C C C C T T C C C C C C C C C C C C
22 chr22_27875377 0 27875377 C C C C C C C C C C C C C C C C A A C C
22 chr22_27892779 0 27892779 A A A A A A A A A A A A A G A A A A A A
22 chr22_27893633 0 27893633 C C C C C C C C G G G G C C C C C C G G
22 chr22_27894085 0 27894085 C C C C C C C C G G G G C C C C C C G G
22 chr22_27900177 0 27900177 G G A G G G G G G G G G G G G G G G G G
22 chr22_27901304 0 27901304 C C C T T T C C C C C C C C C C C C C C
22 chr22_27904176 0 27904176 C C C C C C C C C C C C C C C C T T C C
22 chr22_27907239 0 27907239 G G G G G G A A G G G G G G G G G G G G
22 chr22_27908763 0 27908763 T T G T T T T T T T T T T T T T T T T T
22 chr22_27908798 0 27908798 A A A A A A A A A A A A C C A A A A A A
22 chr22_27913164 0 27913164 T T T T T T T T C C C C T T T T T T C C
22 chr22_27913165 0 27913165 G G G G A G G G G G G G G G G G G G G G
22 chr22_27919677 0 27919677 G G G G G G G G A A A A G G G G G G A A
22 chr22_27920131 0 27920131 G G G G G G G G A A A A G G G G G G A A
22 chr22_27921386 0 27921386 A A T T T T A A A A A A A A A A A A A A
22 chr22_27921461 0 27921461 G G G G G G G G G G G G A A A A A A G G
22 chr22_27924732 0 27924732 A A A A A A A A G G G G A A A A A A G G
22 chr22_27942941 0 27942941 G G G G G G G G G G G G G G G G A A G G
22 chr22_27947906 0 27947906 G G G G G G G G G T G G G G G G G G G G
22 chr22_27948035 0 27948035 T T T T T T T T C C C C T T T T T T C C
22 chr22_27950862 0 27950862 T T T T T T T T C C C C T T T T T T C C
22 chr22_27954208 0 27954208 G G A A A A A A A A A A A A A A A A A A
22 chr22_27964274 0 27964274 T T T T T T T T G G G G T T T T T T G G
22 chr22_27968107 0 27968107 C C C C C C C C C C C C C C C C T T C C
22 chr22_27975100 0 27975100 T T T T A T T T T T T T T T T T T T T T
22 chr22_27977205 0 27977205 C C C C C C C C T T T T C C C C C C T T
22 chr22_27977297 0 27977297 G G G G G G G G A G G G G G G G G G G G
22 chr22_27979227 0 27979227 T T T T T T T T C C C C T T T T T T C C
22 chr22_27980416 0 27980416 C C G G C C C C C C C C C C C C C C C C
22 chr22_27983733 0 27983733 A A A A A A C C A A A A A A A A A A A A
22 chr22_27986824 0 27986824 G G G G G G G G A G G G G G G G G G G G
22 chr22_27992655 0 27992655 A A T T T T A A A A A A A A A A A A A A
22 chr22_28004369 0 28004369 C C C C C C C C T T T T C C C C C C T T
22 chr22_28005628 0 28005628 A A A A A A A A A A A A A G A A A A A A
22 chr22_28013047 0 28013047 G G C C C C G G C C C C C C C C C C C C
22 chr22_28013776 0 28013776 G G G G G G G G G G G G G G G G C C G G
22 chr22_28015552 0 28015552 G G G G G G G G G G G G G G A G G G G G
22 chr22_28018146 0 28018146 A G G G G G A A G G G G G G G G G G G G
22 chr22_28018204 0 28018204 A C A A A A A A A A A A A A A A A A A A
22 chr22_28018741 0 28018741 A A A A A T A A A A A A A A A A A A A A
22 chr22_28021578 0 28021578 G G G G G G G G C C C C G G G G G G C C
22 chr22_28028753 0 28028753 G G G G A G G G G G G G G G G G G G G G
22 chr22_28030419 0 28030419 A A A A A A A A A A A A A A A G A A A A
22 chr22_28035676 0 28035676 A G G G G G G G A A A A A A A A A A A A
22 chr22_28038675 0 28038675 T T C C C T T T T T T T T T T T T T T T
22 chr22_28039335 0 28039335 A A A A A A A A G G G G A A A A A A G G
22 chr22_28041612 0 28041612 G G G G G G G G C C C C G G G G G G C C
22 chr22_28041838 0 28041838 G G C C C C G G G G G G G G G G G G G G
22 chr22_28042882 0 28042882 G G G G C G G G G G G G G G G G G G G G
22 chr22_28054247 0 28054247 G G G G G G A A G G G G G G G G G G G G
22 chr22_28054635 0 28054635 G G G G G G G G G G G G G G G G A A G G
22 chr22_28057674 0 28057674 A A A A A A A A A G A A A A A A A A A A
22 chr22_28064050 0 28064050 T T T T T T T T T T T T G T T T T T T T
22 chr22_28070202 0 28070202 T T T T T T T T C C C C T T T T T T C C
22 chr22_28072040 0 28072040 C C C C C T C C C C C C C C C C C C C C
22 chr22_28087922 0 28087922 G G A A A A G G A A A A A A A A A A A A
22 chr22_28088308 0 28088308 C C C C C T C C C C C C C C C C C C C C
22 chr22_28108932 0 28108932 C C C C C T C C C C C C C C C C C C C C
22 chr22_28110959 0 28110959 T T T T T T T T C C C C T T T T T T C C
22 chr22_28112117 0 28112117 G G G G C G G G G G G G G G G G G G G G
22 chr22_28118099 0 28118099 T T C C C C T T T T T T T T T T T T T T
22 chr22_28121402 0 28121402 A A A A A A A A A A A A A C A A A A A A
22 chr22_28135170 0 28135170 C C C C C T C C C C C C C C C C C C C C
22 chr22_28135194 0 28135194 C C C C C C C C G G G G C C C C C C G G
22 chr22_28139914 0 28139914 C C C C C C C C C C C C C G C C C C C C
22 chr22_28140031 0 28140031 G G G G G G G G G G G G G G A G G G G G
22 chr22_28140947 0 28140947 T T T T T T C C T T T T T T T T T T T T
22 chr22_28140968 0 28140968 C C C C C C C C C C C T C C C C C C T T
22 chr22_28145581 0 28145581 A A A A A A A A G G G G A A A A A A G G
22 chr22_28147806 0 28147806 C C C C C C C C G G G G C C C C C C G G
22 chr22_28150641 0 28150641 C C C C C C C C G G G G C C C C C C G G
22 chr22_28151581 0 28151581 A A A A A A A A A A A A G G G G G G A A
22 chr22_28152110 0 28152110 G G G G G G G G G G G G A G G G G G G G
22 chr22_28162784 0 28162784 G G G G G G G G A A A A G G G G A G A A
22 chr22_28164303 0 28164303 G G G G G G G G G G G G G G G G C C G G
22 chr22_28165862 0 28165862 T T T T T T T T G G G G T T T T T T G G
22 chr22_28167649 0 28167649 G G G G G G G G G G G G C G G G G G G G
22 chr22_28173123 0 28173123 C C C C C C C C G G G G C C C C C C G G
22 chr22_28178101 0 28178101 A A A A A A A A G G A G A A A A A A A A
22 chr22_28180478 0 28180478 G G G G G G G G G G G G G G G T G G G G
22 chr22_28180509 0 28180509 G G G G G G G G G G G G G G G T G G G G
22 chr22_28183047 0 28183047 T T T T T T T T C T T T T T T T T T T T
22 chr22_28185030 0 28185030 C C C C C C C C C T C C C C C C C C C C
22 chr22_28186960 0 28186960 G G G G G G G G A G G G G G G G G G G G
22 chr22_28187707 0 28187707 G G G G G G G G C G G G G G G G G G G G
22 chr22_28190542 0 28190542 A A A A A A A A A T T T A A A A A A T T
22 chr22_28194514 0 28194514 C C C C C C T T C C C C C C C C C C C C
22 chr22_28202904 0 28202904 A A A A A A G G A A A A A A A A A A A A
22 chr22_28203071 0 28203071 C C C C C C C C G G G G C C C C C C G G
22 chr22_28205813 0 28205813 T T T T T T T T C C C C T T T T T T C C
22 chr22_28214944 0 28214944 G G C C C C G G G G G G G G G G G G G G
22 chr22_28218479 0 28218479 T T C C C C T T T T T T T T T T T T T T
22 chr22_28221568 0 28221568 G G G G G G G G A A A A G G G G G G A A
22 chr22_28230262 0 28230262 T T C C C C T T C C C C T T T T T T C C
22 chr22_28230267 0 28230267 G G G G G G G G C C C C G G G G G G C C
22 chr22_28231680 0 28231680 C C C C C C C C T T T T C C C C C C T T
22 chr22_28232498 0 28232498 A A A A G G A A A A A A A A A A A A A A
22 chr22_28237282 0 28237282 C C C C C C T T C C C C C C C C C C C C
22 chr22_28239000 0 28239000 A A A A A A A A G G G G A A A A A A G G
22 chr22_28241388 0 28241388 G G G G G G A A G G G G G G G G G G G G
22 chr22_28247045 0 28247045 C C C C C C C C T T T T C C C C C C T T
22 chr22_28253614 0 28253614 C C C C C C C C G G G G C C C C C C G G
22 chr22_28254909 0 28254909 A A A A A A A A C C C C A A A A A A C C
22 chr22_28260727 0 28260727 C C T T T T C C C C C C C C C C C C C C
22 chr22_28261447 0 28261447 G G A A G G G G G G G G G G G G G G A A
22 chr22_28263001 0 28263001 A A A A A A A A G G G G A A A A A A G G
22 chr22_28264822 0 28264822 T T T T T T T T T T T T A A T T T T T T
22 chr22_28267973 0 28267973 C C C C C C C C C C C C T T C C C C C C
22 chr22_28273845 0 28273845 C C A A A A C C C C C C C C C C C C C C
22 chr22_28274241 0 28274241 C C C C C C C C C C C C C C C C C T C C
22 chr22_28278880 0 28278880 C C C C C C C C C C C T C C C C C C C C
22 chr22_28279780 0 28279780 A A A A A A A A G G G G A A A A A A G G
22 chr22_28283535 0 28283535 T T T T T T T T T T T T C C C C C C T T
22 chr22_28286107 0 28286107 G G G G G G G G G G G G G G G G A A G G
22 chr22_28290580 0 28290580 G G G G G G G G G G G G G G G G A A G G
22 chr22_28291702 0 28291702 A A A A A A A A T T T T T T T T T T T T
22 chr22_28293343 0 28293343 G G G G G G G G G G G G T T T T T T G G
22 chr22_28293800 0 28293800 T T T T A T T T T T T T T T T T T T T T
22 chr22_28300862 0 28300862 A A A A A A A A G G G G G G G G G G G G
22 chr22_28301076 0 28301076 G G G G G G G G G G G G T T T T T T G G
22 chr22_28307992 0 28307992 G G G G G G G G G G G G G G A A G G G G
22 chr22_28312042 0 28312042 C C C C C C C C C C C C G G G G G G C C
22 chr22_28313784 0 28313784 G G G G G G G G C C C C G G G G G G C C
22 chr22_28314103 0 28314103 A A A A A A A A A A A A A G A A A A A A
22 chr22_28319992 0 28319992 A A A A A A A A A G A A A A A A A A A A
22 chr22_28323239 0 28323239 T T T T T T T T T T T T A T T T T T T T
22 chr22_28323652 0 28323652 C C C C C C C C C C C C T T T T T T C C
22 chr22_28325594 0 28325594 T T T T T T T T A A A A A A A A A A A A
22 chr22_28332270 0 28332270 C C C C C T C C C C C C C C C C C C C C
22 chr22_28337515 0 28337515 C C G G G G C C C C C C C C C C C C C C
22 chr22_28338061 0 28338061 A A A A A A A A G G G G A A A A A A G G
22 chr22_28343125 0 28343125 T T T T T T T T T T T T T T T T C T T T
22 chr22_28347314 0 28347314 A A A A A A A A C C C C A A A A A A C C
22 chr22_28352660 0 28352660 A A A A A A A A A A A A A A A A A G A A
22 chr22_28360458 0 28360458 G G G G G G G G A A A A G G G G G G A A
22 chr22_28360475 0 28360475 T T T T C T T T T T T T T T T T T T T T
22 chr22_28361845 0 28361845 T T T T T T T T A A T T T T T T T T T T
22 chr22_28364707 0 28364707 C C C C C C C C T T T T C C C C C C T T
22 chr22_28364753 0 28364753 G G A A G G G G G G G G G G G G G G G G
22 chr22_28374017 0 28374017 G G A A A G G G G G G G G G G G G G G G
22 chr22_28380998 0 28380998 T T G T T T T T T T T T T T T T T T T T
22 chr22_28382365 0 28382365 G G G G G G G G G G G G G G A G G G G G
22 chr22_28385610 0 28385610 G G G G G G G G A A A A G G G G G G A A
22 chr22_28386204 0 28386204 T T T T T T T T C C C C T T T T T T C C
22 chr22_28388502 0 28388502 G G G G G G G G A A A A G G G G G G A A
22 chr22_28392469 0 28392469 A A A A A A A A G G G G G G G G G G G G
22 chr22_28395634 0 28395634 C C G G G G C C G G G G G G G G C C G G
22 chr22_28400574 0 28400574 T T T T T T T T C C C C T T T T T T C C
22 chr22_28403849 0 28403849 G G G G G G G G A G A A G G G G G G A A
22 chr22_28404454 0 28404454 C C G G G G C C G G G G G G G G G G G G
22 chr22_28407168 0 28407168 C C C C C C C C C C C C C C C T C C C C
22 chr22_28407702 0 28407702 G G G G G G G G G G G G G G G T G G G G
22 chr22_28409062 0 28409062 G G G G G G G G G G G G G G G G G T G G
22 chr22_28412098 0 28412098 G G G G G G G G A A A A G G G G G G A A
22 chr22_28412320 0 28412320 C C C C C C C C C C C C C T C C C C C C
22 chr22_28413431 0 28413431 A A A G A A A A A A A A A A A A A A A A
22 chr22_28413775 0 28413775 A A A A A A A A A A A A A A A A G G A A
22 chr22_28414297 0 28414297 C C C C C C C C C C C C C G C C C C C C
22 chr22_28418497 0 28418497 G G G G G G G G T T T T G G G G G G T T
22 chr22_28419171 0 28419171 A A A A A A A A G G G G A A A A A A G G
22 chr22_28419601 0 28419601 C C C C C C C C T T T T C C C C C C T T
22 chr22_28421840 0 28421840 G G G G A G G G G G G G G G G G G G G G
22 chr22_28421873 0 28421873 C C C C C C C C C C C C C T C C C C C C
22 chr22_28422752 0 28422752 A A A A A A A A G G G G A A A A A A G G
22 chr22_28433906 0 28433906 A C C C C C C C C C C C C C C C C C C C
22 chr22_28439575 0 28439575 C C A A C C C C C C C C C C C C C C C C
22 chr22_28442897 0 28442897 A A G G G G A A G G G G G G G G G G G G
22 chr22_28443178 0 28443178 C C C C C C C C C C C C C C T T C C C C
22 chr22_28445671 0 28445671 G G G G G G G G G G G G G G A G G G G G
22 chr22_28447660 0 28447660 C C C C C G C C C C C C C C C C C C C C
22 chr22_28453252 0 28453252 T T T T T T T T T T C T T T T T T T C C
22 chr22_28455714 0 28455714 T T T T T T T T C C C C T T T T T T C C
22 chr22_28457001 0 28457001 T T T T T T T T C C C C T T T T T T C C
22 chr22_28458286 0 28458286 A A A A A A A A A A A A A A T T A A A A
22 chr22_28459404 0 28459404 G G A G G G G G G G G G G G G G G G G G
22 chr22_28462635 0 28462635 T T C C T T T T T T T T T T T T T T T T
22 chr22_28462807 0 28462807 G G G G G G G G A A A A G G G G G G A A
22 chr22_28464046 0 28464046 C C C C T T C C C T C C C C C C C C C C
22 chr22_28468992 0 28468992 C C C C C C C C C C C C C T C C C C C C
22 chr22_28474720 0 28474720 G G G G A G G G G G G G G G G G G G G G
22 chr22_28477110 0 28477110 C C C C C C C C T T T T C C C C C C T T
22 chr22_28484594 0 28484594 C G G G G G G G G G G G G G G G G G G G
22 chr22_28491528 0 28491528 C C C C C C C C T T T T C C C C C C T T
22 chr22_28495047 0 28495047 C C C C C C C C C C C C C C G G C C C C
22 chr22_28495117 0 28495117 C C C C C C C C G G G G C C C C C C G G
22 chr22_28495288 0 28495288 T T T T T T T T C C C C T T T T T T C C
22 chr22_28499470 0 28499470 C C C C C C C C C C C C C C A C C C C C
22 chr22_28500773 0 28500773 T T T T T T T T T T T T T T T T A A T T
22 chr22_28503187 0 28503187 A G G G G G G G G G G G G G G G G G G G
22 chr22_28506302 0 28506302 T T T T T T T T C C C C T T T T T T C C
22 chr22_28510717 0 28510717 A A A A A A A A G G G G A A A A A A G G
22 chr22_28514753 0 28514753 C C C C T T C C C C C C C C C C C C C C
22 chr22_28518418 0 28518418 A A A A A A A A C C C C A A A A A A C C
22 chr22_28520161 0 28520161 C C T T C C C C C C C C C C C C C C C C
22 chr22_28520233 0 28520233 G G G G G G G G G G G G G G T T G G G G
22 chr22_28522285 0 28522285 A A A A G G A A G G G G G G G G G G G G
22 chr22_28525139 0 28525139 C C C C C C C C C C C C C C C T C C C C
22 chr22_28531092 0 28531092 C C C C C C C C C C C C C C C C T T C C
22 chr22_28534430 0 28534430 A A A A A A A A A A G G A A A A A A A A
22 chr22_28539505 0 28539505 C C C C C C C C C C C C C C C C T T C C
22 chr22_28542117 0 28542117 T T T T T T T T T T T T T T T T G G T T
22 chr22_28544010 0 28544010 C C C C C C C C C T C C C C C C C C C C
22 chr22_28544221 0 28544221 C C C C C C C C C C C C C T T T C C C C
22 chr22_28549479 0 28549479 T T T T T T T T T T T T T T C C T T T T
22 chr22_28549822 0 28549822 G G G G G T G G G G G G G G G G G G G G
22 chr22_28554421 0 28554421 T T T T T T T T G G G G T T T T T T G G
22 chr22_28554529 0 28554529 G G G G G G G G G G G G G G A G G G G G
22 chr22_28557971 0 28557971 G G C C C C C C C C C C C C C C C C C C
22 chr22_28558732 0 28558732 T T T T T T T T T T T T G T T T T T T T
22 chr22_28559117 0 28559117 T T C C C C C C C C C C C C C C C C C C
22 chr22_28563393 0 28563393 T T T T T T T T C T T T T T T T T T C C
22 chr22_28564426 0 28564426 A A A A A A A A A A A A A A A A G G A A
22 chr22_28573789 0 28573789 C C C C C C C C C T T T C C C C C C C C
22 chr22_28573948 0 28573948 G G G G G G G G G G G G G G A G G G G G
22 chr22_28584779 0 28584779 T T T T T T T T C T T T T T T T T T T T
22 chr22_28591466 0 28591466 G G G G G G G G G G A A G G G G G G G G
22 chr22_28592238 0 28592238 A A A A A A A A G G G G A A A A A A G G
22 chr22_28593077 0 28593077 G G G G G G G G G G G G C G G G G G G G
22 chr22_28595035 0 28595035 C C C C C C C C C C C C C T C C C C C C
22 chr22_28595074 0 28595074 C C C C T T C C C C C C T T T T T T C C
22 chr22_28597355 0 28597355 C C C C C G C C C C C C C C C C C C C C
22 chr22_28598607 0 28598607 G G G G G T G G G G G G G G G G G G G G
22 chr22_28599445 0 28599445 C C C C C C C C T T T T C C C C C C T T
22 chr22_28600985 0 28600985 A A A A A A A A C C C C A A A A A A C C
22 chr22_28602590 0 28602590 C C C C C C C C C C C C C C C C C T C C
22 chr22_28609133 0 28609133 G G C C C C G G G G G G C C C C C C G G
22 chr22_28612623 0 28612623 T T G G G G T T G G G G G G G G G G G G
22 chr22_28615774 0 28615774 C C C C C T C C C C C C C C C C C C C C
22 chr22_28623003 0 28623003 C C C C C T C C C C C C C C C C C C C C
22 chr22_28626674 0 28626674 G G G G G G G G A A A A G G G G G G A A
22 chr22_28626896 0 28626896 C C T T T T C C C C C C T T C C C C C C
22 chr22_28627203 0 28627203 C C C C C C C C C C C C C C C G C C C C
22 chr22_28629626 0 28629626 T T T T T T T T G G G G T T T T T T G G
22 chr22_28632049 0 28632049 T T T T T T T T C C C C T T T T T T C C
22 chr22_28633621 0 28633621 A A A A A A A A A A A A A A A A G G A A
22 chr22_28638117 0 28638117 G G G G G G G G G G G G G G C C C C G G
22 chr22_28649905 0 28649905 C C C C C C C C C T T T C C C C C C T T
22 chr22_28650195 0 28650195 G G G G G G G G A A A A G G G G A A A A
22 chr22_28650901 0 28650901 T T C C C C T T C C C C C C C C C C C C
22 chr22_28651392 0 28651392 C C T T T T C C C C C C T T T T C C C C
22 chr22_28654987 0 28654987 T T T T T T T T T T T T C T T T T T T T
22 chr22_28657590 0 28657590 G G A A G G G G G G G G G G G G G G G G
22 chr22_28659295 0 28659295 G G G G G G G G A A G G G G G G G G A A
22 chr22_28663188 0 28663188 T T T T T T T T T T T T C T T T T T T T
22 chr22_28664013 0 28664013 C C C C C C C C C G G G C C C C C C C C
22 chr22_28665040 0 28665040 A A A A A A A A G G G G A A A A A A G G
22 chr22_28666780 0 28666780 A A A A A A A A A A A A C C A A A A A A
22 chr22_28667821 0 28667821 C C C C C C C C C C C C C C C C C G C C
22 chr22_28667974 0 28667974 A A A A A A A A A A A A A A A T A A A A
22 chr22_28670178 0 28670178 G G A A A G G G G G G G G G G G G G G G
22 chr22_28675872 0 28675872 C C C C C C C C T T T T C C C C C C T T
22 chr22_28677911 0 28677911 T T T T T T T T C C C C T T T T T T C C
22 chr22_28678156 0 28678156 C C C C C C C C T T T T C C C C C C T T
22 chr22_28678603 0 28678603 A A G G G G A A G G G G G G G G G G G G
22 chr22_28685084 0 28685084 G G T T T T G G T T T T T T T T T T T T
22 chr22_28698151 0 28698151 A A A A A A A A A A A A A G A A A A A A
22 chr22_28710830 0 28710830 C C T T T T C C C C C C C C C C C C C C
22 chr22_28722180 0 28722180 T T T T T T T T C C C C T T T T T T C C
22 chr22_28722503 0 28722503 C C C C C C C C C C C C C C C C T T C C
22 chr22_28728390 0 28728390 A A A A A A A A A G A A A A A A A A A A
22 chr22_28729111 0 28729111 A A A A A A A A A A A A A A G G A A A A
22 chr22_28729276 0 28729276 G G G G G G G G T T T T G G G G G G T T
22 chr22_28730633 0 28730633 C C T T T T C C T T T T T T T T T T T T
22 chr22_28750707 0 28750707 C C C C C C C C C C C C C C C T C C C C
22 chr22_28750855 0 28750855 C C T T T T C C T T T T T T T T T T T T
22 chr22_28763878 0 28763878 T T T T T T T T T T T T T T T T C C T T
22 chr22_28774606 0 28774606 C C C C C C C C C T C C C C C C C C T T
22 chr22_28776376 0 28776376 A A G G A G A A A A A A A A A A A A A A
22 chr22_28780539 0 28780539 C C A A A A C C C C C C C C C C C C C C
22 chr22_28780836 0 28780836 C C C C C C C C G G G G C C C C C C G G
22 chr22_28782180 0 28782180 C C C C C C C C T T T T C C C C C C T T
22 chr22_28788945 0 28788945 G G A A A A G G A A A A A A A A A A A A
22 chr22_28791170 0 28791170 G G G G G G G G A G G G G G G G G G G G
22 chr22_28791943 0 28791943 T T C C C C C C C C C C C C C C C C C C
22 chr22_28793493 0 28793493 A A G G A G A A A A A A A A A A A A A A
22 chr22_28798271 0 28798271 G G G G G G G G C C C C G G G G G G C C
22 chr22_28800781 0 28800781 C C C C C C C C T T T T C C C C C C T T
22 chr22_28801702 0 28801702 G G C C C C G G C C C C G G G G G G C C
22 chr22_28802450 0 28802450 T T T T C T T T T T T T T T T T T T T T
22 chr22_28802898 0 28802898 T T C C C C T T T T T T C C C C C C T T
22 chr22_28803381 0 28803381 C C C C C C C C C C T T C C C C C C C C
22 chr22_28806494 0 28806494 T T C C C T T T C C C C T T T T T T C C
22 chr22_28807735 0 28807735 T T T T A T T T T T T T T T T T T T T T
22 chr22_28810726 0 28810726 T T T T T T T T T T T T T T C T T T T T
22 chr22_28811755 0 28811755 A A A A A G A A A A A A A A A A A A A A
22 chr22_28811952 0 28811952 C C C C C C T T C C C C C C C C C C C C
22 chr22_28815533 0 28815533 G G G G G G G G A A A A G G G G G G A A
22 chr22_28817151 0 28817151 A A A A A A A A G G G G A A A A A A G G
22 chr22_28819888 0 28819888 C C C C C C C C T T T T C C C C C C T T
22 chr22_28820404 0 28820404 T T T T T T T T C C C C T T T T T T C C
22 chr22_28822072 0 28822072 C C C C C T C C T T T T C C C C C C T T
22 chr22_28822128 0 28822128 C C C C C C T T C T C C C C C C C C C C
22 chr22_28830562 0 28830562 T T T T T T T T T T T T T T T T C C T T
22 chr22_28831231 0 28831231 A A A G A A A A A A A A A A A A A A A A
22 chr22_28836154 0 28836154 G G G G G G G G A A A A G G G G G G A A
22 chr22_28838099 0 28838099 A A A A A A A A T T T T A A A A A A T T
22 chr22_28838534 0 28838534 A A A A A A A A G G G G A A A A A A G G
22 chr22_28840819 0 28840819 G G G G C G G G G G G G G G G G G G G G
22 chr22_28842067 0 28842067 C T C C C C C C C C C C C C C C C C C C
22 chr22_28843199 0 28843199 A A G G G G A A A A A A G G G G G G A A
22 chr22_28843693 0 28843693 C C C C C C C C T T T T C C C C C C T T
22 chr22_28844667 0 28844667 C C T T C T C C C C C C C C T T C C C C
22 chr22_28845287 0 28845287 A G G G G G G G G G G G G G G G G G G G
22 chr22_28865695 0 28865695 G G G G G G G G C C C C G G G G G G C C
22 chr22_28866954 0 28866954 A A A A A A A A G G G G A A A A A A G G
22 chr22_28869806 0 28869806 G G G G G G G G G G G G G G G G A G G G
22 chr22_28871135 0 28871135 C C T T C C C C T T T T C C C C C T T T
22 chr22_28877857 0 28877857 C C C C C T C C C C C C C C C C C C C C
22 chr22_28877941 0 28877941 C C C C C C C C T T T T C C C C C C T T
22 chr22_28878330 0 28878330 G G G G G G G G G G G G G G A A G G G G
22 chr22_28880774 0 28880774 G G G G G G G G A G G G G G G G G G G G
22 chr22_28880823 0 28880823 A A T T A A A A A A A A A A A A A A A A
22 chr22_28881909 0 28881909 C C C C C T C C C C C C C C C C C C C C
22 chr22_28888019 0 28888019 G G G G G G A A G G G G G G G G G G G G
22 chr22_28888377 0 28888377 C C T T C C C C C T C C C C C C C C C C
22 chr22_28898496 0 28898496 C C C C C C T T C C C C C C C C C C C C
22 chr22_28899497 0 28899497 A A A A A A A A A A A A A C A A A A A A
22 chr22_28904167 0 28904167 T T T T T T T T C C C C T T T T T T C C
22 chr22_28925748 0 28925748 A A A A A A A A A A A A A A A G A A A A
22 chr22_28937528 0 28937528 C C T T C T C C C C C C C C C C C C C C
22 chr22_28938661 0 28938661 G G C C C C G G C C C C C C C C C C C C
22 chr22_28947750 0 28947750 G G G G G G G G G G C C G G G G G G G G
22 chr22_28948600 0 28948600 G G G G G G G G G G G G G G G G A A G G
22 chr22_28952659 0 28952659 C C C C C C C C T T T T C C C C C C T T
22 chr22_28955076 0 28955076 A A A A A A A A A A A A A A A A T T A A
22 chr22_28961683 0 28961683 G G G G G G G G A A A A G G G G G G A A
22 chr22_28965053 0 28965053 G G A G G G G G G G G G G G G G G G G G
22 chr22_28973563 0 28973563 C C C C C C C C T T T T C C C C C C T T
22 chr22_28973996 0 28973996 A A A A A A A A A A A A A A C C A A A A
22 chr22_28975663 0 28975663 G G G G G G G G G G G G G G C C G G G G
22 chr22_28987876 0 28987876 C C C C C C C C T T T T C C C C C C T T
22 chr22_28992682 0 28992682 A A G G G G A A A A A A A A A A A A A A
22 chr22_28993198 0 28993198 C C C C C C C C C C C C C C C C T T C C
22 chr22_28996892 0 28996892 C C C C C C C C C C C C C C C C T T C C
22 chr22_28997864 0 28997864 C C C C C C C C C C C C C T C C C C C C
22 chr22_29003810 0 29003810 C C C C C C C C C C C C C C C T C C C C
22 chr22_29004104 0 29004104 G G G G G G G G A A A A G G G G G G A A
22 chr22_29004479 0 29004479 G G G G G G G G A A A A G G G G G G A A
22 chr22_29005240 0 29005240 A A A A A A A A A A A A A A A G A A A A
22 chr22_29005790 0 29005790 G G G G G G G G C C C C G G G G G G C C
22 chr22_29011568 0 29011568 G G G G A G G G G G G G G G G G G G G G
22 chr22_29012110 0 29012110 A A A G A G A A A A A A A A A A A A A A
22 chr22_29016783 0 29016783 C C C C C C C C T T T T C C T T C C T T
22 chr22_29017284 0 29017284 G G G G G G G G A A A A G G G G G G A A
22 chr22_29028605 0 29028605 C C C C C C C C C C C C C C T T C C C C
22 chr22_29029573 0 29029573 G G A A G G G G G G G G G G A G G G G G
22 chr22_29030336 0 29030336 C C C C C C C C T T T T C C C C C C T T
22 chr22_29036653 0 29036653 G G G G G G G G C C C C G G G G G G C C
22 chr22_29039152 0 29039152 G G G G G G G G G G G G G G C C G G G G
22 chr22_29050282 0 29050282 C C C C C C C C A A A A C C C C C C A A
22 chr22_29051080 0 29051080 T T T T G T T T T T T T T T T T T T T T
22 chr22_29051912 0 29051912 G G G G G G G G T T T T G G G G G G T T
22 chr22_29053398 0 29053398 G G G G G G G G G G G G C G G G G G G G
22 chr22_29059486 0 29059486 T T C C C T T T T T T T C T C C T T T T
22 chr22_29061102 0 29061102 T T T T T T T T C C C C T T T T T T C C
22 chr22_29062310 0 29062310 C C C C C C C C A A A A C C C C C C A A
22 chr22_29063139 0 29063139 A A A A A A A A A A A A A A G G A A A A
22 chr22_29064497 0 29064497 G G G G G G G G G G G G G G G T G G G G
22 chr22_29067078 0 29067078 C C C C C C C C C C C C C T C C C C C C
22 chr22_29069318 0 29069318 A A A A A G A A A A A A A A A A A A A A
22 chr22_29072154 0 29072154 C C C C C C C C C C C C C C C C C T C C
22 chr22_29074206 0 29074206 C C C C C C C C T T T T C C C C C C T T
22 chr22_29079937 0 29079937 T T T T T T T T C C C C T T T T T T C C
22 chr22_29081116 0 29081116 G G G G C G G G G G G G G G G G G G G G
22 chr22_29081870 0 29081870 C C C C C C C C C C C C C C C C T T C C
22 chr22_29083498 0 29083498 C C C C C C C C C C C C C T C C C C C C
22 chr22_29091360 0 29091360 G G G G G G G G A A A A G G G G G G A A
22 chr22_29093912 0 29093912 C C C C C C C C C C C C C C T T C C C C
22 chr22_29095043 0 29095043 A A A A A A A A G G G G A A A A A A G G
22 chr22_29096226 0 29096226 T T C C C C T T C C C C C C C C C C C C
22 chr22_29103448 0 29103448 T T T T T T T T C C C C T T T T T T C C
22 chr22_29109351 0 29109351 C C C C C C C C C C C C C T C C C C C C
22 chr22_29114086 0 29114086 A A A A A A A A A A A A A G A A A A A A
22 chr22_29114437 0 29114437 T T T T T T T T A T T T T T T T T T T T
22 chr22_29117188 0 29117188 G G G G G G G G A A A A A G A A A A A A
22 chr22_29118120 0 29118120 C C C C C C C C C C T T C C C C C C C C
22 chr22_29118492 0 29118492 G G G G A G G G G G G G G G G G G G G G
22 chr22_29120190 0 29120190 C C C C C C C C C C C C C G C C C C C C
22 chr22_29120866 0 29120866 A A A A A A A A G G G G A A A A A A G G
22 chr22_29123677 0 29123677 T T T T T T T T T T T T T T A A T T T T
22 chr22_29129173 0 29129173 G G G G G G G G G G G G G G G G T T G G
22 chr22_29131070 0 29131070 C C C C C C C C C C C C T T T T T T C C
22 chr22_29132261 0 29132261 A A A A A A A A G G G G A A A A A A G G
22 chr22_29135553 0 29135553 G G G G G G G G A A A A G G G G G G A A
22 chr22_29138400 0 29138400 G G G G G G G G G G G G A G G G G G G G
22 chr22_29138937 0 29138937 T T T T T T T T C C C C T T T T T T C C
22 chr22_29139656 0 29139656 C C C C T T C C T T T T C C C C C C T T
22 chr22_29150067 0 29150067 T T T T T T T T T T T T T T T T G T T T
22 chr22_29151008 0 29151008 A A A A A A A A G G G G A A A A A A G G
22 chr22_29152544 0 29152544 C C C C C C C C C C C C C C C C T T C C
22 chr22_29153079 0 29153079 G G G G G G G G A G G G G G G G G G A A
22 chr22_29153915 0 29153915 C C C C C C C C G G G G C C C C C C G G
22 chr22_29161801 0 29161801 C C T T T T C C T T T T T T T T T T T T
22 chr22_29162316 0 29162316 T T T T T T T T C C C C T T T T T T C C
22 chr22_29162769 0 29162769 T T C C C C T T C C C C C C C C C C C C
22 chr22_29162934 0 29162934 G G G G A G G G G G G G G G G G G G G G
22 chr22_29167248 0 29167248 G G A A A A G G G G G G A G A A A A G G
22 chr22_29176247 0 29176247 C C C C C C C C C T C C C C C C C C C C
22 chr22_29177962 0 29177962 C C C C C C C C C C C C C C T T C C C C
22 chr22_29178627 0 29178627 T T T T T T T T T T T T G T T T T T T T
22 chr22_29178753 0 29178753 A A A A A A A A C C C C A A A A A A C C
22 chr22_29181366 0 29181366 A G A A A A A A A A A A A A A A A A A A
22 chr22_29181837 0 29181837 C C C C C C T T C C C C C C C C C C C C
22 chr22_29186380 0 29186380 T T T T T T T T C T T T T T T T T T T T
22 chr22_29186953 0 29186953 G G G G G G G G G G G G T T G G G G G G
22 chr22_29193747 0 29193747 C C C C C C C C T T T T C C C C C C T T
22 chr22_29195305 0 29195305 A A A A A A A A A A A A A A A A G G A A
22 chr22_29197725 0 29197725 C C C C C C C C C C C C C C C C T T C C
22 chr22_29198148 0 29198148 C C C C C C C C C C C C C T C C C C C C
22 chr22_29204368 0 29204368 C C C G G G C C C C C C C C G G C C C C
22 chr22_29204542 0 29204542 C C C C C C C C C C C C C T C C C C C C
22 chr22_29206356 0 29206356 T T T T C T T T T T T T T T T T T T T T
22 chr22_29206532 0 29206532 A A G G G G A A A A A A A A A A A A A A
22 chr22_29206865 0 29206865 C C C C C C C C C T C C C C C C C C T T
22 chr22_29206923 0 29206923 C C T T T T C C T T T T C T T T C C T T
22 chr22_29208027 0 29208027 A A A A A T A A A A A A A A A A A A A A
22 chr22_29209803 0 29209803 G G G G G G G G A A A A G G G G G G A A
22 chr22_29210330 0 29210330 C C C C C C C C T T T T C C C C C C T T
22 chr22_29210935 0 29210935 C C C C C C C C C C C C C T C C C C C C
22 chr22_29212647 0 29212647 G G G G G G G G A A A A G G G G G G A A
22 chr22_29214442 0 29214442 G G G G G G G G G G G G A G G G G G G G
22 chr22_29217682 0 29217682 G G G G G G G G A A A A G G G G G G A A
22 chr22_29223366 0 29223366 A G G G G G G G G G G G G G G G G G G G
22 chr22_29223593 0 29223593 G G G G A G G G G G G G G G G G G G G G
22 chr22_29228558 0 29228558 A A A A A A A A A A A A A C A A A A A A
22 chr22_29229663 0 29229663 T T T T T T T T T T C C T T T T T T T T
22 chr22_29230987 0 29230987 T T T T T T T T C C C C T T T T T T C C
22 chr22_29231311 0 29231311 C C C C C C C C T T T T C C C C C C T T
22 chr22_29231408 0 29231408 G G G G G G A A G G G G G G G G G G G G
22 chr22_29244100 0 29244100 G G G G G G G G A A A A G G G G G G A A
22 chr22_29244305 0 29244305 C C C C C C C C G G G G C C C C C C G G
22 chr22_29245980 0 29245980 G G G G G G G G A A A A G G G G G G A A
22 chr22_29247550 0 29247550 G G G G G G G G A G A A G G G G G G G G
22 chr22_29254824 0 29254824 T T T T T T T T C C C C T T T T T T C C
22 chr22_29262207 0 29262207 G G G G G G G G G G G G A G G G G G G G
22 chr22_29263519 0 29263519 G G G G G G G G A A A A G G G G G G A A
22 chr22_29267080 0 29267080 A A A A A A A A A A A A A A G G A A A A
22 chr22_29270792 0 29270792 G G G G G G G G G G G G G G A A G G G G
22 chr22_29277348 0 29277348 C C C T C C C C C C C C C C C C C C C C
22 chr22_29286090 0 29286090 T T T T T T T T T T T T T T C T T T T T
22 chr22_29286209 0 29286209 C C C G C C C C C C C C C C C C C C C C
22 chr22_29287548 0 29287548 T T T T T T T T C C C C T T T T T T C C
22 chr22_29287786 0 29287786 C C C T C C C C C C C C C C C C C C C C
22 chr22_29291400 0 29291400 A A A A A A A A G G G G A A A A A A G G
22 chr22_29292833 0 29292833 C C C C C C C C C C T T C C C C C C C C
22 chr22_29293846 0 29293846 T T A A A A T T T T T T T T T T T T T T
22 chr22_29299522 0 29299522 A A A A G G A A A A A A A A A A A A A A
22 chr22_29299648 0 29299648 G G G G G G G G G G G G G G G G G T G G
22 chr22_29307098 0 29307098 A A A A A A A A G G G G A A A A A A G G
22 chr22_29309708 0 29309708 G G G G G G G G G G G G A G G G G G G G
22 chr22_29310055 0 29310055 G G G G G G G G G G G G G G A G G G G G
22 chr22_29313599 0 29313599 G G G G G G G G A A A A G G G G G G A A
22 chr22_29317188 0 29317188 G G G G G G G G G G G G G G C C G G G G
22 chr22_29318391 0 29318391 G G G G G G G G A A A A G G G G G G A A
22 chr22_29322894 0 29322894 G G G G G G G G A A A A G G G G G G A A
22 chr22_29324974 0 29324974 T T C C C C C C C C C C C C C C C C C C
22 chr22_29325031 0 29325031 A G G G G G G G G G G G G G G G G G G G
22 chr22_29325698 0 29325698 T T T T T T T T T T T T C T T T T T T T
22 chr22_29327796 0 29327796 T T T T T T T T T T T T G T T T T T T T
22 chr22_29329428 0 29329428 C C C C C C T T C C C C C C C T C C C C
22 chr22_29341972 0 29341972 C C C C C T C C C C C C C C C C C T C C
22 chr22_29347857 0 29347857 G G G G G G G G A A A A G G G G G G A A
22 chr22_29349097 0 29349097 C C C C C T C C C C C C C C C C C C C C
22 chr22_29349148 0 29349148 A A A A A A A A T T T T A A A A A A T T
22 chr22_29351403 0 29351403 T T T T T T T T C T T T T T T T T T T T
22 chr22_29358604 0 29358604 A A C C A C A A A A A A A A A A A A A A
22 chr22_29359020 0 29359020 T T T T T T T T G G G G T T T T T T G G
22 chr22_29359279 0 29359279 T T T T C T T T T T T T T T T T T T T T
22 chr22_29361564 0 29361564 A G G G G G G G G G G G G G G G G G G G
22 chr22_29364441 0 29364441 T T T T T T T T C C C C T T T T T T C C
22 chr22_29364575 0 29364575 T T T T T T T T C C C C T T T T T T C C
22 chr22_29365890 0 29365890 T T T T C C T T T T T T T T T T T T T T
22 chr22_29366069 0 29366069 A A A A A A A A G G G G A A A A A A G G
22 chr22_29370042 0 29370042 A A A A A A A A A A A A A A A A C C A A
22 chr22_29372651 0 29372651 A A A A A A A A G G G G A A A A A A G G
22 chr22_29378277 0 29378277 T T T T T T T T T T T T T T G G T T T T
22 chr22_29379435 0 29379435 A A G G A A A A A A A A A A A A A A A A
22 chr22_29387412 0 29387412 T T T T T T T T C C C C T T T T T T C C
22 chr22_29388343 0 29388343 T T T T T T T T A A A A T T T T T T A A
22 chr22_29393970 0 29393970 C C C C C G C C C C C C C C C C C C C C
22 chr22_29394726 0 29394726 A A A A A A A A G G G G G G G G G G G G
22 chr22_29394751 0 29394751 C C A A C C C C C C C C C C C C C C C C
22 chr22_29395647 0 29395647 A A A A A A A A A A A A A A A G A A A A
22 chr22_29396106 0 29396106 T T T T T T T T T T T T C T T T T T T T
22 chr22_29396411 0 29396411 A A A A A A A A A A A A A A A A C C A A
22 chr22_29397085 0 29397085 C C C C C T C C C C C C C C C C C C C C
22 chr22_29398305 0 29398305 A A G G G G A A A A A A A A A A A A A A
22 chr22_29399820 0 29399820 G G G G G G G G G G G G G G C G G G G G
22 chr22_29402920 0 29402920 T T T T T T T T A T T T T T T T T T T T
22 chr22_29410774 0 29410774 T T T T T T T T T T T T T T T T A A T T
22 chr22_29417667 0 29417667 G G G G G G G G C G G G G G G G G G G G
22 chr22_29423994 0 29423994 G T G G G G G G G G G G G G G G G G G G
22 chr22_29426173 0 29426173 C T T T T T T T T T T T T T T T T T T T
22 chr22_29431958 0 29431958 T T T T T T T T T T T T T T T T C C T T
22 chr22_29435993 0 29435993 T T T T T T T T T T T T C C T T T T T T
22 chr22_29438717 0 29438717 T T T T T T T T T T T T C T T T T T T T
22 chr22_29438778 0 29438778 T T T T T T T T T T T T G G T T T T T T
22 chr22_29444888 0 29444888 C C C C C C C C T T T T C C C C C C T T
22 chr22_29445476 0 29445476 C C C C C C C C C G G G C C C C C C C C
22 chr22_29445718 0 29445718 A A A A A A A A T T T T A A A A A A T T
22 chr22_29446560 0 29446560 A A G G G G A A G G G G G G G G G G G G
22 chr22_29448318 0 29448318 A A A A A A A A G G G G A A A A A A G G
22 chr22_29449343 0 29449343 A A A A A A A A A A A A A G A A A A A A
22 chr22_29456420 0 29456420 A A A A A A A A G G G G A A A A A A G G
22 chr22_29457383 0 29457383 T T T T T T T T C C C C T T T T T T C C
22 chr22_29459023 0 29459023 T T T T T T T T C C T T T T T T T T C C
22 chr22_29465965 0 29465965 T T T T T T T T T T T T G G G G G G T T
22 chr22_29468559 0 29468559 G G G G G G G G T T T T G G G G G G T T
22 chr22_29473431 0 29473431 T T T T T T T T A A A A T T T T T T A A
22 chr22_29477505 0 29477505 C C C C C C C C G G C C C C C C C C G G
22 chr22_29484234 0 29484234 G G G G G G G G G G G G G G G G A A G G
22 chr22_29485799 0 29485799 T T T T T T T T C C C C T T T T T T C C
22 chr22_29485864 0 29485864 T T T T G T T T T T T T T T T T T T T T
22 chr22_29486392 0 29486392 C C C C C C C C T T T T T T T T T T T T
22 chr22_29493845 0 29493845 A A A A A A A A T T T T A A A A A A T T
22 chr22_29497012 0 29497012 C C C C C C C C T T T T C C C C C C T T
22 chr22_29506335 0 29506335 G G G G C G G G G G G G G G G G G G G G
22 chr22_29510866 0 29510866 C T C C C C C C C C C C C C C C C C C C
22 chr22_29516709 0 29516709 C C C C C C C C C C C C C T C C C C C C
22 chr22_29519530 0 29519530 T T T T T T T T T T T T T T T T C C T T
22 chr22_29524603 0 29524603 G G G G G G G G A A A A G G G G G G A A
22 chr22_29529276 0 29529276 A A A A A A A A G G G G A A A A A A G G
22 chr22_29534690 0 29534690 T T T T T T T T T T G G T T T T T T T T
22 chr22_29538920 0 29538920 G G G G G G G G A G G G G G G G G G G G
22 chr22_29539169 0 29539169 C T C C C C C C C C C C C C T T C C C C
22 chr22_29539999 0 29539999 A A A A A A A A A C A A A A A A A A A A
22 chr22_29540170 0 29540170 A A A A A A A A G G G G A A A A A A G G
22 chr22_29549774 0 29549774 A G G G G G G G G G G G G G G G G G G G
22 chr22_29555298 0 29555298 C C C C C C C C A A A A C C C C C C A A
22 chr22_29556083 0 29556083 T T T T T T T T G G G G T T T T T T G G
22 chr22_29558008 0 29558008 C C G G C C C C C C C C C C C C C C C C
22 chr22_29559506 0 29559506 G G G G G G G G G G A A G G G G G G G G
22 chr22_29559865 0 29559865 A A A A A A A A A A A A A G A A A A A A
22 chr22_29562322 0 29562322 G G G G G G G G A A A A G G G G G G A A
22 chr22_29574402 0 29574402 G G G G G G G G G G G G G G C C G G G G
22 chr22_29577325 0 29577325 A A A A A A A A A A A A A C A A A A A A
22 chr22_29585170 0 29585170 G G G G G G G G G G G G G G G G A G G G
22 chr22_29585703 0 29585703 A A A A A A A A G G G G A A A A A A G G
22 chr22_29586437 0 29586437 G G G G G G G G A G G G G G G G G G A A
22 chr22_29586722 0 29586722 G G G G G G G G G G G G C C C C C C G G
22 chr22_29590406 0 29590406 C C C C C C C C T T T T C T C C C C T T
22 chr22_29600955 0 29600955 A A A A A A A A T T T T A A A A A A T T
22 chr22_29601782 0 29601782 T T T T C T T T T T T T T T T T T T T T
22 chr22_29603063 0 29603063 G G A G G G G G G G G G G G G G G G G G
22 chr22_29606531 0 29606531 A A A T A T A A A A A A A A A A A A A A
22 chr22_29606679 0 29606679 T T T T T T T T T T T T C T T T T T T T
22 chr22_29607127 0 29607127 T T C T T T T T T T T T T T T T T T T T
22 chr22_29610754 0 29610754 C C C C C C C C C C A C C C C C C C C C
22 chr22_29611438 0 29611438 A A A A A A A A G G G G A A A A A A G G
22 chr22_29612730 0 29612730 G T G G G G G G G G G G G G G G G G G G
22 chr22_29616665 0 29616665 A A A G G G A A G G G G A A A A A A G G
22 chr22_29618209 0 29618209 C C C C C C C C C C C C C G C C C C C C
22 chr22_29621814 0 29621814 T T T T T T T T C C C C T T T T T T C C
22 chr22_29625436 0 29625436 C C T T C T C C C C C C C C C C C C C C
22 chr22_29636417 0 29636417 C C C C C C C C C C C C C T T T T T C C
22 chr22_29638805 0 29638805 C C C T C T C C C C C C C C C C C C C C
22 chr22_29643407 0 29643407 G G G G G G G G G G G G A G G G G G G G
22 chr22_29647147 0 29647147 G G A A A A A A A A A A A A A A A A A A
22 chr22_29650333 0 29650333 A A A A A A A A G G G G A A A A A A G G
22 chr22_29651436 0 29651436 A A A A A A A A G G G G A A A A A A G G
22 chr22_29652206 0 29652206 A A A A A A A A G G G G A A A A A A G G
22 chr22_29660068 0 29660068 G G G G G G G G G G G G G G G G A G G G
22 chr22_29662198 0 29662198 A A A A A A A A G G G G A A A A A A G G
22 chr22_29671194 0 29671194 T T T T C T T T T T T T T T T T T T T T
22 chr22_29672573 0 29672573 A A A A A G A A A A A A A A A A A A A A
22 chr22_29673457 0 29673457 C C C C C C C C C C C C T T C C C C C C
22 chr22_29687216 0 29687216 A A A A A A A A A A A G A A A A A A A A
22 chr22_29689438 0 29689438 C C C C C C C C C C C T C C C C C C C C
22 chr22_29692276 0 29692276 T T T T T T T T T T T T C T T T T T T T
22 chr22_29697908 0 29697908 C T C C C C C C C C C C C C C C C C C C
22 chr22_29698986 0 29698986 T T T T A T T T T T T T T T T T T T T T
22 chr22_29700560 0 29700560 T T T T T T T T C C C C T T T T T T C C
22 chr22_29702208 0 29702208 C C C T C C C C C C C C C C C C C C C C
22 chr22_29707705 0 29707705 T T T T T T T T G G G G T T T T T T G G
22 chr22_29708630 0 29708630 T T T T T T T T T T T T C T C C T T T T
22 chr22_29709403 0 29709403 A A A A A A A A A A A A A T A A A A A A
22 chr22_29716147 0 29716147 C C C C C C C C C C C C A A C C C C C C
22 chr22_29720890 0 29720890 G G A G G G G G G G G G G G G G G G G G
22 chr22_29722890 0 29722890 T T T T T T T T T T T T G G T T T T T T
22 chr22_29724111 0 29724111 C C C C C T C C C C C C C C C C C C C C
22 chr22_29725118 0 29725118 A A G G G G A A G G G G G G G G G G G G
22 chr22_29726024 0 29726024 T T T T T T T T C C C C T T T T T T C C
22 chr22_29733710 0 29733710 C C C C C C C C T T T T C C C C C C T T
22 chr22_29736589 0 29736589 A A A A A A A A A A A A A A A A G G A A
22 chr22_29736839 0 29736839 G G G G G G G G G G G G A G G G G G G G
22 chr22_29737276 0 29737276 C C C C C C C C T T T T C C C C C C T T
22 chr22_29738451 0 29738451 C C C C C C C C C C C C C T C C C C C C
22 chr22_29739002 0 29739002 A A A A A A A A G G G G A A A A A A G G
22 chr22_29746494 0 29746494 G G G G G G G G A A A A G G G G G G A A
22 chr22_29751111 0 29751111 C C C C C C C C C C C C C T C C C C C C
22 chr22_29761555 0 29761555 T T T T T T T T C C C C T T T T T T C C
22 chr22_29764724 0 29764724 C C C C C C C C C C C C C C C T C C C C
22 chr22_29768647 0 29768647 G G G G G T G G G G G G G G G G G G G G
22 chr22_29769330 0 29769330 G G G G G G G G G G G G G G G G T T G G
22 chr22_29776439 0 29776439 C C C C C C C C C C C C C T C C C C C C
22 chr22_29782211 0 29782211 C C C C C C C C C C C C C C C C T T C C
22 chr22_29782646 0 29782646 C C C C C C C C C C C C C G C C C C C C
22 chr22_29784665 0 29784665 C C C C A C C C C C C C C C C C C C C C
22 chr22_29788249 0 29788249 T T T T T T T T C C C C T T T T T T C C
22 chr22_29790835 0 29790835 G G G G G G G G A A A A G G G G G G A A
22 chr22_29797298 0 29797298 G G G G G G G G A A A A G G G G G G A A
22 chr22_29799072 0 29799072 T T T T C T T T T T T T T T T T T T T T
22 chr22_29800129 0 29800129 T T T T A T T T T T T T T T T T T T T T
22 chr22_29801738 0 29801738 G G G G G G G G G G G G G G G G A G G G
22 chr22_29805482 0 29805482 G G G G G G G G G G G G C G G G G G G G
22 chr22_29808035 0 29808035 T T T T T T T T T T C C T T T T T T T T
22 chr22_29809164 0 29809164 C C C C C C C C G G G G C C C C C C G G
22 chr22_29809625 0 29809625 C C T T C C C C C C C C C C C C C C C C
22 chr22_29809693 0 29809693 C C C C C T C C C C C C C C C C C C C C
22 chr22_29818769 0 29818769 G G G G G G G G C C C C G G G G G G C C
22 chr22_29823700 0 29823700 G G G G G G G G G G G G G G A A G G G G
22 chr22_29834880 0 29834880 G G G G A G G G G G G G G G G G G G G G
22 chr22_29837649 0 29837649 G G G G G T G G G G G G G G G G G G G G
22 chr22_29837688 0 29837688 C C C C C C C C C C C C C C A A C C C C
22 chr22_29853089 0 29853089 T T T T T T T T T T T T C C T T T T T T
22 chr22_29853637 0 29853637 G G G G G G G G G G G G A A G G G G G G
22 chr22_29858107 0 29858107 C C C C C C C C T T T T C C C C C C T T
22 chr22_29861587 0 29861587 A A A A A A A A G G G G A A A A A A G G
22 chr22_29863057 0 29863057 C C C C C C C C C C C C C T C C C C C C
22 chr22_29866698 0 29866698 T T C C T T T T C C C C T T T T T T C C
22 chr22_29870957 0 29870957 C C T T T T C C T T T T T T T T T T T T
22 chr22_29871644 0 29871644 T T C T T T T T T T T T T T T T T T T T
22 chr22_29875738 0 29875738 C C C C C C C C G G G G C C C C C C G G
22 chr22_29876850 0 29876850 G G G G G G G G G G G G A G G G G G G G
22 chr22_29880307 0 29880307 C C A C C C C C C C C C C C C C C C C C
22 chr22_29880894 0 29880894 A A A A A A A A A A A A A A A A A G A A
22 chr22_29881408 0 29881408 A A A G A A A A A A A A A A A A A A A A
22 chr22_29881890 0 29881890 G G G G G G G G G G G G G G A G G G G G
22 chr22_29882067 0 29882067 G G G G G G G G G G G G G T G G G G G G
22 chr22_29885740 0 29885740 T T T T T T T T C C C C T T T T T T C C
22 chr22_29888434 0 29888434 C C C C C C C C G G G G C C C C C C G G
22 chr22_29891630 0 29891630 C C C C C C C C C C C C C T C C C C C C
22 chr22_29893200 0 29893200 C C C C C C C C T T T T C C C C C C T T
22 chr22_29894261 0 29894261 G G G G G G G G A A A G G G G G G G G G
22 chr22_29896666 0 29896666 G G A A A A G G A A A A A A A G A A A A
22 chr22_29898671 0 29898671 A A A A A A A A A A A A A G A A A A A A
22 chr22_29900789 0 29900789 C C C C C C C C T T T T C C C C C C T T
22 chr22_29905570 0 29905570 C C C C C C C C T T C T C C C C C C C C
22 chr22_29906992 0 29906992 T T T T T T G G T T T T T T T T T T T T
22 chr22_29909842 0 29909842 A A A A A A A A A A G G A A A A A A G G
22 chr22_29919760 0 29919760 C C C C C C C C C C C C C T C C C C C C
22 chr22_29925643 0 29925643 G G G G G G G G G G C G G G G G G G G G
22 chr22_29928490 0 29928490 A A C C A C A A A A A A A A A A A A A A
22 chr22_29931581 0 29931581 G G G G G G G G G G A G G G G G G G A A
22 chr22_29935030 0 29935030 C C C C C C C C T T T T C C C C C C T T
22 chr22_29936017 0 29936017 C C C C C C C C C C C T C C C C C C C C
22 chr22_29936988 0 29936988 A A A A A A A A G G G G A A A A A A G G
22 chr22_29937326 0 29937326 G G G G A G G G G G G G G G G G G G G G
22 chr22_29942649 0 29942649 A A C C A C A A A A A A A A A A A A A A
22 chr22_29950747 0 29950747 T T T T C T T T T T T T T T T T T T T T
22 chr22_29951183 0 29951183 C C C C C C C C C C C C C C C C A A C C
22 chr22_29952637 0 29952637 T T T T T T T T G G G G T T T T T T G G
22 chr22_29973943 0 29973943 T T T T T T T T T T T T G T T T T T T T
22 chr22_29980100 0 29980100 A A A A A A A A A A A A A A A A A G A A
22 chr22_29981234 0 29981234 C C T T T T C C C C C C C C C C C C C C
22 chr22_29983210 0 29983210 T T T T T T T T T T T T A A A A T T T T
22 chr22_29984795 0 29984795 T T T T T T C C T T T T T T T T T T T T
22 chr22_29986373 0 29986373 G G G G G G G G A A A A G G G G G G A A
22 chr22_29999011 0 29999011 C C A A A A C C C C C C C C C C C C C C
22 chr22_30002753 0 30002753 A A A A A A A A A A A A A A A A A G A A
22 chr22_30002938 0 30002938 T T T T T T T T T T T T T T T T C T T T
22 chr22_30006697 0 30006697 T T T T T T T T T T T T T T C C T T T T
22 chr22_30011363 0 30011363 C C C C C C C C T T T T C C C C C C T T
22 chr22_30016391 0 30016391 T T T T T T T T G T G G T T T T T T G G
22 chr22_30017372 0 30017372 C C C C C C C C T T T T C C C C C C T T
22 chr22_30018247 0 30018247 C C T T T T C C C C C C C C C C C C C C
22 chr22_30018696 0 30018696 A A A A A A A A T T T T A A A A A A T T
22 chr22_30025928 0 30025928 G G G G G G G G G G G G G G T T T T G G
22 chr22_30027127 0 30027127 A A A A A A A A A A A A A A A A A T A A
22 chr22_30029400 0 30029400 A A A A A A A A G G G G A A A A A A G G
22 chr22_30029989 0 30029989 T T T T T T T T T T T T T T A A T T T T
22 chr22_30030232 0 30030232 C C C T C C C C C C C C C C C C C C C C
22 chr22_30038421 0 30038421 C C C C C C C C C C C C C C C T C C C C
22 chr22_30038461 0 30038461 G G G G G G G G G G G G G G A A G G G G
22 chr22_30041846 0 30041846 A G G G G G A A G G G G G G G G G G G G
22 chr22_30044589 0 30044589 C C C C C C C C G G G G C C C C C C G G
22 chr22_30048592 0 30048592 G G G G G G G G C C C C G G G G G G C C
22 chr22_30049347 0 30049347 G G G G G G G G G G G G G G G G A A G G
22 chr22_30054936 0 30054936 C C C C C C C C T T T T C C C C C C T T
22 chr22_30059969 0 30059969 T T T T T T T T C C C C T T T T T T C C
22 chr22_30065797 0 30065797 A C A A A A A A A A A A A A A A A A A A
22 chr22_30065818 0 30065818 C G G G G G G G G G G G G G G G G G G G
22 chr22_30067072 0 30067072 A A A A A A A A C C C C A A A A A A C C
22 chr22_30075888 0 30075888 C C C C C C C C C T C T C C C C C C C C
22 chr22_30079251 0 30079251 T T T T T T T T C C C C T T T T T T C C
22 chr22_30081438 0 30081438 C C C C C C C C C C C C C T C C C C C C
22 chr22_30082629 0 30082629 G G A A A A G G G G G G G G G G G G G G
22 chr22_30086108 0 30086108 A A A A A A A A A A A A A A A G A A A A
22 chr22_30086471 0 30086471 G G G G G G G G A A A A G G G G G G A A
22 chr22_30090610 0 30090610 A A A A A A A A A A A A G G A A A A A A
22 chr22_30091648 0 30091648 A G A A A A A A A A A A A A A A A A A A
22 chr22_30092511 0 30092511 A A A A A A G G A A A A A A A A A A A A
22 chr22_30109338 0 30109338 T T T T T T T T C C C C T T T T T T C C
22 chr22_30111785 0 30111785 C C A A C C C C C C C C C C C C C C C C
22 chr22_30112049 0 30112049 A A A A A A A A A A A A A G A A A A A A
22 chr22_30114325 0 30114325 C C C C C C C C T T T T C C C C C C T T
22 chr22_30122382 0 30122382 C C C C C C C C G G G G G G G G G G G G
22 chr22_30123975 0 30123975 T T C C T T T T T T T T T T T T T T T T
22 chr22_30124459 0 30124459 A A A A G G A A A A A A A A A A A A A A
22 chr22_30125340 0 30125340 T T T T T T T T C C C C T T T T T T C C
22 chr22_30139540 0 30139540 A A A A A A A A G G G G A A A A A A G G
22 chr22_30139723 0 30139723 A A A A A A A A G G G G A A A A A A G G
22 chr22_30140359 0 30140359 A A A A A A A A G G G G A A A A A A G G
22 chr22_30145538 0 30145538 T T T T T T T T C C C C T T T T T T C C
22 chr22_30148246 0 30148246 T T T T T T T T T T T T C C C C T T T T
22 chr22_30152578 0 30152578 C C C C C C C C C C C C C C C C T T C C
22 chr22_30152629 0 30152629 A A A A A A A A A A A A G G G G A A A A
22 chr22_30158192 0 30158192 A A A A A A A A G G G G A A A A A A G G
22 chr22_30159495 0 30159495 G G G G G G G G G G G G G G G G A G G G
22 chr22_30161589 0 30161589 A A A A A A G G A A A A A A A A A A A A
22 chr22_30166637 0 30166637 A A A A A A A A A A A A A A G G A A A A
22 chr22_30169241 0 30169241 C C C C C C C C T T T T C C C C C C T T
22 chr22_30171728 0 30171728 T T G G T T T T T T T T T T T T T T T T
22 chr22_30173683 0 30173683 C C C C C C C C A A A A C C C C C C A A
22 chr22_30174226 0 30174226 T T C T T T T T T T T T T T T T T T T T
22 chr22_30184068 0 30184068 C C C C C C C C T T T T C C C C C C T T
22 chr22_30184993 0 30184993 A A A A A A A A C C C C A A A A A A C C
22 chr22_30189483 0 30189483 G G G G G G G G G G G G A G G G G G G G
22 chr22_30190787 0 30190787 C C C C C C C C C C C C C C C C C T C C
22 chr22_30198485 0 30198485 A A A A A A A A C C C C A A A A A A C C
22 chr22_30198762 0 30198762 T T T T T T T T C T C T T T T T T T T T
22 chr22_30207275 0 30207275 A A A A A A A A A A A A A A G G A A A A
22 chr22_30207277 0 30207277 A A A A A A A A A G A A A A A A A A A A
22 chr22_30209559 0 30209559 G G G G G G G G A A A A G G G G G G A A
22 chr22_30209936 0 30209936 C C C C C C C C C G C C C C C C C C C C
22 chr22_30210973 0 30210973 C C C C C C C C C C C C C C T T C C C C
22 chr22_30213342 0 30213342 T T C C C C C C C C C C C C C C C C C C
22 chr22_30217553 0 30217553 A G G G G G G G G G G G G G G G G G G G
22 chr22_30217801 0 30217801 A A A A A A A A A A A A A A G G A A A A
22 chr22_30221651 0 30221651 T T T T T T T T C C C C T T T T T T C C
22 chr22_30227127 0 30227127 T T T T T T T T C C C C T T T T T T C C
22 chr22_30227280 0 30227280 T T T T T T T T T T T T C T T T T T T T
22 chr22_30230498 0 30230498 C C C C A A C C C C C C C C C C C C C C
22 chr22_30232159 0 30232159 T T T T T T T T C C C C T T T T T T T T
22 chr22_30236145 0 30236145 G G G G G G G G A A A A G G G G G G A A
22 chr22_30236321 0 30236321 C C C C C C C C C T C C C C C C C C T T
22 chr22_30238766 0 30238766 A A A A A A A A A A A A A A A A C C A A
22 chr22_30241522 0 30241522 G G G G G G G G G G C G G G G G G G C C
22 chr22_30242346 0 30242346 T T T T T T T T T T T T T T T T G T T T
22 chr22_30243069 0 30243069 C C C C C C C C C C C C C C C C A A C C
22 chr22_30248212 0 30248212 C C C C C C C C C C C C C G C C C C C C
22 chr22_30248311 0 30248311 A A A A A A A A C C C C A A A A A A C C
22 chr22_30249939 0 30249939 T T T T T T T T G T G T T T T T T T G G
22 chr22_30250667 0 30250667 A A A A A A A A A A A G A A A A A A A A
22 chr22_30257947 0 30257947 C C C C C C C C C T C C C C C C C C C C
22 chr22_30269459 0 30269459 G G G G G G G G T T T T G G G G G G T T
22 chr22_30271297 0 30271297 A A A A G G A A A A A A A A A A A A A A
22 chr22_30273882 0 30273882 T T C C C C C C C C C C C C C C C C C C
22 chr22_30274543 0 30274543 A A A A A A A A A A A A A G A A A A A A
22 chr22_30277621 0 30277621 T T T T T T T T T T T T C T T T T T T T
22 chr22_30278098 0 30278098 C C C T C C C C C C C C C C C C C C C C
22 chr22_30289488 0 30289488 A A C C C C C C C C C C C C C C C C C C
22 chr22_30290231 0 30290231 T T C C C C T T C C C C C C C C C C C C
22 chr22_30292762 0 30292762 T T C C C C C C C C C C C C C C C C C C
22 chr22_30293008 0 30293008 G G G G G G G G G G G G A G G G G G G G
22 chr22_30298691 0 30298691 A A A A A A A A A A A A A A A A G G A A
22 chr22_30302722 0 30302722 G G G G G G G G G G G G C C G G G G G G
22 chr22_30303473 0 30303473 T T C T T T T T T T T T T T T T T T T T
22 chr22_30304687 0 30304687 C C C C C C C C C T C T C C C C C C T T
22 chr22_30304916 0 30304916 G G G G G G G G G G G G G G G G A A G G
22 chr22_30306414 0 30306414 T T T T T T T T T T T T T T T T C C T T
22 chr22_30310898 0 30310898 G G G G G G G G G G G G G G A A G G G G
22 chr22_30314121 0 30314121 T T T T T T T T T T T T A T T T T T T T
22 chr22_30316354 0 30316354 C C C C C C C C C C C T C C C C C C C C
22 chr22_30320830 0 30320830 G G G G G G G G A A A A G G G G G G A A
22 chr22_30322925 0 30322925 A A A A A A A A A A A A A A A A G G A A
22 chr22_30330045 0 30330045 A A A A A A A A G G G G A A A A A A G G
22 chr22_30331819 0 30331819 T T T T T T T T T T T T T T T T C C T T
22 chr22_30335394 0 30335394 C C C C C C C C T T T T C C C C C C T T
22 chr22_30342093 0 30342093 A A G G G G A A G G G G G G G G G G G G
22 chr22_30349354 0 30349354 A A A A A A A A G G G G A A A A A A G G
22 chr22_30355694 0 30355694 G G G G G G G G A A A G G G G G G G A A
22 chr22_30364493 0 30364493 G G G G G G G G G G G G A G G G G G G G
22 chr22_30379479 0 30379479 T T C C C C T T C C C C C C C C C C C C
22 chr22_30383781 0 30383781 C C C C C C C C C C C C C C C T C C C C
22 chr22_30385992 0 30385992 C C C C C C C C T T T T C C C C C C T T
22 chr22_30391576 0 30391576 C C C C C C C C C C C C C C C T C C C C
22 chr22_30399891 0 30399891 C C C C C C C C A A A A C C C C C C A A
22 chr22_30403128 0 30403128 A A A A A A A A G G G G A A A A A A G G
22 chr22_30408100 0 30408100 T T G G G G T T G G G G G G G G G G G G
22 chr22_30409415 0 30409415 C C C T C T C C C C C C C C C C C C C C
22 chr22_30413267 0 30413267 T T T T C T T T T T T T T T T T T T T T
22 chr22_30415669 0 30415669 C C C C C C C C C C C C C T C C C C C C
22 chr22_30416554 0 30416554 A A A A A A A A A G A G A A A A A A G G
22 chr22_30417477 0 30417477 C C C C C C C C C C C C C C C C T T C C
22 chr22_30420318 0 30420318 A A A A A A A A A C A C A A A A A A A A
22 chr22_30420954 0 30420954 A A A A A A A A G G G G A A A A A A G G
22 chr22_30422452 0 30422452 T T C C C C T T C C C C C C C C C C C C
22 chr22_30425013 0 30425013 G G C C C C G G G G G G G G G G G G G G
22 chr22_30425779 0 30425779 C C T T T T C C T T T T T T T T T T T T
22 chr22_30436271 0 30436271 G G G G G G G G A A A A G G G G G G A A
22 chr22_30438330 0 30438330 G G G G A A G G G G G G G G G G G G G G
22 chr22_30440010 0 30440010 A A A A A A A A G G G G A A A A A A G G
22 chr22_30441352 0 30441352 G G G G G G G G G G G G G G G G A A G G
22 chr22_30442026 0 30442026 C C C C C C C C C C C T C C C C C C C C
22 chr22_30444559 0 30444559 A A A A A A A A G G G G A A A A A A G G
22 chr22_30451668 0 30451668 A A A A A A A A A A A A A C A A A A A A
22 chr22_30456906 0 30456906 T T T T T T T T C C C C T T T T T T C C
22 chr22_30465292 0 30465292 T T T T T T T T C C C C T T T T T T C C
22 chr22_30467548 0 30467548 C C C C C C C C T T T T C C C C C C T T
22 chr22_30468266 0 30468266 G G G G G G G G A A A A G G G G G G A A
22 chr22_30468283 0 30468283 G G G G G G G G G G G G G G A G G G G G
22 chr22_30468376 0 30468376 A A A A A A A A G G G G A A A A A A G G
22 chr22_30468500 0 30468500 T T T T T T T T C C C C T T T T T T C C
22 chr22_30470221 0 30470221 G G G G G G G G G G G G G G A G G G G G
22 chr22_30480141 0 30480141 A A A A A G A A A A A A A A A A A A A A
22 chr22_30480810 0 30480810 A A A A A A A A A A G G A A A A A A G G
22 chr22_30482214 0 30482214 T T T T T T T T A A A A T T T T T T A A
22 chr22_30484315 0 30484315 C C C C C C C C T T T T C C C C C C T T
22 chr22_30491198 0 30491198 A A A A A A A A G G G G A A A A A A G G
22 chr22_30494364 0 30494364 A A A A A A A A G G G G A A A A A A G G
22 chr22_30494768 0 30494768 T T C C C C T T C C C C C C C C C C C C
22 chr22_30496387 0 30496387 A A A A A A A A G G G G A A A A A A G G
22 chr22_30496732 0 30496732 A A A A A A A A G G G G A A A A A A G G
22 chr22_30500249 0 30500249 G G G G G G G G G G G G G G T T T T G G
22 chr22_30502865 0 30502865 G G G G G G G G A A A A G G G G G G A A
22 chr22_30503870 0 30503870 G G G G G G G G G G G G G G G G A A G G
22 chr22_30505275 0 30505275 C C T T T T C C C C C C C C C C C C C C
22 chr22_30518619 0 30518619 G G A A G G G G G G G G G G G G G G G G
22 chr22_30520324 0 30520324 G G G G G G G G G G G G G T G G G G G G
22 chr22_30520350 0 30520350 C C C C C C C C C C A C C C C C C C C C
22 chr22_30522770 0 30522770 G G G G G G G G G G G G A G G G G G G G
22 chr22_30522939 0 30522939 G G A A G G G G G G G G G G G G G G G G
22 chr22_30524276 0 30524276 G G G G G G A A G G G G G G G G A A G G
22 chr22_30524905 0 30524905 C C C C C C C C T T T T T T T T T T T T
22 chr22_30525881 0 30525881 C C C C C C C C C T C C C C C C C C C C
22 chr22_30541196 0 30541196 G G G G G G G G A A A A G G G G G G A A
22 chr22_30543079 0 30543079 C C C C C C C C C C C C C C C C T T C C
22 chr22_30543332 0 30543332 G G A A G G G G G G G G G G G G G G G G
22 chr22_30544277 0 30544277 G G G G G G G G G G G G G G G G A G G G
22 chr22_30544353 0 30544353 A G G G G G G G G G G G G G G G G G G G
22 chr22_30546437 0 30546437 T T T T T T T T C C C C T T T T T T C C
22 chr22_30547032 0 30547032 A A A A A A A A G G G G A A A A A A G G
22 chr22_30548971 0 30548971 A A A A A A A A C C C C A A A A A A C C
22 chr22_30551498 0 30551498 A A A A A A A A G G G G A A A A A A G G
22 chr22_30559885 0 30559885 C C C C C C C C C C C C C C C G C C C C
22 chr22_30563750 0 30563750 A A A A A A A A G G G G A A A A A A G G
22 chr22_30563752 0 30563752 C C C C C C C C C C C C C C C C G G C C
22 chr22_30564705 0 30564705 G G G G G G G G G G G G G G G G A A G G
22 chr22_30567893 0 30567893 G G G G G G G G A A A A G G G G G G A A
22 chr22_30574216 0 30574216 G G G G G G G G A A A A G G G G G G A A
22 chr22_30577078 0 30577078 C C T T T T C C T T T T T T T T T T T T
22 chr22_30578659 0 30578659 A A A A G G A A A A A A A A A A A A A A
22 chr22_30582323 0 30582323 G G G G G G G G G G G G A G G G A G G G
22 chr22_30582659 0 30582659 T T T T T T T T T T T T C T T T T T T T
22 chr22_30583187 0 30583187 C C C T C C C C C C C C C C C C C C C C
22 chr22_30583217 0 30583217 C C C C C C C C C G C C C C C C C C C C
22 chr22_30584729 0 30584729 G G G G A G G G G G G G G G G G G G G G
22 chr22_30587420 0 30587420 C C C C C C C C C C C C C C T T C C C C
22 chr22_30587815 0 30587815 A A A A A A A A A A A A A A G G A A A A
22 chr22_30591799 0 30591799 T T T T G T T T T T T T T T T T T T T T
22 chr22_30592216 0 30592216 G G G G G G G G A A A A G G G G G G A A
22 chr22_30593585 0 30593585 G G A G G G G G G G G G G G G G G G G G
22 chr22_30593614 0 30593614 G G G G G G G G A A A A G G G G G G A A
22 chr22_30596504 0 30596504 A A A G A A A A G G G G A A A A A A G G
22 chr22_30597222 0 30597222 G G G G C G G G G G G G G G G G G G G G
22 chr22_30598068 0 30598068 T T T T T T T T T T T T C C T T T T T T
22 chr22_30604787 0 30604787 T T T T T T T T T T T T C C T T T T T T
22 chr22_30605054 0 30605054 A A A A A A A A C C C C A A A A A A C C
22 chr22_30606457 0 30606457 A A A A A A A A C C C C A A A A A A C C
22 chr22_30606606 0 30606606 G G G G G G G G G G G G A G G G G G G G
22 chr22_30606917 0 30606917 A A T T T T A A A A A A A A A A A A A A
22 chr22_30609500 0 30609500 C T C C C C C C C C C C C C C C C C C C
22 chr22_30612733 0 30612733 A A A A A A A A G G G G A A A A A A G G
22 chr22_30619400 0 30619400 C C C C C T C C C C C C C C C C C C C C
22 chr22_30620340 0 30620340 G G G G G G G G A A A A G G G G G G A A
22 chr22_30629652 0 30629652 A G G G G G G G G G G G G G G G G G G G
22 chr22_30634550 0 30634550 A A A A A C A A A A A A A A A A A A A A
22 chr22_30637810 0 30637810 T T T T T T T T A T T T T T T T T T T T
22 chr22_30638195 0 30638195 T T T T T T T T C C C C T T T T T T C C
22 chr22_30640281 0 30640281 T T T T T T T T G G G G T T T T T T G G
22 chr22_30641427 0 30641427 C C C C C C C C C C C C C C C G C C C C
22 chr22_30643221 0 30643221 G G G G G G G G G G G G A G G G G G G G
22 chr22_30651185 0 30651185 G G G G G G G G G G G G A G G G G G G G
22 chr22_30653899 0 30653899 T T T T T T T T A A A A T T T T T T A A
22 chr22_30655940 0 30655940 G G G G C G G G G G G G G G G G G G G G
22 chr22_30657692 0 30657692 A A A A A A A A G G G G A A A A A A G G
22 chr22_30660078 0 30660078 A A A A A A A A G G G G A A A A A A G G
22 chr22_30661263 0 30661263 G G G G C G G G G G G G G G G G G G G G
22 chr22_30678806 0 30678806 G G G G G G G G A A A A G G G G G G A A
22 chr22_30681087 0 30681087 C C C C C C C C G G G G C C C C C C G G
22 chr22_30681148 0 30681148 A A A A A A A A G G G G A A A A A A G G
22 chr22_30683628 0 30683628 C C T T T T C C T T T T T T T T T T T T
22 chr22_30691921 0 30691921 T T T T T T T T T T T T C T T T T T T T
22 chr22_30692462 0 30692462 G G G G G G G G G G C G G G G G G G G G
22 chr22_30692697 0 30692697 C C C C C C C C T T C T C C C C C C T T
22 chr22_30693739 0 30693739 G G G G G G G G G G G G G G A A G G A A
22 chr22_30694701 0 30694701 G T G G G G T T G G G G G G G G G G G G
22 chr22_30700301 0 30700301 C C C C C C C C C C C T C C C C C C C C
22 chr22_30701533 0 30701533 A A A A A A A A A A A A A T A A A A A A
22 chr22_30702805 0 30702805 A A A A A A A A A A A G A A A A A A A A
22 chr22_30708505 0 30708505 C C T T T T C C C C C C C C C C C C C C
22 chr22_30709509 0 30709509 C C C C C C C C T T T T C C C C C C T T
22 chr22_30710305 0 30710305 C C C C C C C C T T T T C C C C C C T T
22 chr22_30711053 0 30711053 A C A A A A A A A A A A A A A A A A A A
22 chr22_30713282 0 30713282 T T T T T T T T G G G G T T T T T T G G
22 chr22_30713922 0 30713922 A A G G G G G G G G G G G G G G G G G G
22 chr22_30715535 0 30715535 C C T T T T T T T T T T T T T T T T T T
22 chr22_30717436 0 30717436 G G C C C C G G C C C C C C C C C C C C
22 chr22_30722892 0 30722892 C C C C C C C C C G C C C C C C C C G G
22 chr22_30725354 0 30725354 G G T T T T G G T T T T T T T T T T T T
22 chr22_30733738 0 30733738 A A A A A A G G A A A A A A A A A A A A
22 chr22_30735550 0 30735550 G G G G G G G G A A A A G G G G G G A A
22 chr22_30735587 0 30735587 C C C C C C C C T T T T C C C C C C T T
22 chr22_30736613 0 30736613 G G G G G G G G G G A G G G G G G G G G
22 chr22_30744686 0 30744686 C C T T T T C C T T T T T T T T T T T T
22 chr22_30746774 0 30746774 T T T T T T T T T T T T A A T T T T T T
22 chr22_30753730 0 30753730 C C C C C C C C C C C C C C C C C T C C
22 chr22_30754348 0 30754348 C C T T T T T T T T T T T T T T T T T T
22 chr22_30755992 0 30755992 T T T T T T T T T T T T T T G G T T T T
22 chr22_30756165 0 30756165 T T T T T T T T C C C C T T T T T T C C
22 chr22_30756826 0 30756826 C C C C C T C C C C C C C C C C T T C C
22 chr22_30758697 0 30758697 T T T T T T T T C C C C T T T T T T C C
22 chr22_30766820 0 30766820 G G G G G G G G G G G G G G A A G G G G
22 chr22_30768504 0 30768504 G G G G G G G G A A A A G G G G G G A A
22 chr22_30769782 0 30769782 C C C C C C C C C T C C C C C C C C C C
22 chr22_30770048 0 30770048 T T T T T T T T T T T T C C T T T T T T
22 chr22_30775683 0 30775683 G G A G A G G G G G G G G G G G G G G G
22 chr22_30776661 0 30776661 C C C T C C C C C C C C C C C C C C C C
22 chr22_30777179 0 30777179 G G G G G G G G G G G G G G A A G G G G
22 chr22_30778004 0 30778004 G G G G G G G G G G G G A A G G G G G G
22 chr22_30781330 0 30781330 G G G G G G G G G G A G G G G G G G G G
22 chr22_30781660 0 30781660 G G A G G G G G G G G G G G G G G G G G
22 chr22_30782135 0 30782135 A A A A A A A A C C C C A A A A A A C C
22 chr22_30787116 0 30787116 G G G G G G G G G G G G A A G G G G G G
22 chr22_30790092 0 30790092 A A A A A A A A A A A A A A A A A G A A
22 chr22_30793863 0 30793863 T T C C C C C C C C C C C C C C C C C C
22 chr22_30802236 0 30802236 T T T T T T T T C T T T T T T T T T T T
22 chr22_30810675 0 30810675 A A A A A A A A A A A A A G A A A A A A
22 chr22_30810843 0 30810843 C C C C C C C C T T T T C C C C C C T T
22 chr22_30814878 0 30814878 G G G G G G G G G G G G A G G G G G G G
22 chr22_30815189 0 30815189 C C C C C C C C C C C C C T C C C C C C
22 chr22_30815965 0 30815965 C C C T C T C C C C C C C C C C C C C C
22 chr22_30817549 0 30817549 G G G G G G G G G G G G C G G G G G G G
22 chr22_30819146 0 30819146 T T T T T T T T C C C C T T T T T T C C
22 chr22_30823000 0 30823000 A A A A A A A A A G A G A A A A A A G G
22 chr22_30834692 0 30834692 A A A A A A A A G G G G A A A A A A G G
22 chr22_30835834 0 30835834 T T T T T T T T T T T T T T T T C C T T
22 chr22_30838418 0 30838418 A A G G G G A A G G G G G G G G G G G G
22 chr22_30841110 0 30841110 G G G G G G G G T T T T G G G G G G T T
22 chr22_30843224 0 30843224 G G G G G G G G G G G G G G G G T T G G
22 chr22_30848879 0 30848879 G G G G G G G G A G G G G G G G G G G G
22 chr22_30849114 0 30849114 G G G G A G G G G G G G G G G G G G G G
22 chr22_30853958 0 30853958 G G G G G G A A G G G G G G G G G G G G
22 chr22_30860841 0 30860841 T T T T T T T T C C C C T T T T T T C C
22 chr22_30874468 0 30874468 T T T T T T T T C C C C T T T T T T C C
22 chr22_30877227 0 30877227 T T T T T T T T T T T T T T C C T T T T
22 chr22_30884812 0 30884812 G G G G G G G G G G G G G G G G A A G G
22 chr22_30886227 0 30886227 T T T T T T T T T T T T C T T T T T T T
22 chr22_30886550 0 30886550 T T C C C T T T T T T T T T T T T T T T
22 chr22_30893299 0 30893299 G G G G G G G G A A A A G G G G G G A A
22 chr22_30917423 0 30917423 C C C C C C C C G G G G C C C C C C G G
22 chr22_30918583 0 30918583 C C C C C C C C T T T T C C C C C C T T
22 chr22_30920321 0 30920321 C C C C C T C C C C C C C C C C C C C C
22 chr22_30920630 0 30920630 A A A A A A A A A C A A A A A A A A A A
22 chr22_30934117 0 30934117 C C C C C C C C C C C C C C G G C C C C
22 chr22_30934861 0 30934861 G G G G G G G G A G G G G G G G G G G G
22 chr22_30955914 0 30955914 G G G G G G G G A A A A G G G G G G A A
22 chr22_30960913 0 30960913 G G C C C G G G G G G G G G G G G G G G
22 chr22_30963382 0 30963382 G G G G G G G G G G G G C C G G G G G G
22 chr22_30966480 0 30966480 C C C C C C C C C T C C C C C C C C C C
22 chr22_30968896 0 30968896 A C A A A A A A A A A A A A A A A A A A
22 chr22_30969781 0 30969781 G G G G G G G G G G G G A A A A A A G G
22 chr22_30969793 0 30969793 A A G G G G A A A A A A A A A A A A A A
22 chr22_30979278 0 30979278 T T T T T T C C T T T T T T T T T T T T
22 chr22_30986247 0 30986247 T T C C C C T T C C C C C C C C C C C C
22 chr22_30988245 0 30988245 C C C C C C C C G G G G C C C C C C G G
22 chr22_31001349 0 31001349 G G G G G G A A G G G G G G G G G G G G
22 chr22_31005256 0 31005256 A G G G G G G G G G G G G G G G G G G G
22 chr22_31008616 0 31008616 T T T T T T T T T T T T T T T T G T T T
22 chr22_31027766 0 31027766 C C C C C C C C C C C C C C C C G G C C
22 chr22_31043457 0 31043457 T T C C C C T T C C C C C C C C C C C C
22 chr22_31043691 0 31043691 G G G G G G G G G G G G G G A A G G G G
22 chr22_31044693 0 31044693 A A G G G G A A G G G G G G G G G G G G
22 chr22_31045093 0 31045093 G G G G G G G G G G A G G G G G G G G G
22 chr22_31046012 0 31046012 G G G G G G G G G G G G G G A A G G G G
22 chr22_31046311 0 31046311 T T T T T T T T T T T T A T T T T T T T
22 chr22_31047145 0 31047145 C C C C C C C C C C A C C C C C C C C C
22 chr22_31058724 0 31058724 G G G G G G G G G G A G G G G G G G G G
22 chr22_31068465 0 31068465 C C C C C C C C C C C C C C G G C C C C
22 chr22_31070094 0 31070094 G G G G G G G G G G G G A G G G G G G G
22 chr22_31070328 0 31070328 C C C C C C C C C T C C C C C C C C C C
22 chr22_31084505 0 31084505 C C C C C C C C G G G G C C C C C C G G
22 chr22_31092276 0 31092276 G G G G G G G G A A A A G G G G G G A A
22 chr22_31092589 0 31092589 A A G G A A A A A A A A A A A A A A A A
22 chr22_31093049 0 31093049 T T T T T T T T C C C C T T T T T T C C
22 chr22_31094463 0 31094463 T T T T T T T T C C C C T T T T T T C C
22 chr22_31095572 0 31095572 T T G G G G T T G G G G G G G G G G G G
22 chr22_31100003 0 31100003 G G G G G G G G T T T T G G G G G G T T
22 chr22_31101439 0 31101439 G G G G G G G G G G G G A G G G G G G G
22 chr22_31102108 0 31102108 C C C C C C T T C C C C C C C C C C C C
22 chr22_31103106 0 31103106 G G G G G G G G G G G G C G G G G G G G
22 chr22_31105586 0 31105586 C C C C C C C C T T T T C C C C C C T T
22 chr22_31106877 0 31106877 A A A A A A A A G G G G A A A A A A G G
22 chr22_31108477 0 31108477 C C C C C C C C C C C C C C C C T T C C
22 chr22_31112911 0 31112911 G G T T T T G G G G G G G G G G G G G G
22 chr22_31113499 0 31113499 C C C C C C C C C C C C C C C C T T C C
22 chr22_31119351 0 31119351 G G G G G G G G G G G G G G G G A A G G
22 chr22_31127107 0 31127107 C C C C C C C C C G C C C C C C C C C C
22 chr22_31127550 0 31127550 C C C C C C C C T T T T C C C C C C T T
22 chr22_31136607 0 31136607 C C C C C C C C C C C C C T C C C C C C
22 chr22_31137157 0 31137157 C C C C C C C C T T T T C C C C C C T T
22 chr22_31141398 0 31141398 C C C C C C C C C C C C C T C C C C C C
22 chr22_31144108 0 31144108 C C C C C T C C C C C C C C C C C C C C
22 chr22_31153475 0 31153475 G G G G G G G G G G G G G G G G A A G G
22 chr22_31157169 0 31157169 A A A A A A A A A A A A A C A A A A A A
22 chr22_31162775 0 31162775 C C C C C C C C C C C C A A C C C C C C
22 chr22_31165722 0 31165722 A A A A A A A A G G G G A A A A A A G G
22 chr22_31176503 0 31176503 A A A A A A A A G G G G A A A A A A G G
22 chr22_31181118 0 31181118 G G G G G G G G G G A G G G G G G G G G
22 chr22_31183048 0 31183048 C C T T T T C C C C C C C C C C C C C C
22 chr22_31183652 0 31183652 T T T T T T T T C C C C T T T T T T C C
22 chr22_31192335 0 31192335 C C A A C C C C C C C C C C C C C C C C
22 chr22_31192706 0 31192706 G G G G G T G G G G G G G G G G G G G G
22 chr22_31203247 0 31203247 A A G G G G A A A A A A A A A A A A A A
22 chr22_31209072 0 31209072 T T T T T T T T T T T T T T T T C T T T
22 chr22_31212103 0 31212103 T T T T T T C C T T T T T T T T T T T T
22 chr22_31213572 0 31213572 G G T T G G G G G G G G G G G G G G G G
22 chr22_31222164 0 31222164 G G G G G G G G G G G G G G G G A A G G
22 chr22_31238168 0 31238168 A A A A A A A A A G A G A A A A A A A A
22 chr22_31240420 0 31240420 A A A A A A A A A A A A A C A A A A A A
22 chr22_31251136 0 31251136 T T T T T T T T C C C C T T T T T T C C
22 chr22_31267693 0 31267693 A A A A A A A A A A A A A T A A A A A A
22 chr22_31270447 0 31270447 A A A A A A A A G G G G A A A A A A G G
22 chr22_31296128 0 31296128 G G G G G G G G A A A A G G G G G G A A
22 chr22_31304062 0 31304062 C C C C C C C C T T T T C C C C C C T T
22 chr22_31326988 0 31326988 T T C C T T T T T T T T T T T T T T T T
22 chr22_31332586 0 31332586 T T T T T T T T A A A A T T T T T T A A
22 chr22_31332636 0 31332636 T T T T C C T T T T T T T T T T T T T T
22 chr22_31334622 0 31334622 G G G G G G C C G G G G G G G G G G G G
22 chr22_31347914 0 31347914 G G G G G G G G G G G G A G G G G G G G
22 chr22_31349617 0 31349617 C C C C C C C C C C C C C C C C T T C C
22 chr22_31349914 0 31349914 C C C C C C C C C C C C C C C T C C C C
22 chr22_31357080 0 31357080 A A A A A G A A A A A A A A A A A A A A
22 chr22_31368596 0 31368596 C C C C C C C C C C C C C C C T C C C C
22 chr22_31374910 0 31374910 A A A A A A A A A A A A A A G G A A A A
22 chr22_31376803 0 31376803 A A G G G G A A G G G G G G G G G G G G
22 chr22_31378385 0 31378385 G G G G G G G G G G G G G G A G G G G G
22 chr22_31384116 0 31384116 T T T T T T T T T T T T T T C C T T T T
22 chr22_31384964 0 31384964 C C C C C C C C T T T T C C C C C C T T
22 chr22_31390961 0 31390961 A A G G A G A A A A A A A A A A A A A A
22 chr22_31392731 0 31392731 C C C C C C C C T T T T C C C C C C T T
22 chr22_31395392 0 31395392 C C C C C C C C T T T T C T C C C C T T
22 chr22_31399293 0 31399293 T T T T T T T T T T T T C T T T T T T T
22 chr22_31406023 0 31406023 G G G G A A G G G G G G G G G G G G G G
22 chr22_31410898 0 31410898 C C C C T T C C C C C C C C C C C C C C
22 chr22_31413241 0 31413241 G G G G G G G G G G G G G G G G A G G G
22 chr22_31416292 0 31416292 G G A A G G G G G G G G G G G G G G G G
22 chr22_31419461 0 31419461 C C C C C C C C T T T T C C C C C C T T
22 chr22_31420824 0 31420824 C C C C C C C C C T C C C C C C C C C C
22 chr22_31425209 0 31425209 T T C C C C C C C C C C C C C C C C C C
22 chr22_31431327 0 31431327 G G G G G G G G A A A A G G G G G G A A
22 chr22_31432810 0 31432810 T T C T C T T T C C C T C C C C C C T T
22 chr22_31432981 0 31432981 C T C C C C C C C C C C C C C C C C C C
22 chr22_31436934 0 31436934 A A A A A A A A G G G G A A A A A A G G
22 chr22_31438162 0 31438162 T T T T T T T T C C C C T T T T T T C C
22 chr22_31444827 0 31444827 T T T T T T T T T T T T T T T T A A T T
22 chr22_31448059 0 31448059 A A A A A A A A A T A A A A A A A A A A
22 chr22_31449330 0 31449330 A A A A A A A A A G A A A A A A A A A A
22 chr22_31449379 0 31449379 T T T T T T T T C C C C T T T T T T C C
22 chr22_31450454 0 31450454 C C C C C C C C C C C C C C C C C T C C
22 chr22_31452394 0 31452394 T T T T T T T T C C C C T T T T T T C C
22 chr22_31452923 0 31452923 A A G G G G A A G G G G G G G G G G G G
22 chr22_31456517 0 31456517 A A A A A A A A A A A A A A A A G G A A
22 chr22_31457786 0 31457786 G G A A A G G G G G G G G G G G G G G G
22 chr22_31459982 0 31459982 C C C C C T C C C C C C C C C C C C C C
22 chr22_31460608 0 31460608 C C C C C C C C C C C T C C C C C C C C
22 chr22_31465015 0 31465015 C C C C C C C C C T T T C C C C T T T T
22 chr22_31475046 0 31475046 G G G G G G G G A A G G G G G G G G A A
22 chr22_31477534 0 31477534 T T T T T T T T C C C C T T T T T T C C
22 chr22_31478404 0 31478404 A G G G G G G G G G G G G G G G G G G G
22 chr22_31479107 0 31479107 G G G T G G G G G G G G G G G G G G G G
22 chr22_31479494 0 31479494 C C C T C T C C C C C C C C C C C C C C
22 chr22_31484027 0 31484027 T T T T T T T T A A A A T T T T T T A A
22 chr22_31484624 0 31484624 A A A A A G A A A A A A A A A A A A A A
22 chr22_31488210 0 31488210 C C C C T T C C C C C C C C C C C C C C
22 chr22_31496118 0 31496118 T T T T T T T T C C C C T T T T T T C C
22 chr22_31497872 0 31497872 C C C C C T C C C C C C C C C C C C C C
22 chr22_31503644 0 31503644 A A G G A A A A G G G G G G G G G G G G
22 chr22_31506980 0 31506980 T T T T T T T T T T T T A T T T T T T T
22 chr22_31507888 0 31507888 G G G G G G G G G G G G G G G T G G G G
22 chr22_31509085 0 31509085 G G A G G G G G G G G G G G G G G G G G
22 chr22_31513829 0 31513829 C G G G G G G G G G G G G G G G G G G G
22 chr22_31527246 0 31527246 G G G G A G G G G G G G G G G G G G G G
22 chr22_31528548 0 31528548 T T T T T T A A T T T T T T T T T T T T
22 chr22_31535921 0 31535921 T T T T T T T T T T T T G T T T T T T T
22 chr22_31539039 0 31539039 C C C C C C C C C T C T C C C C C C C C
22 chr22_31541564 0 31541564 A A A A A A A A A G G G A A A A A A G G
22 chr22_31545159 0 31545159 G G G G G G G G G G G G C G G G G G G G
22 chr22_31545801 0 31545801 C C C C C C T T C C C C C C C C C C C C
22 chr22_31550637 0 31550637 C C C C C C C C T T T T C C C C C C T T
22 chr22_31553213 0 31553213 T T T T T T T T T T T T T T G T T T T T
22 chr22_31553812 0 31553812 C C C C C C C C T T T T C C C C C C T T
22 chr22_31559912 0 31559912 A A A A A A T T A A A A A A A A A A A A
22 chr22_31563168 0 31563168 T T T T T T T T T T T T T T T T G T T T
22 chr22_31563699 0 31563699 C C C C C C C C C C C C C C C C T T C C
22 chr22_31566964 0 31566964 G G G G G G G G C C C C G G G G G G C C
22 chr22_31567815 0 31567815 C C C T C C C C C C C C C C C C C C C C
22 chr22_31573089 0 31573089 A A A A A A A A G G G G A A A A A A G G
22 chr22_31583580 0 31583580 A A G G G G A A G G G G G G G G G G G G
22 chr22_31583590 0 31583590 C C T T C C C C C C C C C C C C C C C C
22 chr22_31588846 0 31588846 T T T T T T T T C T T T T T T T T T T T
22 chr22_31590829 0 31590829 T T T T T T T T T T T T T T C C T T T T
22 chr22_31591119 0 31591119 C C C C C C C C C C C C C C C C C T C C
22 chr22_31601707 0 31601707 G G T T T T G G T T T T T T T T T T T T
22 chr22_31603192 0 31603192 C C C C C C C C C C C C C C C T C C C C
22 chr22_31609244 0 31609244 C C C C C C C C C C T T C C C C C C C C
22 chr22_31609358 0 31609358 C C C C C C C C C C T T C C C C C C C C
22 chr22_31612668 0 31612668 C C C C C T C C C C C C C C C C C C C C
22 chr22_31613211 0 31613211 T T T T T T T T G G G G T T T T T T G G
22 chr22_31620362 0 31620362 G G G G G G G G A A A A G G G G G G A A
22 chr22_31621565 0 31621565 G G G G G G G G G G G G G G A G G G G G
22 chr22_31621798 0 31621798 A A A A A A A A G G G G A A A A A A G G
22 chr22_31622146 0 31622146 G G G G G G G G T T T T G G G G G G T T
22 chr22_31624478 0 31624478 C C C C C C C C C C C C C T C C C C C C
22 chr22_31626456 0 31626456 A A A A A A A A A A A A A A A A G G A A
22 chr22_31634412 0 31634412 A A A A A G A A A A A A A A A A A A A A
22 chr22_31637580 0 31637580 G G A A A A G G A A A A A A A A A A A A
22 chr22_31640634 0 31640634 G G G G G G G G A A A A G G G G G G A A
22 chr22_31648826 0 31648826 C C T T T T C C T T T T T T T T T T T T
22 chr22_31649002 0 31649002 T T T T T T T T T T T T T T T T A T T T
22 chr22_31655823 0 31655823 A A G G G G A A G G G G G G G G G G G G
22 chr22_31657122 0 31657122 G G G G G G G G A A A A G G G G G G A A
22 chr22_31663329 0 31663329 A A G G A G A A G G G G G G G G G G G G
22 chr22_31664844 0 31664844 G G G G G G G G A A A A G G G G G G A A
22 chr22_31665071 0 31665071 C C T T C C C C C C C C T T T T T T C C
22 chr22_31665241 0 31665241 G G G G G G G G G G G G G G A A G G G G
22 chr22_31665700 0 31665700 G G G G G G G G G G G G G G G G G T G G
22 chr22_31675157 0 31675157 C C C C C C C C T T T T C C C C C C T T
22 chr22_31677559 0 31677559 G G G G G G G G G G G G A G G G G G G G
22 chr22_31682361 0 31682361 T T T T T T T T C C C C T T T T T T C C
22 chr22_31683312 0 31683312 C C C C C C C C T T T T C C C C C C T T
22 chr22_31683790 0 31683790 C C C C C C C C T T T T C C C C C C T T
22 chr22_31685773 0 31685773 G G G G G G G G A A A A G G G G G G A A
22 chr22_31687522 0 31687522 A A A A A A A A A A A A A G A A A A A A
22 chr22_31690944 0 31690944 G G T T T T G G T T T T T T T T T T T T
22 chr22_31691271 0 31691271 C C C C C C A A C C C C C C C C C C C C
22 chr22_31698263 0 31698263 T T T T T T T T T T T T T T T T C C T T
22 chr22_31698903 0 31698903 A A A A A A A A A A A A G G A G A A A A
22 chr22_31702356 0 31702356 T T T T T T T T T T T T T T T T A T T T
22 chr22_31703986 0 31703986 G G G G G G A A G G G G G G G G G G G G
22 chr22_31706753 0 31706753 G G G G G G G G A A A A G G G G G G A A
22 chr22_31706861 0 31706861 C C C C C C C C C T C C C C T T C C C C
22 chr22_31709748 0 31709748 G G G G G G G G G G G G A G G G G G G G
22 chr22_31717375 0 31717375 C C C C C C C C C T C C C C C C C C C C
22 chr22_31718997 0 31718997 C G C C C C G G C C C C C C C C C C C C
22 chr22_31721611 0 31721611 G G G G G G G G G T G T G G G G G G G G
22 chr22_31722243 0 31722243 C C T T T T C C T T T T T T T T T T T T
22 chr22_31724032 0 31724032 A A A A A A A A A G A G A A A A A A A A
22 chr22_31725786 0 31725786 A A A A A A A A A A A A A A A G A A A A
22 chr22_31727536 0 31727536 A A A A A A A A A C A A A A A A A A A A
22 chr22_31730468 0 31730468 C C C T C C C C C C C C C T C C C C C C
22 chr22_31730871 0 31730871 A C C C C C C C C C C C C C C C C C C C
22 chr22_31735427 0 31735427 G G A A A G G G G G G G G G G G G G G G
22 chr22_31737543 0 31737543 T T T T T T T T T T T T C C C T T T T T
22 chr22_31740526 0 31740526 A A A A A A G G A A A A A A A A A A A A
22 chr22_31743629 0 31743629 G G G G G G G G A A A A G G G G G G A A
22 chr22_31744919 0 31744919 A A A A A A A A C C C C A A A A A A C C
22 chr22_31747233 0 31747233 T T T T T T T T C C C C T T T T T T C C
22 chr22_31749828 0 31749828 G G G G G G G G C C C C G G G G G G C C
22 chr22_31750899 0 31750899 C C C C C C C C T T T T C C C C C C T T
22 chr22_31752058 0 31752058 T T T T T T T T T T T T T T G G T T T T
22 chr22_31752100 0 31752100 G T T T T T G G T T T T T T T T T T T T
22 chr22_31753596 0 31753596 C C C C C C C C C C C C T T C C C C C C
22 chr22_31755673 0 31755673 C C C C C C C C C C C C C T C C C C C C
22 chr22_31756269 0 31756269 G G A A G G G G G G G G G G G G G G G G
22 chr22_31758423 0 31758423 C C C C C C C C C C C C C C T T C C C C
22 chr22_31758985 0 31758985 G G G G G G G G A A A A G G G G G G A A
22 chr22_31768749 0 31768749 C C C C C C C C C C C C C C C C A C C C
22 chr22_31769660 0 31769660 A A A A A A A A A A A A A A A C A A A A
22 chr22_31775201 0 31775201 A A A A A A A A C C A C A A A A A A A A
22 chr22_31777305 0 31777305 C C C C C C C C G G G G C C C C C C G G
22 chr22_31778429 0 31778429 G T G G G G G G G G G G G G G G G G G G
22 chr22_31779965 0 31779965 T T T T T T T T C T T T T T T T T T T T
22 chr22_31784546 0 31784546 A A A A A A A A A A A A A C A A A A A A
22 chr22_31788231 0 31788231 A A A A A A A A G G G G A A A A A A G G
22 chr22_31793115 0 31793115 T T T T T T T T C C C T T T T T T T C C
22 chr22_31797317 0 31797317 G G G G G G G G A A A A G G G G G G A A
22 chr22_31806379 0 31806379 G G G G G G G G A A A A G G G G G G A A
22 chr22_31807786 0 31807786 T T T T T T T T C C C C T T T T T T C C
22 chr22_31809572 0 31809572 T T T T T T T T C C C C T T T T T T C C
22 chr22_31812929 0 31812929 C C C C C C C C C C C C C C C C C T C C
22 chr22_31814764 0 31814764 G G A A A A A A A A A A A A A A A A A A
22 chr22_31818455 0 31818455 T T T T T T T T T T T T T T G T T T T T
22 chr22_31822162 0 31822162 G G G G G G G G G G G G G G C G G G G G
22 chr22_31822941 0 31822941 G G G G G G G G C C C C G G G G G G C C
22 chr22_31835798 0 31835798 C C C C C C C C C C C C G G C C C C C C
22 chr22_31838116 0 31838116 C C C C A C C C C C C C C C C C C C C C
22 chr22_31838860 0 31838860 C C T T C C C C C C C C C C C C C C C C
22 chr22_31841615 0 31841615 T T C T T T T T T T T T T T T T T T T T
22 chr22_31841703 0 31841703 C C C C C C C C C C C C C T C C C C C C
22 chr22_31842755 0 31842755 A A A A A A A A C C C C A A A A A A C C
22 chr22_31843736 0 31843736 C C C C C T C C C C C C C C C C C C C C
22 chr22_31846614 0 31846614 G G G G G G G G A A A A G G A G G G A A
22 chr22_31846831 0 31846831 G G G G G G G G G G A G G G G G G G G G
22 chr22_31848095 0 31848095 A G G G G G G G G G G G G G G G G G G G
22 chr22_31851683 0 31851683 C C T T C C C C C C C C C C C C C C C C
22 chr22_31856366 0 31856366 G G G G A G G G G G G G G G G G G G G G
22 chr22_31857464 0 31857464 C C T T T T C C T T T T T T T T T T T T
22 chr22_31861805 0 31861805 T T T T T T T T T T T T C C T T C C T T
22 chr22_31862147 0 31862147 C C C C C C C C C C C C C C T T C C C C
22 chr22_31869167 0 31869167 T T T T T T T T A A A A T T T T T T A A
22 chr22_31877476 0 31877476 C C C C C C C C A A A A C C C C C C A A
22 chr22_31878054 0 31878054 A A C C A C A A A A A A A A A A A A A A
22 chr22_31884391 0 31884391 C C T T C T C C C C C C C C C C C C C C
22 chr22_31886385 0 31886385 G G G G G G G G A A A A G G G G G G A A
22 chr22_31887567 0 31887567 C C C C C C C C A C C C C C C C C C C C
22 chr22_31894457 0 31894457 C C C C C C C C C T C C C C C C C C T T
22 chr22_31897728 0 31897728 A A A A A A A A A A A A A A A C A A A A
22 chr22_31902133 0 31902133 T T C C C C T T C C C C C C C C C C C C
22 chr22_31903833 0 31903833 T T T T T T T T T T T T G T T T T T T T
22 chr22_31904681 0 31904681 T T T T T T T T C C C C T T T T T T C C
22 chr22_31913949 0 31913949 G G G G G G G G G G A A G G G G G G G G
22 chr22_31919472 0 31919472 T T T T T T T T G G G G T T T T T T G G
22 chr22_31939793 0 31939793 G G G G G G G G G G G G G G G G G T G G
22 chr22_31942660 0 31942660 C C C C C C C C T T T T C C C C C C T T
22 chr22_31949712 0 31949712 T T C T T T T T T T T T T T T T T T T T
22 chr22_31952815 0 31952815 G G G G G G G G G G A G G G G G G G G G
22 chr22_31963356 0 31963356 T T T T C T T T T T T T T T T T T T T T
22 chr22_31967408 0 31967408 A A A A A A A A A A A A A A A C A A A A
22 chr22_31979100 0 31979100 G G G G G G G G G G C G G G G G G G G G
22 chr22_31982130 0 31982130 C C C C C C C C C C C C C C C T C C C C
22 chr22_31982946 0 31982946 C T C C C C T T C C C C C C C C C C C C
22 chr22_31984118 0 31984118 G G G G G G G G G G G G G T G G G G G G
22 chr22_31993117 0 31993117 C C T T T T C C C C C C C C C C C C C C
22 chr22_31995732 0 31995732 T T T T T T T T C T T T T T T T T T C C
22 chr22_31999010 0 31999010 A A A A A A A A A A A A A A G G A A A A
22 chr22_32000547 0 32000547 C C T T T T C C T T T T T T C C T T T T
22 chr22_32002508 0 32002508 G G G G G G G G G G G G G G A G G G G G
22 chr22_32010526 0 32010526 T T T T A A T T T T T T T T T T T T T T
22 chr22_32013372 0 32013372 T T T T T T T T T T T T C T C C T T T T
22 chr22_32017401 0 32017401 G G T T T T T T T T T T T T T T T T T T
22 chr22_32019510 0 32019510 G G G G G G G G G G G G G G G G C C G G
22 chr22_32035873 0 32035873 C C C G C C C C C C C C C C C C C C C C
22 chr22_32039568 0 32039568 C C C C C C C C T T T T C C C C C C T T
22 chr22_32039810 0 32039810 T T T T T T T T T T T T C C T T T T T T
22 chr22_32041086 0 32041086 G G G G A G G G G G G G G G G G G G G G
22 chr22_32047195 0 32047195 T T T T T T T T A A A A T T T T T T A A
22 chr22_32048074 0 32048074 T T T T T T T T G G G G T T T T T T G G
22 chr22_32057143 0 32057143 G G G G G G G G G G G G C G G G G G G G
22 chr22_32059389 0 32059389 G G A A A G G G G G G G G G G G G G G G
22 chr22_32062180 0 32062180 T T T T T T T T T T T T C C T T T T T T
22 chr22_32064155 0 32064155 T T T T T T T T G G G T T T T T T T G G
22 chr22_32067312 0 32067312 T T T T T T T T T T C T T T T T T T T T
22 chr22_32070146 0 32070146 T T T T T T T T G T T T T T T T T T T T
22 chr22_32074443 0 32074443 T T T T C T T T T T T T T T T T T T T T
22 chr22_32075882 0 32075882 A A A A A A A A A A A G A A A A A A A A
22 chr22_32079644 0 32079644 G G G G G G G G G G G G G G T T G G G G
22 chr22_32086585 0 32086585 T T T T A A T T T T T T T T T T T T T T
22 chr22_32088350 0 32088350 C C C C C C C C C C C C C T C C C C C C
22 chr22_32090248 0 32090248 G G G G G G G G A A G G G G G G G G G G
22 chr22_32091585 0 32091585 C C C C C C C C C C T T C C C C C C C C
22 chr22_32094536 0 32094536 C C C C C C G G C C C C C C C C C C C C
22 chr22_32107966 0 32107966 A A A A A A A A T T A A A A A A A A T T
22 chr22_32116874 0 32116874 A A A A A G A A A A A A A A A A A A A A
22 chr22_32120232 0 32120232 C C C C C T C C C C C C C C C C C C C C
22 chr22_32120368 0 32120368 A A A A A A A A G G G G A A A A A A G G
22 chr22_32122757 0 32122757 C T C C C C C C C C C C C C C C C C C C
22 chr22_32127479 0 32127479 T T T T T T T T C C C C T T T T T T C C
22 chr22_32129874 0 32129874 C C T T T T T T T T T T T T T T T T T T
22 chr22_32135406 0 32135406 G G G G G G G G T T T T G G G G G G T T
22 chr22_32139538 0 32139538 A A A A A A A A G G A G A A A A A A G G
22 chr22_32140960 0 32140960 G G G G G G G G G G G T G G G G G G G G
22 chr22_32142525 0 32142525 G G G G G G G G G G G G A G G G G G G G
22 chr22_32152967 0 32152967 C C C C C C T T C C C C C C C C C C C C
22 chr22_32153884 0 32153884 C C C C C C C C T T T T C C C C C C T T
22 chr22_32167810 0 32167810 C C C C C C C C C C C C C C C C C T C C
22 chr22_32175107 0 32175107 C C C C C C C C C C C C C T C C C C C C
22 chr22_32175453 0 32175453 C C C C C C C C C T T T C C C C C C T T
22 chr22_32177619 0 32177619 T T T T T T T T C C C C T T T T T T C C
22 chr22_32178442 0 32178442 G G G G G G G G A A A A G G G G G G A A
22 chr22_32182788 0 32182788 T T C C C T T T T T T T T T T T T T T T
22 chr22_32183084 0 32183084 T T T T T T T T T T G T T T T T T T T T
22 chr22_32183621 0 32183621 C C C C C C C C T T T T C C C C C C T T
22 chr22_32184463 0 32184463 T T T T T T T T C C C C T T T T T T C C
22 chr22_32188374 0 32188374 A A A G A A A A A A A A A A A A A A A A
22 chr22_32192263 0 32192263 C C C C C C C C C C C C C C T T C C C C
22 chr22_32194724 0 32194724 C C T T T T C C T T T T T T T T T T T T
22 chr22_32200309 0 32200309 G G G G G G G G C C C C G G G G G G C C
22 chr22_32214475 0 32214475 T T T T T T T T C C C C T T T T T T C C
22 chr22_32215273 0 32215273 G G G G G G G G C C C C G G G G G G C C
22 chr22_32220935 0 32220935 G G G G G G G G A A G G G G G G G G A A
22 chr22_32221442 0 32221442 C C C C C C C C A A A A C C C C C C A A
22 chr22_32223278 0 32223278 A A G G G G A A G G G G G G G G G G G G
22 chr22_32223500 0 32223500 A A A A G G A A A A A A A A A A A A A A
22 chr22_32225798 0 32225798 C C C C C C C C T T T T C C C C C C T T
22 chr22_32228337 0 32228337 T T T T T T T T C C C C T T T T T T C C
22 chr22_32229518 0 32229518 G G G G A G G G G G G G G G G G G G G G
22 chr22_32232097 0 32232097 A A A A A A A A G G G G A A A A A A G G
22 chr22_32235611 0 32235611 T T T T T T T T C C C C T T T T T T C C
22 chr22_32240368 0 32240368 C C C C C C C C T T T T C C C C C C T T
22 chr22_32249554 0 32249554 C C C C C C C C C C C C C C T T C C C C
22 chr22_32252115 0 32252115 A A A A A A A A C C C C A A A A A A C C
22 chr22_32264629 0 32264629 A A A A A A A A A C C C A A A A A A C C
22 chr22_32265174 0 32265174 A A A T A A A A A A A A A A A A A A A A
22 chr22_32267166 0 32267166 C C C C C C C C C T T T C C C C C C T T
22 chr22_32268346 0 32268346 A A A A A A A A A A A A A A C C A A A A
22 chr22_32269680 0 32269680 C C C C C C C C A A A A C C C C C C A A
22 chr22_32274675 0 32274675 G G G G G G G G C C C C G G G G G G C C
22 chr22_32277956 0 32277956 T T T T C T T T T T T T T T T T T T T T
22 chr22_32280058 0 32280058 C C C C C C C C C T C C C C C C C C C C
22 chr22_32285220 0 32285220 A G G G G G G G G G G G G G G G G G G G
22 chr22_32286874 0 32286874 C C C C C C C C C C C C C C G G C C C C
22 chr22_32293923 0 32293923 A A A A A A A A A A A A A A A A A T A A
22 chr22_32294962 0 32294962 T T T T T T T T T T T T A T T T T T T T
22 chr22_32295187 0 32295187 C C T T C T C C T T T T T T T T T T T T
22 chr22_32297990 0 32297990 T T T T T T T T A T T T T T T T T T T T
22 chr22_32298376 0 32298376 C T C C C C T T C C C C C C C C C C T T
22 chr22_32301910 0 32301910 G G T T G G G G T T T T G G G G G G T T
22 chr22_32311383 0 32311383 T T T T T T T T C T C C T T T T T T C C
22 chr22_32312580 0 32312580 G G G G G G G G G G G G A G G G G G G G
22 chr22_32314296 0 32314296 T T T T C T T T T T T T T T T T T T T T
22 chr22_32320694 0 32320694 C C C C C C C C T T T T C C C C C C T T
22 chr22_32323257 0 32323257 T T T T T T T T T T T T T T T T C C T T
22 chr22_32324952 0 32324952 G G G G G G G G G G G G G G G G A G G G
22 chr22_32325350 0 32325350 A A G G A A A A A A A A A A A A A A A A
22 chr22_32325728 0 32325728 C C G G C C C C C C C C C C C C C C C C
22 chr22_32327686 0 32327686 G G G G G G G G G G G G T T G G G G G G
22 chr22_32328296 0 32328296 C C T T C C C C C C C C C C C C C C C C
22 chr22_32330920 0 32330920 G T G G G G G G G G G G G G G G G G G G
22 chr22_32330960 0 32330960 G G G G G G G G A G G G G G G G G G G G
22 chr22_32340291 0 32340291 G G G G G G G G G G G G G G A G G G G G
22 chr22_32344853 0 32344853 C C C C C C C C C T C C C C C C C C C C
22 chr22_32348151 0 32348151 T T T T T T T T T T T T T T T T G G T T
22 chr22_32348329 0 32348329 C C C C C C T T C C C C C C C C C C C C
22 chr22_32353682 0 32353682 G G G G G G G G G G A A G G G G G G G G
22 chr22_32355312 0 32355312 G G G G A G G G G G G G G G G G G G G G
22 chr22_32356541 0 32356541 C C C C A C C C C C C C C C C C C C C C
22 chr22_32367847 0 32367847 T T T T T T T T C C C C T T T T T T C C
22 chr22_32372932 0 32372932 G G G G C C G G G G G G G G G G G G G G
22 chr22_32382782 0 32382782 C C C C C C C C C C C C C T C C C C C C
22 chr22_32385720 0 32385720 C C C C C C C C T T T T C C C C C C T T
22 chr22_32387034 0 32387034 G G G G G G G G G G G G A G G G G G G G
22 chr22_32389326 0 32389326 A A A A A A A A A A A A A A A A C C A A
22 chr22_32390417 0 32390417 C C C C C C C C C C C C C C C C G G C C
22 chr22_32391578 0 32391578 A A A A A A A A C C C C A A A A A A C C
22 chr22_32396597 0 32396597 A A G G G G A A G G G G G G G G G G G G
22 chr22_32397801 0 32397801 A A A C A C A A A A A A A A A A A A A A
22 chr22_32398478 0 32398478 C C C C C C C C T T T T C C C C C C T T
22 chr22_32399285 0 32399285 G G G G G G G G A A A A G G G G G G A A
22 chr22_32399768 0 32399768 C C C C C C C C C C C C A C C C C C C C
22 chr22_32402260 0 32402260 A A A A A A A A A A A A A A G G A A A A
22 chr22_32404107 0 32404107 C C C C C C C C G G G G C C C C C C G G
22 chr22_32404503 0 32404503 G G G G G G G G A A A A G G G G G G A A
22 chr22_32416525 0 32416525 G G G G G G A A G G G G G G G G G G G G
22 chr22_32425621 0 32425621 T T T T T T T T C C C C C C C C C C C C
22 chr22_32426219 0 32426219 C T C C C C C C C C C C C C C C C C C C
22 chr22_32426684 0 32426684 A A A A A A A A G G G G G G A G G G G G
22 chr22_32427863 0 32427863 A A A A A A A A G G G G A A A A A A G G
22 chr22_32432476 0 32432476 A G G G G G G G G G G G G G G G G G G G
22 chr22_32433854 0 32433854 C C C C C C C C C C C C C T C C C C C C
22 chr22_32438115 0 32438115 T T T T T T T T G G G G G G G G T T G G
22 chr22_32438296 0 32438296 C C C T C C C C C C C C C C C C C C C C
22 chr22_32438964 0 32438964 G G G G G G G G G G G G A G G G G G G G
22 chr22_32447473 0 32447473 T T T T T T T T T T T T T T C T T T T T
22 chr22_32457333 0 32457333 G G A A A A G G A A A A A A A A A A A A
22 chr22_32460294 0 32460294 T T T T T T T T T T T T G T T T T T T T
22 chr22_32465944 0 32465944 C C C C C C C C C C C C C G C C C C C C
22 chr22_32472219 0 32472219 C C C C C C C C C C C C A A C C C C C C
22 chr22_32473541 0 32473541 C C C C C C C C T T T T C C C C C C T T
22 chr22_32475172 0 32475172 T T T T C T T T T T T T T T T T T T T T
22 chr22_32475346 0 32475346 A A A A A G A A A A A A A A A A A A A A
22 chr22_32476845 0 32476845 C C C C C C C C G G G G C C C C C C G G
22 chr22_32484501 0 32484501 A A A A A C A A A A A A A A A A A A A A
22 chr22_32489042 0 32489042 C C C C C C T T C C C C C C C C C C C C
22 chr22_32489328 0 32489328 T T T T C T T T T T T T T T T T T T T T
22 chr22_32491477 0 32491477 T T T T C T T T T T T T T T T T T T T T
22 chr22_32499752 0 32499752 T T T T T T T T C C C C T T T T T T C C
22 chr22_32500223 0 32500223 A A A A A A A A G G G G A A A A A A G G
22 chr22_32506584 0 32506584 G G G G G G G G G G A A G G G G G G G G
22 chr22_32508274 0 32508274 T T T T T T T T C C C C T T T T T T T T
22 chr22_32511940 0 32511940 G G G G G G G G G G G G G T G G G G G G
22 chr22_32520203 0 32520203 C C C C C C C C C C C C C C C C T T C C
22 chr22_32530784 0 32530784 G G G G G G G G G T G G G G G G G G G G
22 chr22_32540868 0 32540868 A A A C C C A A A A A A A A A A A A A A
22 chr22_32548246 0 32548246 G G A G G G G G G G G G G G G G G G G G
22 chr22_32555414 0 32555414 C T T T T T T T T T T T T T T T T T T T
22 chr22_32556059 0 32556059 G G G G C G G G G G G G G G G G G G G G
22 chr22_32556144 0 32556144 C C C C C C C C T T T T C T C C C C T T
22 chr22_32556600 0 32556600 C C C C C C C C A C A A C C C C C C A A
22 chr22_32559795 0 32559795 C C C C C C C C C C C C T T C C C C C C
22 chr22_32560493 0 32560493 A A A A A A A A C C C C A A A A A A C C
22 chr22_32570041 0 32570041 A A A A A A A A G G G G A A A A A A G G
22 chr22_32573656 0 32573656 C C C C C C C C C G C C C C C C C C C C
22 chr22_32577142 0 32577142 C C C C C C C C G G G G C C C C C C G G
22 chr22_32579178 0 32579178 C C C C C C C C T T T T C C C C C C T T
22 chr22_32581521 0 32581521 G G G G G G G G G G G G A G G G G G G G
22 chr22_32588553 0 32588553 C C C C C C C C C C C C C C C C A A C C
22 chr22_32594551 0 32594551 G G G G G G G G A A A A G G G G G G A A
22 chr22_32600897 0 32600897 G G G G G G G G G G G G A G G G G G G G
22 chr22_32605120 0 32605120 G G G G G G G G C C C C G G G G G G C C
22 chr22_32605399 0 32605399 C C C C C T C C C C C C C C C C C C C C
22 chr22_32606138 0 32606138 C C C C C C C C C C C C C C C C T T C C
22 chr22_32608207 0 32608207 C C C C C T C C C C C C C C C C C C C C
22 chr22_32614266 0 32614266 T T T T T T T T C C T T T T T T T T T T
22 chr22_32628788 0 32628788 C C C C C C C C T T T T C C C C C C T T
22 chr22_32633793 0 32633793 C T C C C C T T C C C C C C C C C C C C
22 chr22_32642079 0 32642079 G G G G G G G G G G A A G G G G G G A A
22 chr22_32643164 0 32643164 T T T T T T T T C C C C T T T T T T C C
22 chr22_32646948 0 32646948 C C C C C T C C C C C C C C C C C C C C
22 chr22_32649564 0 32649564 C C C C C C C C C C C C C C T T C C C C
22 chr22_32651378 0 32651378 C C A C A A C C C C C C C C C C C C C C
22 chr22_32652860 0 32652860 A A A A A A A A C C C C A A A A A A C C
22 chr22_32654696 0 32654696 G G G G A G G G G G G G G G G G A A G G
22 chr22_32655286 0 32655286 G G A A G G G G A A A A A G G G G G A A
22 chr22_32656634 0 32656634 A A A A A A A A A G A A A A A A A A A A
22 chr22_32665958 0 32665958 C C C C C C C C C C C C A C C C C C C C
22 chr22_32666771 0 32666771 T T T T A T T T T T T T T T T T T T T T
22 chr22_32668247 0 32668247 C C C C C C T T T T T T C C C C C C T T
22 chr22_32670427 0 32670427 A A A A A A A A A A A A A G A A A A A A
22 chr22_32670841 0 32670841 C C C G C C C C C C C C C C C C C C C C
22 chr22_32674608 0 32674608 A A A A A A A A C C C C A A A A A A C C
22 chr22_32676354 0 32676354 C C C C C C C C C C C C C T C C C C C C
22 chr22_32677649 0 32677649 T T T T T T T T C T T T T T T T T T T T
22 chr22_32677844 0 32677844 T T G T T T T T T T T T T T T T T T T T
22 chr22_32683233 0 32683233 G G G G G G G G G G G G G G G G C C G G
22 chr22_32689551 0 32689551 T T T T T T T T A A T T T T T T T T A A
22 chr22_32689777 0 32689777 G G G G G G G G T T T T G G G G G G T T
22 chr22_32693761 0 32693761 C C C C C C C C C C C C C C C T C C C C
22 chr22_32698002 0 32698002 C C C C C C C C C C C C C C C C T T C C
22 chr22_32700706 0 32700706 A A A A A A A A C C C C A A A A A A C C
22 chr22_32700815 0 32700815 A A A A A A A A A A A A A A A A G G A A
22 chr22_32701729 0 32701729 G G G G G G G G G G G G A A G G G G G G
22 chr22_32704421 0 32704421 T T T T T T T T C C C C T T T T T T C C
22 chr22_32706075 0 32706075 G G G G G G G G A A A A G G G G G G A A
22 chr22_32709459 0 32709459 G G G G G G G G A G G G G G G G G G G G
22 chr22_32713595 0 32713595 C C C C C C T T C C C C C C C C C C C C
22 chr22_32714316 0 32714316 C C C T C T C C T T T T C C C C C C T T
22 chr22_32715187 0 32715187 G G G G A G G G G G G G G G G G G G G G
22 chr22_32720641 0 32720641 A A G G G G A A G G G G A A A A A A G G
22 chr22_32724580 0 32724580 G G G G G G A A G G G G G G G G G G G G
22 chr22_32729500 0 32729500 T T T T T T T T A A A A T T T T T T A A
22 chr22_32730263 0 32730263 G G G G G G G G G G A A G G G G G G G G
22 chr22_32736104 0 32736104 A A A A A A A A G G G G A A A A A A G G
22 chr22_32737899 0 32737899 G G G G A G G G G G G G G G G G G G G G
22 chr22_32738523 0 32738523 T T T T T T T T C C C C T T T T T T C C
22 chr22_32743566 0 32743566 T T T T T T T T C C C C T T T T T T T T
22 chr22_32745205 0 32745205 C C C C C C C C C C C C C C C T C C C C
22 chr22_32746082 0 32746082 G G G G G G G G A A A A G G G G G G A A
22 chr22_32747199 0 32747199 A A A A A A A A G G G G A A A A A A G G
22 chr22_32749146 0 32749146 G G G G G G G G A A A A G G G G G G A A
22 chr22_32751641 0 32751641 T T T T T T T T G T G G T T T T T T G G
22 chr22_32752007 0 32752007 G G A A G G G G G G G G G G G G G G G G
22 chr22_32758844 0 32758844 G G G G G G G G G G G G A G G G G G G G
22 chr22_32760765 0 32760765 G G G G G G G G A A A A G G G G G G A A
22 chr22_32764675 0 32764675 C C C C C C C C C C C C C C T T C C C C
22 chr22_32765018 0 32765018 G G G G G G G G A A A A G G G G G G A A
22 chr22_32771773 0 32771773 A A A A A A A A G G G G A A A A A A G G
22 chr22_32773286 0 32773286 G G G G G G G G A G G G G G G G G G G G
22 chr22_32774223 0 32774223 C C A A A A C C A A A A A A A A A A A A
22 chr22_32776849 0 32776849 C C C C C C C C C T C C C C C C C C T T
22 chr22_32779784 0 32779784 T T T T T T T T T T T T T T G T T T T T
22 chr22_32780591 0 32780591 A A C C A C A A A A A A A A A A A A A A
22 chr22_32784847 0 32784847 A A A A A A A A A A A A A A A A G G A A
22 chr22_32798114 0 32798114 C C C C C C C C C C C C C T T T C C C C
22 chr22_32800069 0 32800069 A A A A A A A A G G G G A A A A A A G G
22 chr22_32802713 0 32802713 G G G G G G G G A A A A G G G G G G A A
22 chr22_32803820 0 32803820 G G G G G G G G G G G G A G G G G G G G
22 chr22_32803846 0 32803846 C C C C C C C C C C C C C T C C C C C C
22 chr22_32804870 0 32804870 A G G G G G G G G G G G G G G G G G G G
22 chr22_32804996 0 32804996 C T C C C C C C C C C C C C C C C C C C
22 chr22_32808116 0 32808116 A A A A A A A A T T T T T T T T T T T T
22 chr22_32811333 0 32811333 G G G G G G G G T T T T G G G G G G T T
22 chr22_32811352 0 32811352 G G A G G G G G G G G G G G G G G G G G
22 chr22_32812508 0 32812508 G G G T G G G G G G G G G G G G G G G G
22 chr22_32812929 0 32812929 A A A A A A A A A A A A A C A A A A A A
22 chr22_32814596 0 32814596 G G G G G T G G G G G G G G G G G G G G
22 chr22_32815587 0 32815587 A A A A A A A A A A A A A A A C A A A A
22 chr22_32819742 0 32819742 G G G G G G A A A A A A G G G G G G A A
22 chr22_32820847 0 32820847 T T T T T T T T T T T T T T A T T T T T
22 chr22_32821383 0 32821383 C C C C C C C C C T C C C C C C C C T T
22 chr22_32823577 0 32823577 C C C C C C T T C C C C C C C C C C C C
22 chr22_32824752 0 32824752 G G G G G G G G G G G G G G G G A A G G
22 chr22_32836514 0 32836514 C C A C C C C C C C C C C C C C C C C C
22 chr22_32836516 0 32836516 A A G G G G A G G G G G G G G G G G G G
22 chr22_32836669 0 32836669 T T T T T T T T G G G G T T T T T T G G
22 chr22_32838039 0 32838039 T T T T T T G T T T T T T T T T T T T T
22 chr22_32838774 0 32838774 G G G G G G A G G G G G G G G G G G G G
22 chr22_32839149 0 32839149 A A A A A A A A G G G G A A A A A A G G
22 chr22_32843984 0 32843984 G G G G G G G G A G A A G G G G G G G G
22 chr22_32844568 0 32844568 A A A A A A A A C C C C A A A A A A C C
22 chr22_32846115 0 32846115 A A A A A T A A A A A A A A A A A A A A
22 chr22_32854624 0 32854624 G G G G A G G G G G G G G G G G G G G G
22 chr22_32854880 0 32854880 T T T T T T T T T T T T C T T T T T T T
22 chr22_32856470 0 32856470 C C C C T T C C C C C C C C C C C C C C
22 chr22_32860422 0 32860422 C C C C C T C C C C C C C C C C C C C C
22 chr22_32865866 0 32865866 G G A G G G G G G G G G G G G G G G G G
22 chr22_32866102 0 32866102 T T T T T T T T C C C C T T T T T T C C
22 chr22_32869065 0 32869065 A A A T A A A A A A A A A A A A A A A A
22 chr22_32869436 0 32869436 T T C C C C C C C C C C C C C C C C C C
22 chr22_32876247 0 32876247 T T C C T T T T T T T T T T T T T T T T
22 chr22_32877191 0 32877191 A A A A A A A A A A A A A A A A A G A A
22 chr22_32877220 0 32877220 A A A A A A A A C C C C A A A A A A C C
22 chr22_32882958 0 32882958 G G G G G G G G A A A A G G G G G G A A
22 chr22_32894190 0 32894190 C C C C C C C C A A A A C C C C C C A A
22 chr22_32899112 0 32899112 T T C C C C T T C C C C C C C C C C C C
22 chr22_32899630 0 32899630 G G A A G G G G G G G G G G G G G G G G
22 chr22_32906868 0 32906868 C C C C C C C C C T C C C C C C C C C C
22 chr22_32913827 0 32913827 A A A A A A A A G G G G A A A A A A G G
22 chr22_32922781 0 32922781 C C C C C C T T C C C C C C C C C C C C
22 chr22_32930969 0 32930969 A A A A A A A A G G G G A A A A A A G G
22 chr22_32932295 0 32932295 T T T T T T T T T T T T C T T T T T T T
22 chr22_32932837 0 32932837 T T T T T T C C T T T T T T T T T T T T
22 chr22_32932991 0 32932991 C C C C C C C C T T T T C C C C C C T T
22 chr22_32934536 0 32934536 C C C C C C C C C T C C C C C C C C C C
22 chr22_32935969 0 32935969 C C T T T T C C T T T T T T T T T T T T
22 chr22_32937424 0 32937424 G G C C C C C C C C C C C C C C C C C C
22 chr22_32943231 0 32943231 A A A A A A A A G G G G G G G G G G G G
22 chr22_32946706 0 32946706 A A A A A A A A G G G G A A A A A A G G
22 chr22_32948781 0 32948781 A A G G G G A A G G G G G G G G G G G G
22 chr22_32958288 0 32958288 C C C C C C C C A A A A C C C C C C A A
22 chr22_32967662 0 32967662 G G G G A G G G G G G G G G G G G G G G
22 chr22_32974946 0 32974946 G G G G G G G G A G G G G G G G G G G G
22 chr22_32976836 0 32976836 G G G G G G G G A A A A G G G G G G A A
22 chr22_32978372 0 32978372 C C C C C C C C C C C C C C C C C T C C
22 chr22_32979711 0 32979711 C C C C C C C C C C C C A A A A C C C C
22 chr22_32980654 0 32980654 T T C C C C T T C C C C C C C C C C C C
22 chr22_32981233 0 32981233 T T T T T T T T C T T T T T T T T T T T
22 chr22_32984735 0 32984735 G G G G G G G G A A A A G G G G G G A A
22 chr22_32986183 0 32986183 C C C C C C C C T T T T C C C C C C T T
22 chr22_32986407 0 32986407 G G G G A G G G G G G G G G G G G G G G
22 chr22_32988303 0 32988303 G G G G G G G G G G G G G G G G A G G G
22 chr22_32990563 0 32990563 T T C C C C T T C C C C C C C C C C C C
22 chr22_32993541 0 32993541 A A A A A A A A G G G G A A A A A A G G
22 chr22_32993729 0 32993729 C C C C C C C C A A A A C C C C C C A A
22 chr22_33003354 0 33003354 C C C C T T C C C C C C C C C C C C C C
22 chr22_33003931 0 33003931 A A G G G G G G G G G G G G G G G G G G
22 chr22_33007921 0 33007921 C C C C C C C C C T C C C C C C C C C C
22 chr22_33008889 0 33008889 T T C C C T T T T T T T C C C C C T T T
22 chr22_33011372 0 33011372 T T T T T T C C T T T T T T T T T T T T
22 chr22_33012781 0 33012781 C C C C C C C C C C C C C C C C C G C C
22 chr22_33012834 0 33012834 G G A A A A A A A A A A A A A A A A A A
22 chr22_33014503 0 33014503 A A A A A A A A G G G G A A A A A A G G
22 chr22_33023653 0 33023653 C C C C C C T T C C C C C C C C C C C C
22 chr22_33029795 0 33029795 G G G G G G G G A G A A G G G G G G A A
22 chr22_33030072 0 33030072 T T C C C C T T T T T T T T T T T T T T
22 chr22_33030586 0 33030586 G G G G G G G G T T T T G G G G G G T T
22 chr22_33031078 0 33031078 A A A A A A A A T T T T A A A A A A T T
22 chr22_33033824 0 33033824 G G G G G G A A G G G G G G G G G G G G
22 chr22_33034055 0 33034055 A G G G G G G G G G G G G G G G G G G G
22 chr22_33041557 0 33041557 T T T T T T T T C C C C T T T T T T C C
22 chr22_33045090 0 33045090 G G G G G G G G G G G G G G A G G G G G
22 chr22_33045106 0 33045106 T T T T T T T T T T T T T T G T T T T T
22 chr22_33045908 0 33045908 C C C C C C C C A A A A C C C C C C A A
22 chr22_33047891 0 33047891 C C C C C C C C C C C C C C C G C C C C
22 chr22_33049254 0 33049254 G G G G G G G G A A A A G G G G G G A A
22 chr22_33050733 0 33050733 G G G G G G A G A A A A G G G G G G A A
22 chr22_33051158 0 33051158 G G G G G G G G A A A A G G G G A A A A
22 chr22_33058834 0 33058834 A A A A A A A A G G G G A A A A A A G G
22 chr22_33062548 0 33062548 C C C C C C C C C T T T C C C C C C C C
22 chr22_33071976 0 33071976 A A A A A A A A G G G G A A A A A A G G
22 chr22_33079464 0 33079464 T T T T T T T T C T C C T T T T T T C C
22 chr22_33080155 0 33080155 G G G G G G A G G G G G G G G G G G G G
22 chr22_33084752 0 33084752 G G G G G G G G C C C C G G G G G G C C
22 chr22_33088084 0 33088084 C C C C C C C C T T T T C C C C C C T T
22 chr22_33088767 0 33088767 C C C C C C C C G G G G C C C C C C G G
22 chr22_33089254 0 33089254 C C C C C C C C G G G G C C C C C C G G
22 chr22_33094982 0 33094982 T T C C C C C C C C C C C C C C C C C C
22 chr22_33095235 0 33095235 T T T T G T T T T T T T T T T T T T T T
22 chr22_33098422 0 33098422 C C C C C C C C G G G G C C C C C C G G
22 chr22_33099861 0 33099861 G G G G G G G G G G G G G G A G G G G G
22 chr22_33100267 0 33100267 C C C C C C C C C C C C C C T T C C C C
22 chr22_33100390 0 33100390 C C C C C C C C C T C C C C C C C C C C
22 chr22_33100591 0 33100591 C C C C C C C C G G G G C C C C C C G G
22 chr22_33105436 0 33105436 C C C C C C C C C C C T C C C C C C C C
22 chr22_33107174 0 33107174 A A A A A A A A G G G G A A A A A A G G
22 chr22_33109887 0 33109887 A A A A A A A A C C C C A A A A A A C C
22 chr22_33120718 0 33120718 G G G G G G G G G G G G G G G G T T G G
22 chr22_33125139 0 33125139 T T A A A A A A A A A A A A A A A A A A
22 chr22_33130988 0 33130988 G G G G G G G G G G G G C C C C G G G G
22 chr22_33134188 0 33134188 C C C C C C C C C C C C C C C C A A C C
22 chr22_33134359 0 33134359 T T T T T T T T G G G G T T T T T T G G
22 chr22_33141155 0 33141155 C C C C C C C C T T T T C C C C C C T T
22 chr22_33148535 0 33148535 T T T T C T T T T T T T T T T T T T T T
22 chr22_33153283 0 33153283 A A A A A A A A A A A A A G A G A A A A
22 chr22_33153806 0 33153806 C C C C C C C C T T T T C C C C C C T T
22 chr22_33161076 0 33161076 G G G G G G G G T T T T G G G G G G T T
22 chr22_33161987 0 33161987 T T C C C C C C C C C C C C C C C C C C
22 chr22_33167147 0 33167147 T T T T T T T T C C C C T T T T T T C C
22 chr22_33169350 0 33169350 C C C C C C C C T T T T C C C C C C T T
22 chr22_33170675 0 33170675 C C C C C C C C C C C C C T C C C C C C
22 chr22_33171780 0 33171780 A A A A A A A A G G G G A A A A A A G G
22 chr22_33173082 0 33173082 C C C C C C C C T T T T C C C C C C T T
22 chr22_33174838 0 33174838 G G G G G G G G G G G G G G G G A G G G
22 chr22_33177345 0 33177345 C C C C C C C C C C C C C T C C C C C C
22 chr22_33177622 0 33177622 T T T T T T T T T T T T T T T T C T T T
22 chr22_33185116 0 33185116 A A A A A A A A G G A A A A A A A A G G
22 chr22_33189552 0 33189552 G G G G G G G G A A A A G G G G G G A A
22 chr22_33190223 0 33190223 G G G G G G G G G G G G A A G G G G G G
22 chr22_33192960 0 33192960 C C C C C C C C T T T T C C C C C C T T
22 chr22_33192970 0 33192970 A A G G G G G G G G G G G G G G G G G G
22 chr22_33195747 0 33195747 T T T T T T T T T T T T T T T T C T T T
22 chr22_33201227 0 33201227 T T T T T T T T T T T T G T T T T T T T
22 chr22_33203244 0 33203244 G G A G G G G G G G G G G G G G G G G G
22 chr22_33203277 0 33203277 G G G G G G G G C C C C G G G G G G C C
22 chr22_33214622 0 33214622 T T T T T T T T C C C C T T T T T T C C
22 chr22_33215259 0 33215259 G G G G G G G G A A A A G G G G A G A A
22 chr22_33225090 0 33225090 A A G G G G A A G G G G G G G G G G G G
22 chr22_33229781 0 33229781 C C A A A C C C C C C C C C C C C C C C
22 chr22_33237140 0 33237140 G G G G G G G G G G A G G G G G G G G G
22 chr22_33239422 0 33239422 T T C C C T T T T T T T T T T T T T T T
22 chr22_33241147 0 33241147 A A A A A A A A G G A A A A A A A A A A
22 chr22_33242850 0 33242850 G G G G G G G G G G G G G G G G A G G G
22 chr22_33245647 0 33245647 C C C C C C C C T T T T C C C C C C T T
22 chr22_33249650 0 33249650 G G A A A G G G G G G G G G G G G G G G
22 chr22_33261485 0 33261485 A A A A A A A A G G G G A A A A A A G G
22 chr22_33263858 0 33263858 T T T T T T T T T T T T T T C C T T T T
22 chr22_33264145 0 33264145 A A A A A A A A G G G G A A A A A A G G
22 chr22_33268606 0 33268606 A C C C C C C C C C C C C C C C C C C C
22 chr22_33274802 0 33274802 G G G G G G G G G G C G G G C C G G G G
22 chr22_33276368 0 33276368 T T T T T T T T T T C T T T T T T T T T
22 chr22_33276504 0 33276504 A G G G G G G G G G G G G G G G G G G G
22 chr22_33278058 0 33278058 C C C C C C C C T T C T C C C C C C T T
22 chr22_33278662 0 33278662 G G G G G G G G G G G G G G G G A G G G
22 chr22_33280277 0 33280277 A A A A A A A A G G G G A A A A A A G G
22 chr22_33281432 0 33281432 A A A A A A A A A A A C A A A A A A A A
22 chr22_33281867 0 33281867 G G G G G G G G G G G G G G G G A A G G
22 chr22_33282973 0 33282973 A A A A A A A A C C A C A A A A A A C C
22 chr22_33283224 0 33283224 A A G G G G A A G G G G G G G G G G G G
22 chr22_33286578 0 33286578 G G G G G G G G A A A A G G G G G G A A
22 chr22_33290265 0 33290265 C C C C C C C C A A A A C C C C C C A A
22 chr22_33292980 0 33292980 C C C C C C C C C C C C C C C G C C C C
22 chr22_33294027 0 33294027 G G G G G G G G G G G G G G G G A G G G
22 chr22_33294364 0 33294364 A A A A A A A A A A A G A A A A A A A A
22 chr22_33295430 0 33295430 C T T T T T T T T T T T T T T T T T T T
22 chr22_33296758 0 33296758 C T T T T T T T T T T T T T T T T T T T
22 chr22_33297893 0 33297893 A A A A A A A A G G A G A A A A A A G G
22 chr22_33306662 0 33306662 C C C C C C C C C C A C C C C C C C C C
22 chr22_33306779 0 33306779 A A A A A A A A G G G G A A A A A A G G
22 chr22_33307964 0 33307964 G G G G G G G G A A A A G G G G G G A A
22 chr22_33314035 0 33314035 T T T T T T T T C T C C T T T T T T T T
22 chr22_33314679 0 33314679 G G A A A A A G A A A A A A A A A A A A
22 chr22_33316777 0 33316777 T T T T T T C C T T T T T T T T T T T T
22 chr22_33316979 0 33316979 C C C C C C C T C C C C C C C C C C C C
22 chr22_33317946 0 33317946 G G A A A A A G A A A A A A A A A A A A
22 chr22_33319554 0 33319554 C C C C C C C T C C C C C C C C C C C C
22 chr22_33319864 0 33319864 C C C C C C C T C C C C C C C C C C C C
22 chr22_33321050 0 33321050 C C C C C C C C C C C C C T C C C C C C
22 chr22_33323085 0 33323085 G G G G A G G G G G G G G G G G G G G G
22 chr22_33326972 0 33326972 C C C C C C C C C C C C C C C T C C C C
22 chr22_33332294 0 33332294 G G G G G G G G G G G G G G C G G G G G
22 chr22_33334369 0 33334369 T T T T T T T T C C C C T T T T T T C C
22 chr22_33339731 0 33339731 A A A A A A A A A G A A A A A A A A A A
22 chr22_33341847 0 33341847 A A A A A A A A A G A A A A A A A A G G
22 chr22_33349270 0 33349270 G G G G G G G G G G G G G G G G A G G G
22 chr22_33351139 0 33351139 C C C C C C C T C C C C C C C T C C C C
22 chr22_33352493 0 33352493 G G G G G G G G G G G G A G G G G G G G
22 chr22_33363088 0 33363088 G G G G G G A G G G G G G G G G G G G G
22 chr22_33364975 0 33364975 A A A A A A A A G G G G A A A A A A G G
22 chr22_33365170 0 33365170 A A A A A A A A A A A A A A A A A G A A
22 chr22_33373436 0 33373436 T T T T T T T T C C C C T T T T T T C C
22 chr22_33389204 0 33389204 A A A G A A A A A A A A A A A A A A A A
22 chr22_33394527 0 33394527 A A A A A A A A G G G G A A A A A A G G
22 chr22_33397411 0 33397411 T T T T T T C C T T T T T T T T T T T T
22 chr22_33399705 0 33399705 C C C C C C C C C C C C C C T T C C C C
22 chr22_33401310 0 33401310 T T T T T T T T C C C C T T T T T T C C
22 chr22_33407605 0 33407605 T T T T T T T T C C C C T T T T T T C C
22 chr22_33409434 0 33409434 A A A A A A A A A A A A A T A A A A A A
22 chr22_33411440 0 33411440 G G G G G G G G G G G G G G C C G G G G
22 chr22_33418104 0 33418104 A A A A A A A A G G G G A A A A A A G G
22 chr22_33418810 0 33418810 C C C C C C C C T T T T C C C C C C T T
22 chr22_33420251 0 33420251 A A A A A A A A C C C C A A A A A A C C
22 chr22_33422886 0 33422886 A A G G A A A A A A A A A A A A A A A A
22 chr22_33427572 0 33427572 G G G G C C G G G G G G G G G G G G G G
22 chr22_33430768 0 33430768 A A A A A A A A G G G G A A A A A A G G
22 chr22_33436605 0 33436605 G G G G G G G G C C C C G G G G G G C C
22 chr22_33452045 0 33452045 C C C C C C C C T T T T C C C C C C T T
22 chr22_33453644 0 33453644 C T C C C C C C C C C C C C C C C C C C
22 chr22_33454282 0 33454282 A A A A A T A A A A A A A A A A A A A A
22 chr22_33454450 0 33454450 T T T T T T T T T T T T T T T T C C T T
22 chr22_33458751 0 33458751 T T T T T T T T G G G G T T T T T T G G
22 chr22_33464787 0 33464787 T T T T G T T T T T T T T T T T T T T T
22 chr22_33474185 0 33474185 T T C T T T T T T T T T T T T T T T T T
22 chr22_33474664 0 33474664 G G G G G G G G G G G G C G G G G G G G
22 chr22_33495305 0 33495305 G G A A A A G G G G G G G G G G G G G G
22 chr22_33495909 0 33495909 G G G G G G G G G G G G A A A A A A G G
22 chr22_33497925 0 33497925 A A A A A A A A A A A A A G A A A A A A
22 chr22_33503186 0 33503186 A A A A A A A A A A A A A G A A A A A A
22 chr22_33504280 0 33504280 G G G G G G G T G G G G G G G G G G G G
22 chr22_33506418 0 33506418 A A A A A A A G A A A A A A A A A A A A
22 chr22_33506514 0 33506514 T T T T T T T T T T T T T T T T G G T T
22 chr22_33509564 0 33509564 T T T T T T T T G T G T T T T T T T T T
22 chr22_33513426 0 33513426 G G A G G G G G G G G G G G G G G G G G
22 chr22_33516212 0 33516212 T T T T T T T T T T T T T T T T C C T T
22 chr22_33520971 0 33520971 G G G G G G G G G G A G G G G G G G G G
22 chr22_33523205 0 33523205 C C C C C C C C G G G G C C C C C C G G
22 chr22_33523876 0 33523876 A A A A A A A A A A A A A A G G A A A A
22 chr22_33524792 0 33524792 T T T T T T T T T T T T T T T T C C T T
22 chr22_33541454 0 33541454 G G G G G G G G G G G G G G G G A A G G
22 chr22_33542171 0 33542171 C C C C C C C C T T T T C C C C C C T T
22 chr22_33543828 0 33543828 T T T T T T T T T T T T C C T T T T T T
22 chr22_33544461 0 33544461 C C C T C C C C C C C C C C C C C C C C
22 chr22_33545070 0 33545070 G G G G G G G G G G G T G G G G G G G G
22 chr22_33545994 0 33545994 C C C T C T C C C C C C C C C C C C C C
22 chr22_33550033 0 33550033 C C C C C C C C T T T T C C C C C C T T
22 chr22_33556170 0 33556170 G G G G A G G G G G G G G G G G G G G G
22 chr22_33557642 0 33557642 G G G G G G G G A A A A G G G G G G A A
22 chr22_33566578 0 33566578 C C C C C C C C C C C C C C G G C C C C
22 chr22_33579140 0 33579140 C C C C C C C C A A A A C C C C C C A A
22 chr22_33584234 0 33584234 A A A A A A A A G G G G A A A A A A G G
22 chr22_33584459 0 33584459 T T C C C C T T C C C C C C C C C C C C
22 chr22_33586532 0 33586532 G G G G A G G G G G G G G G G G G G G G
22 chr22_33586980 0 33586980 C T C C C C C C C C C C C C C C C C C C
22 chr22_33593275 0 33593275 C C C C A C C C C C C C C C C C C C C C
22 chr22_33601393 0 33601393 T T T T T T T T T T T T T T T T C C T T
22 chr22_33604169 0 33604169 C C C C C T C C C C C C C C C C C C C C
22 chr22_33606177 0 33606177 T T T T G T T T T T T T T T T T T T T T
22 chr22_33608672 0 33608672 G G G G G G G G G G G G G G A A G G G G
22 chr22_33609742 0 33609742 C T C C C C C T C C C C C C C C C C C C
22 chr22_33615887 0 33615887 G G C G C C G G G G G G G G G G G G G G
22 chr22_33621610 0 33621610 G G G G A G G G G G G G G G G G G G G G
22 chr22_33622022 0 33622022 G G G G G G G G A G G G G G G G G G G G
22 chr22_33622711 0 33622711 A C C C C C C C C C C C C C C C C C C C
22 chr22_33625886 0 33625886 G G G G G G G G T T T T G G G G G G T T
22 chr22_33631043 0 33631043 T T C C T T T T T T T T T T T T T T T T
22 chr22_33634657 0 33634657 T T T T T T T T C C C C T T T T T T C C
22 chr22_33634895 0 33634895 G G G G G G G G A A A A G G G G G G A A
22 chr22_33635029 0 33635029 G G A A G G G G G G G G G G G G G G G G
22 chr22_33642250 0 33642250 G G A A G G G G G G G G G G G G G G G G
22 chr22_33644217 0 33644217 C C C C C C C C C C C C C C G G C C C C
22 chr22_33645933 0 33645933 C T C C C C C C C C C C C C C C C C C C
22 chr22_33651557 0 33651557 C C A C C C C C C C C C C C C C C C C C
22 chr22_33652012 0 33652012 G G G G G G G G G G G G G G G G A A G G
22 chr22_33653338 0 33653338 G T G G G G G G G G G G G G G G G G G G
22 chr22_33653965 0 33653965 A C C C C C C C C C C C C C C C C C C C
22 chr22_33656235 0 33656235 G G G G A G G G G G G G G G G G G G G G
22 chr22_33656243 0 33656243 A A G G G G A A G G G G G G G G G G G G
22 chr22_33656914 0 33656914 G G G G G G G G A A A A A A G G G G A A
22 chr22_33658055 0 33658055 G G G G G G G G A G G G G G G G G G G G
22 chr22_33659351 0 33659351 G G A A A A G G A A A A A A A A A A A A
22 chr22_33659855 0 33659855 A A A A A A A A G G G G A A A A A A G G
22 chr22_33660686 0 33660686 A A A A A A A A T T T T A A A A A A T T
22 chr22_33661363 0 33661363 C C C C C C C C A A A A C C C C C C A A
22 chr22_33662185 0 33662185 C C C C C C C C C C T T C C C C C C C C
22 chr22_33663064 0 33663064 A A G G G G A A G G G G G G G G G G G G
22 chr22_33669206 0 33669206 A A A A A A A A T T T T A A A A A A T T
22 chr22_33669649 0 33669649 A G G G G G G G G G G G G G G G G G G G
22 chr22_33670870 0 33670870 C C C T C C C C C C C C C C C C C C C C
22 chr22_33671124 0 33671124 G T G G G G G G G G G G G G G G G G G G
22 chr22_33674175 0 33674175 A A A A A A A A G G G G A A A A A A G G
22 chr22_33686208 0 33686208 T T T T T T T T C C C C T T T T T T C C
22 chr22_33686822 0 33686822 G G G G G G G G G G G G C G G G G G G G
22 chr22_33686859 0 33686859 G G G G A G G G G G G G G G G G G G G G
22 chr22_33689528 0 33689528 T T A T T T T T T T T T T T T T T T T T
22 chr22_33689705 0 33689705 A A A A A A A A G G G G A A A A A A G G
22 chr22_33693312 0 33693312 C C C C C C C C T T T T C C C C C C T T
22 chr22_33693523 0 33693523 A A A A A G A A A A A A A A A A A A A A
22 chr22_33693990 0 33693990 A A A A A A A A A C A A A A A A A A C C
22 chr22_33694715 0 33694715 A A A A A G A A A A A A A A A A A A A A
22 chr22_33695269 0 33695269 G G G G G G G G G G G G G G G G A G G G
22 chr22_33696406 0 33696406 G G G G G G A A G G G G G G G G G G G G
22 chr22_33717444 0 33717444 A A A A A A A A G G G G A A A A A A G G
22 chr22_33720334 0 33720334 G G G G G G G G A G G G G G G G G G G G
22 chr22_33723970 0 33723970 A A A A A A A A T T T T A A A A A A T T
22 chr22_33733060 0 33733060 C C C C C C C C C C C C C C T T C C C C
22 chr22_33739173 0 33739173 T T T T T T T T G T T T T T T T T T T T
22 chr22_33745477 0 33745477 A A A A A A A A G G G G A A A A A A G G
22 chr22_33745657 0 33745657 C C C C C C C C C C C C C C T T C C C C
22 chr22_33750074 0 33750074 G G G G G G G G G G A G G G G G G G G G
22 chr22_33752318 0 33752318 G G G T G G G G G G G G G G G G G G G G
22 chr22_33759830 0 33759830 A G A A A A A A A A A A A A A A A A A A
22 chr22_33764820 0 33764820 C C C C C C C C C C C C C C C C T T C C
22 chr22_33765562 0 33765562 G G G G G G G G A A A A G G G G G G A A
22 chr22_33772480 0 33772480 G G G G G G G G A A A A G G G G G G A A
22 chr22_33774246 0 33774246 C C C C C C C C T T T T C C C C C C T T
22 chr22_33774524 0 33774524 G G G G G G G G A G G G G G G G G G G G
22 chr22_33775621 0 33775621 G G G G G G G G A A A A G G G G G G A A
22 chr22_33776119 0 33776119 A A A A A A A A G G G G A A A A A A A A
22 chr22_33785088 0 33785088 T T T T T T T T C C C C T T T T T T C C
22 chr22_33786603 0 33786603 A A A A A A A A G G G G A A A A A A G G
22 chr22_33789422 0 33789422 G G G G G G G G A A A A G G G G G G A A
22 chr22_33789994 0 33789994 C C C T C C C C C C C C C C C C C C C C
22 chr22_33790274 0 33790274 G G G G G G G G G G A G G G G G G G G G
22 chr22_33792518 0 33792518 A A A A A A A A G G G G A A A A A A G G
22 chr22_33793712 0 33793712 C C C C C C C C C C C T C C C C C C C C
22 chr22_33793960 0 33793960 C C C C C C C C C C C C T T C C C C C C
22 chr22_33794512 0 33794512 A A A A A A A A C C C C A A A A A A C C
22 chr22_33799525 0 33799525 C C C C C C C C C C C G C C C C C C C C
22 chr22_33812676 0 33812676 T T C T T T T T T T T T T T T T T T T T
22 chr22_33814323 0 33814323 C C C C C C C C C C C C A C C C C C C C
22 chr22_33814767 0 33814767 G G G G G G G G C C C C G G G G G G C C
22 chr22_33816659 0 33816659 A G G G G G G G G G G G G G G G G G G G
22 chr22_33816993 0 33816993 T T T T T T T T C C C C T T T T T T C C
22 chr22_33817816 0 33817816 G G G G G G G G G G G G A G G G G G A A
22 chr22_33823848 0 33823848 G G G G G G G G A A A A G G G G G G A A
22 chr22_33824756 0 33824756 G G G G G G G G T T T T G G G G G G T T
22 chr22_33825222 0 33825222 G G G G G G G G A A A A G G G G G G A A
22 chr22_33831828 0 33831828 C C C C C C C C C C C C C C T T T T C C
22 chr22_33836265 0 33836265 C C C C C C C C C C C T C C C C C C C C
22 chr22_33845530 0 33845530 C C C C C C C C G G G G C C C C C C G G
22 chr22_33845829 0 33845829 T T T T T T T T C C C C T T T T T T C C
22 chr22_33849982 0 33849982 A G G G G G G G G G G G G G G G G G G G
22 chr22_33850148 0 33850148 G G G G G G G G G G G G A A G G G G G G
22 chr22_33851068 0 33851068 G G G G G G G G C C C C G G G G G G C C
22 chr22_33856332 0 33856332 A A A A A A A A A G A A A A A A A A A A
22 chr22_33858790 0 33858790 A A G G G G A A G G G G G G G G A A G G
22 chr22_33861197 0 33861197 C C C T C T C C C C C C T T C C C C C C
22 chr22_33862038 0 33862038 A A A A A A A A A A A G A A A A A A A A
22 chr22_33863958 0 33863958 C C C C C C C C C C C T C C T T C C C C
22 chr22_33864236 0 33864236 T T G G G G T T G G G G G G G G G G G G
22 chr22_33865935 0 33865935 G G G G G G G G G G G G A A G G G G G G
22 chr22_33871823 0 33871823 C C C C C C C C C C A C C C C C C C C C
22 chr22_33873771 0 33873771 G G G G A G G G G G G G A G G G G G G G
22 chr22_33875605 0 33875605 A A T T A T A A A A A A A A A A A A A A
22 chr22_33876098 0 33876098 A A G G G G A G G G G G G G G G G G G G
22 chr22_33876596 0 33876596 A C A A A A A A A A A A A A A A A A A A
22 chr22_33877869 0 33877869 A A A A A A A A A A A A A A T T A A A A
22 chr22_33878158 0 33878158 C C C C C C C C T T T T C C C C C C T T
22 chr22_33886664 0 33886664 G G G G G G G G T T T T G G G G G G T T
22 chr22_33889677 0 33889677 C C C C C C C C C C C C C C C C G G C C
22 chr22_33891053 0 33891053 T T T T T T T T C C C C T T T T T T C C
22 chr22_33895990 0 33895990 A A A A A A A A G G G G A G A A A A G G
22 chr22_33898557 0 33898557 A A A G A G A A G G G G A A A A A A G G
22 chr22_33903844 0 33903844 C C C C C T C C C C C C C C C C C C C C
22 chr22_33906299 0 33906299 G G G G G G G G A A A A G G G G G G A A
22 chr22_33908935 0 33908935 C C T T C C C C C C C C C C C C C C C C
22 chr22_33910781 0 33910781 T T T T T T T T C C C C T T T T T T C C
22 chr22_33911303 0 33911303 A A A G A A A A A A A A A A A A A A A A
22 chr22_33914031 0 33914031 T T T T G T T T T T T T T T T T T T T T
22 chr22_33920180 0 33920180 C C C T C C C C C C C C C C C C C C C C
22 chr22_33923115 0 33923115 G G G G G G G G G G G G C G G G G G G G
22 chr22_33923736 0 33923736 C C C C C C C C C C C C C T C C C C C C
22 chr22_33934065 0 33934065 A A A A A A A A A A A A G G A A A A A A
22 chr22_33939122 0 33939122 C C C C C C C C A A A A C C C C C C A A
22 chr22_33943282 0 33943282 T T T T T T T T C C C C T T T T T T C C
22 chr22_33945440 0 33945440 T T C C C C C T C C C C C C C C C C C C
22 chr22_33947827 0 33947827 T T T T T T T T C T C T T T T T T T T T
22 chr22_33952942 0 33952942 C C C C C C C C T T T T C C C C C C T T
22 chr22_33956163 0 33956163 T T T T T T C T T T T T T T T T T T T T
22 chr22_33958518 0 33958518 C C C C C C C C C C C C C T C C C C C C
22 chr22_33967400 0 33967400 C C C C C C C T C C C C C T C C C C C C
22 chr22_33967859 0 33967859 C C C C C C C T C C C C C C C C C C C C
22 chr22_33970635 0 33970635 G G G G G G G G A A A A G G G G G G A A
22 chr22_33971519 0 33971519 A A C C C C A A C C C C C C C C C C C C
22 chr22_33973363 0 33973363 G G G G G G G G G G G G A G G G G G G G
22 chr22_33973891 0 33973891 C C C C C C C T C C C C C C C C C C C C
22 chr22_33985813 0 33985813 T T T T T T T T C C C C T T T T T T C C
22 chr22_33987127 0 33987127 C T C C C C C C C C C C C C C C C C C C
22 chr22_33991605 0 33991605 A T T T T T T T T T T T T T T T T T T T
22 chr22_33993366 0 33993366 G G G G G G G G G G A G G G G G G G G G
22 chr22_33995614 0 33995614 T T T T T T T T T T T T A T T T T T T T
22 chr22_33995633 0 33995633 T T T T T T T T C C C C T T T T T T C C
22 chr22_33998046 0 33998046 C C C C C C C C T T T T C C C C C C T T
22 chr22_34001387 0 34001387 C C C C C C C C C C C C C C C C T T C C
22 chr22_34003814 0 34003814 T T C C C C T T C C C C C C C C C C C C
22 chr22_34005095 0 34005095 A A A G A G A A A A A A A A A A A A A A
22 chr22_34005563 0 34005563 G G G T G T G G G G G G G G G G G G G G
22 chr22_34007357 0 34007357 G G G G A G G G G G G G G G G G G G G G
22 chr22_34010301 0 34010301 G G G G G G G G G G G G C C G G G G G G
22 chr22_34013431 0 34013431 T T T T T T T T C C C C T T T T T T C C
22 chr22_34015153 0 34015153 T T C T T T T T T T T T T T T T T T T T
22 chr22_34036320 0 34036320 C C C C C C C C T T T T C C C C C C T T
22 chr22_34039565 0 34039565 G G G G A G G G G G G G G G G G G G G G
22 chr22_34041075 0 34041075 C C C C C C C C C T T T C C C C C C T T
22 chr22_34046531 0 34046531 C C C C C C C C C C C C C C T T C C C C
22 chr22_34064275 0 34064275 T T T T T T T T C C C C T T T T T T C C
22 chr22_34065792 0 34065792 A A A A A A A A A G A G A A A A A A G G
22 chr22_34067200 0 34067200 A G G G G G G G G G G G G G G G G G G G
22 chr22_34072988 0 34072988 C C C C C C C C A C A A C C C C C C A A
22 chr22_34073273 0 34073273 T T T T T T T T A A A A T T T T T T A A
22 chr22_34076694 0 34076694 C C C C C C C C C C C C A C C C C C C C
22 chr22_34080627 0 34080627 T T T T T T T T T T T T T T T T C C T T
22 chr22_34081755 0 34081755 C C A A A A C C C C C C C C C C C C C C
22 chr22_34082095 0 34082095 C C T T T T C C C C C C C C C C C C C C
22 chr22_34084260 0 34084260 C C C C C C C C G G C G C C C C C C G G
22 chr22_34089061 0 34089061 T T T T T T T T C C C C T T T T T T C C
22 chr22_34089589 0 34089589 C C C C C C C C C C C C C T C C C C C C
22 chr22_34090412 0 34090412 T T T T T T T T G G G G T T T T T T G G
22 chr22_34092820 0 34092820 A A G G G G A A G G G G G G A A G G G G
22 chr22_34096356 0 34096356 A A A G A G A A A A A A A A A A A A A A
22 chr22_34096711 0 34096711 C C C C C C C C T T T T C C C C C C T T
22 chr22_34097642 0 34097642 A A A A A A A A A A A A A G A A A A A A
22 chr22_34107772 0 34107772 T T T T T T T T C C C C T T T T T T C C
22 chr22_34108063 0 34108063 C C C C C C C C T T T T C C C C C C T T
22 chr22_34111865 0 34111865 A A A A A A C C A A A A A A A A A A A A
22 chr22_34119392 0 34119392 T T T T T T T T A T T T T T T T T T T T
22 chr22_34125436 0 34125436 A A A G G G A A A A A A A A A A A A A A
22 chr22_34133919 0 34133919 C C C C C C C C C C C C C C C C T T C C
22 chr22_34137529 0 34137529 A C C C A A A A C C C C C C C C C C C C
22 chr22_34141828 0 34141828 C C C C C C C T C C C C C C C C C C C C
22 chr22_34149602 0 34149602 T T C C T T T T T T T T T T T T T T T T
22 chr22_34158538 0 34158538 G G G G G G G G A A A A G G G G G G A A
22 chr22_34161407 0 34161407 G G G G G G G G G G G G G G A A G G G G
22 chr22_34162025 0 34162025 G G G G G G G G G G G G G G A A G G G G
22 chr22_34167108 0 34167108 A A A A A A A A G G G G A A A A A A G G
22 chr22_34170074 0 34170074 C C C C C C C C C C C C C T C C C C C C
22 chr22_34172650 0 34172650 C C C C C C C C C C C C G G G G C C C C
22 chr22_34175909 0 34175909 A A A A A A A A G G G G A A A A A A G G
22 chr22_34178263 0 34178263 C C C C C T C C C C C C C C C C C C C C
22 chr22_34180398 0 34180398 A A C C C C A A A A A A A A A A A A A A
22 chr22_34182676 0 34182676 T T T T T T T T C C C C T T T T T T C C
22 chr22_34183600 0 34183600 C C C C A C C C C C C C C C C C C C C C
22 chr22_34183645 0 34183645 A A A G A A A A A A A A A A A A A A A A
22 chr22_34200290 0 34200290 C C C C C G C C C C C C C C C C C C C C
22 chr22_34200368 0 34200368 T T C T C T T T T T T T T T T T T T T T
22 chr22_34200870 0 34200870 T T T T T T T T G G G G T T T T T T G G
22 chr22_34208157 0 34208157 G G G G G G G G G G G G G T G G G G G G
22 chr22_34209594 0 34209594 G G A A A A G G A A A A A A A A A A A A
22 chr22_34212766 0 34212766 G G G G G G G G G G G G A G G G G G G G
22 chr22_34215300 0 34215300 T T T T T T T T C C C C T T T T T T C C
22 chr22_34215356 0 34215356 C C C C C C C C C C C C C C C C T T C C
22 chr22_34217663 0 34217663 C C C C C C C C C C C C C C C C C T C C
22 chr22_34223091 0 34223091 C C C C C T C C C C C C C C C C C C C C
22 chr22_34233189 0 34233189 T T T T C C T T T T T T C C C C C C T T
22 chr22_34233325 0 34233325 T T T T T T T T C C C C T T T T T T C C
22 chr22_34236026 0 34236026 C C C C C C C C C C C C A C C C C C C C
22 chr22_34239895 0 34239895 G G G G G G G G A G G G G G G G G G A A
22 chr22_34247227 0 34247227 G G G G G G G G G G G G G G G G C C G G
22 chr22_34250506 0 34250506 C C C C C T C C C C C C C C C C C C C C
22 chr22_34254542 0 34254542 C C C C C C C C C C C C C T C C C C C C
22 chr22_34255192 0 34255192 A A A A A A A A G G G G G G G G G G G G
22 chr22_34255829 0 34255829 G G G G G G G G T T T T G G G G G G T T
22 chr22_34256468 0 34256468 C C C C C C C C C C C C G G C C C C C C
22 chr22_34256680 0 34256680 G G G G G G G G G G G G G T G G G G G G
22 chr22_34262201 0 34262201 A A A A A A A A A A A A A T A A A A A A
22 chr22_34263820 0 34263820 C C C C C T C C C C C C C C C C C C C C
22 chr22_34284797 0 34284797 A A A A A A A A A A A A A A A A A G A A
22 chr22_34289718 0 34289718 T T T T T T T T T T T T T T T T G G T T
22 chr22_34290318 0 34290318 C C C C C C C C C C C C A C C C C C C C
22 chr22_34298048 0 34298048 A A A C A C A A C C C C C C C C C C C C
22 chr22_34298749 0 34298749 A A A A A G A A A A A A A A A A A A A A
22 chr22_34299770 0 34299770 G G G G A G G G G G G G G G G G G G G G
22 chr22_34302070 0 34302070 C C C C C C C C C C C C C T C C C C C C
22 chr22_34302145 0 34302145 C C C T C C C C C C C C C C C C C C T T
22 chr22_34303602 0 34303602 T T T T T T T T T T T T T T G G T T T T
22 chr22_34304927 0 34304927 C C C C C C C C C T C C C C C C C C C C
22 chr22_34310922 0 34310922 A A G G G G A A G G G G G G G G G G G G
22 chr22_34311729 0 34311729 A A A A A A A A G G G G A A A A A A G G
22 chr22_34312349 0 34312349 C C C C C C C C T T T T C C C C C C T T
22 chr22_34315594 0 34315594 G G G G G G G G A A A A G G G G G G A A
22 chr22_34322898 0 34322898 T T T T T T T T C C C C C C T T T T C C
22 chr22_34328608 0 34328608 C C C C C C C C T T T T C C C C C C T T
22 chr22_34333000 0 34333000 G G G G G G G T G G G G G G G G G G G G
22 chr22_34337127 0 34337127 T T T T T T T T G G G G T T T T T T G G
22 chr22_34339284 0 34339284 A A A A A A A A A A A G A A A A A A A A
22 chr22_34339670 0 34339670 G G G G G G G G G G G G A G G G G G G G
22 chr22_34340020 0 34340020 G G G G G G T T G G G G G G G G G G G G
22 chr22_34343362 0 34343362 T T T T T T T T C C C C T T T T T T C C
22 chr22_34345382 0 34345382 G G G G G G G G A A A A G G G G G G A A
22 chr22_34348512 0 34348512 G G G G G G G G G G C G G G G G G G G G
22 chr22_34349729 0 34349729 C C T T C C C C C C C C C C C C C C C C
22 chr22_34349877 0 34349877 G G G G G G G G G G A G G G G G G G G G
22 chr22_34352358 0 34352358 T T T T T T T T C C C C T T T T T T C C
22 chr22_34358755 0 34358755 C C C C C C C C C C C C T T T T C C C C
22 chr22_34365648 0 34365648 A A A A A A A A A A A A A A T T A A A A
22 chr22_34371396 0 34371396 A A A A A C A A A A A A A A A A A A A A
22 chr22_34376324 0 34376324 C C C C C C C C C T C C C C C C C C T T
22 chr22_34378516 0 34378516 G G G G G G G G A A A A G G G G G G A A
22 chr22_34379775 0 34379775 C C C T C C C C C C C C C C C C C C C C
22 chr22_34382968 0 34382968 C C C C C C C C C T C C C C C C C C T T
22 chr22_34391870 0 34391870 C C C C C C C C C C C C C C C C T T C C
22 chr22_34392630 0 34392630 A A A A A A A A G G G G A A A A A A G G
22 chr22_34396319 0 34396319 G G G G G G C C G G G G G G G G G G G G
22 chr22_34400948 0 34400948 G G G G G G G G C C C G G G G G G G C C
22 chr22_34401342 0 34401342 A A A A A A A A A A A A A A A A A G A A
22 chr22_34409924 0 34409924 G G G G G G G G A A A A G G G G G G A A
22 chr22_34411267 0 34411267 A A A A A A A A G G G G A A A A A A G G
22 chr22_34419913 0 34419913 T T C C C C T T C C C C C C C C C C C C
22 chr22_34427812 0 34427812 T T T T T T T T C C C C T T T T T T C C
22 chr22_34434715 0 34434715 G G G G G G G G G G G G G G C C G G G G
22 chr22_34436760 0 34436760 T T T T T T T T T T T T T T A A T T T T
22 chr22_34441948 0 34441948 A A A A A A A A A A A A A A G G A A A A
22 chr22_34446644 0 34446644 C C C C C C C C T T T T C C C C C C T T
22 chr22_34451979 0 34451979 G G A G G G G G A G A G G G G G G G G G
22 chr22_34452882 0 34452882 A A A A A A A A A A A G A A A A A A A A
22 chr22_34457310 0 34457310 G G G G A A G G G G G G G G G G G G G G
22 chr22_34461863 0 34461863 T T C C C C T T C C C C C C C C C C C C
22 chr22_34466219 0 34466219 C C C C C C C C C C C C C C T T C C C C
22 chr22_34472712 0 34472712 T T T T T T T T T T T T T T T T C C T T
22 chr22_34474014 0 34474014 T T C C C C C C C C C C C C C C C C C C
22 chr22_34476850 0 34476850 C C C C C C C C C C C C C C T T C C C C
22 chr22_34477410 0 34477410 C C C C C C C C T T T T C C C C C C T T
22 chr22_34486035 0 34486035 G G G G G G G G G G G G G G G G C C G G
22 chr22_34487969 0 34487969 G G G G G G G G G G G G C G C C C C G G
22 chr22_34488079 0 34488079 T T T T T T T T T T T T T T T T C C T T
22 chr22_34488986 0 34488986 T T T T G G T T T T T T T T T T T T T T
22 chr22_34498123 0 34498123 T T C C C C T T C C C C C C C C C C C C
22 chr22_34499541 0 34499541 A A C C C C A A C C C C C C C C C C C C
22 chr22_34515933 0 34515933 G G G G G G G G G G G G G G G G A A G G
22 chr22_34550315 0 34550315 A A A A A A A A A G A A A A A A A A A A
22 chr22_34556994 0 34556994 A A A A A A A A A A A A A C C C A A A A
22 chr22_34559523 0 34559523 C C T T C C C C C C C C C C C C C C C C
22 chr22_34559637 0 34559637 C C C C C C C C C C C C C T C C C C C C
22 chr22_34560654 0 34560654 A A A A A A A A A A A A A G A A A A A A
22 chr22_34564099 0 34564099 G G G G G G G G A A A A G G G G G G A A
22 chr22_34569967 0 34569967 T T T T T T T T T T T T C C T T T T T T
22 chr22_34574175 0 34574175 G G A A G G G G G G G G G G G G G G G G
22 chr22_34579884 0 34579884 A A A A A A A A A A A A G G A A A A A A
22 chr22_34584325 0 34584325 C C C C T T C C C C C C C C C C C C C C
22 chr22_34584588 0 34584588 G G G G G G G G T T T T G G G G G G T T
22 chr22_34585128 0 34585128 C C C C C C C C C C C C C C C C C T C C
22 chr22_34585728 0 34585728 C C C C C C C C T T T T C C C C C C T T
22 chr22_34592357 0 34592357 T T T T T T T T C C C C T T T T T T C C
22 chr22_34597451 0 34597451 T T T T T T T T T T T T T T C C T T T T
22 chr22_34598782 0 34598782 G G A A G G G G G G G G G G G G G G G G
22 chr22_34602652 0 34602652 A C A A A A A A A A A A A A A A A A A A
22 chr22_34603337 0 34603337 C C C C C C C G C C C C C C C C C C C C
22 chr22_34612953 0 34612953 C T C C C C C C C C C C C C C C C C C C
22 chr22_34613598 0 34613598 G G G G G G G G G G G G G G A G G G G G
22 chr22_34622230 0 34622230 T T T T T T T T G G G G T T T T T T G G
22 chr22_34623527 0 34623527 G G G G G G G G T T T T G G G G G G T T
22 chr22_34624704 0 34624704 C C C C C C C C A C A C C C C C C C C C
22 chr22_34635675 0 34635675 C C C C C C C C C C C C C C C C A A C C
22 chr22_34637222 0 34637222 G G G G G G G G C C C C G G G G G G C C
22 chr22_34640891 0 34640891 A A A A A A A A G G G G A A A A A A G G
22 chr22_34646403 0 34646403 C C C C C C C C C C C C C T C C T T C C
22 chr22_34658513 0 34658513 G G G G G G G G G G G G A G G G G G G G
22 chr22_34667106 0 34667106 T T T T T T T T C C C C T T T T T T T T
22 chr22_34678218 0 34678218 G G A G G G G G G G G G G G G G G G G G
22 chr22_34684180 0 34684180 A A A A A A A A G G G G A A A A A A G G
22 chr22_34685823 0 34685823 G G G G G G G G G G G G G T G G G G G G
22 chr22_34688150 0 34688150 T T T T T T T T T T T T G T T T T T T T
22 chr22_34694354 0 34694354 C T T T T T T T T T T T T T T T T T T T
22 chr22_34695105 0 34695105 C C C T C C C C C C C C C C C C C C C C
22 chr22_34703030 0 34703030 A A A A C C A A A A A A A A A A A A A A
22 chr22_34705992 0 34705992 C C C C C C C C C C C C C T C C C C C C
22 chr22_34711911 0 34711911 A A A A A A G G A A A A A A A A A A A A
22 chr22_34718436 0 34718436 T T C C T T T T T T T T T T T T T T T T
22 chr22_34724642 0 34724642 T T T T T T T T C T T T T T T T T T T T
22 chr22_34728147 0 34728147 G G G G G G G G G G G G C G G G G G G G
22 chr22_34728980 0 34728980 T T T T T T T T T T T T T T T T C T T T
22 chr22_34739155 0 34739155 G G G G G G G G A A A A G G G G G G A A
22 chr22_34746203 0 34746203 A G A A A A A A A A A A A A A A A A A A
22 chr22_34747458 0 34747458 T T T T T T G T T T T T T T T T T T T T
22 chr22_34751574 0 34751574 G G G G G G G G A A A A G G G G G G A A
22 chr22_34751906 0 34751906 T T T T T T T T T T T T T T T T C T T T
22 chr22_34753937 0 34753937 C C C C C C C C T T T T C C C C C C T T
22 chr22_34755784 0 34755784 A A A A A A A A G G G G A A A A A A G G
22 chr22_34756920 0 34756920 G G A G G G G G G G G G G G G G G G G G
22 chr22_34757214 0 34757214 G G G G G G G G G G G G G G G G T T G G
22 chr22_34766177 0 34766177 T T T T T T T T C C C C T T T T T T C C
22 chr22_34774419 0 34774419 C C C C C C C C A A A A C C C C C C A A
22 chr22_34776388 0 34776388 A A G G G G A A G G G G A G G G G G G G
22 chr22_34777729 0 34777729 T T T T T T T T G G G G T T T T T T G G
22 chr22_34787345 0 34787345 G G G G G G G G A G A G G G G G G G G G
22 chr22_34792835 0 34792835 G G G G G G G G C C C C G G G G G G C C
22 chr22_34794278 0 34794278 T T A A A A T T A A A A A A A A A A A A
22 chr22_34794790 0 34794790 C C C C C C C C C C C C C C C T C C C C
22 chr22_34805712 0 34805712 C C C C C C C C C C C C C T C C C C C C
22 chr22_34806114 0 34806114 A A A A A A A A A A A A A A G G G G A A
22 chr22_34808686 0 34808686 A A A A A A A A G G G G A A A A A A G G
22 chr22_34820910 0 34820910 A A A A A A A A A A A A A A A G A A A A
22 chr22_34833142 0 34833142 A A A A A A A A G G G G A A A A A A G G
22 chr22_34833314 0 34833314 A A A A A A A A A A A A A C A A A A A A
22 chr22_34834650 0 34834650 T T C T C C T T T T T T T T T T T T T T
22 chr22_34835255 0 34835255 G G G G G G G G G G G G A G G G G G G G
22 chr22_34836440 0 34836440 C C C C C C C C G G G G C C C C C C G G
22 chr22_34843475 0 34843475 A A A A A A A A A A A A A C A A A A A A
22 chr22_34847899 0 34847899 C C C C C C C C G G G G C C C C C C G G
22 chr22_34849577 0 34849577 C T T T T T T T T T T T T T T T T T T T
22 chr22_34850078 0 34850078 T T T T T T T T C C C C T T T T T T C C
22 chr22_34856401 0 34856401 G G G G G G G G G G G G A A G G G G G G
22 chr22_34857050 0 34857050 C C T T C C C C C C C C C C C C C C C C
22 chr22_34860889 0 34860889 G G G G G G A G G G G G G G G G G G G G
22 chr22_34865320 0 34865320 T T C C C C T T C C C C C C C C C C C C
22 chr22_34868821 0 34868821 T T T T T T T T C C C C T T T T T T C C
22 chr22_34872983 0 34872983 A A A A A A G G A A A A A A A A A A A A
22 chr22_34874833 0 34874833 T T G G G G T T G G G G G G G G G G G G
22 chr22_34875631 0 34875631 G G G G G G G G A A A A G G G G G G A A
22 chr22_34881819 0 34881819 A A G G G G G G G G G G G G G G G G G G
22 chr22_34882245 0 34882245 C C C C T T C C T T T T C C C C C C T T
22 chr22_34884319 0 34884319 G G G G G G G G G G A G G G G G G G G G
22 chr22_34884508 0 34884508 G G G G G G A A G G G G G G G G G G G G
22 chr22_34893225 0 34893225 C C C C C C C C C C C T C C C C C C C C
22 chr22_34894810 0 34894810 G G G G G G G G G G G G A G G G G G G G
22 chr22_34900364 0 34900364 T T T T T T T T T T T T G G G G G G T T
22 chr22_34902534 0 34902534 C C C C C C C C G G G G C C C C C C G G
22 chr22_34906821 0 34906821 T T T T T T T T C C C T T T T T T T T T
22 chr22_34908358 0 34908358 C C C C C C C C C C C C C C C C T T C C
22 chr22_34914213 0 34914213 T T T T T T T T T T T T T T G T T T T T
22 chr22_34914780 0 34914780 A A A G G G A A A A A A A A A A A A A A
22 chr22_34916565 0 34916565 A A A A G G A A A A A A A A A A A A A A
22 chr22_34917303 0 34917303 G G G G G G G G A A A A G G G G G G A A
22 chr22_34921235 0 34921235 G G G G G G A A G G G G G G G G G G G G
22 chr22_34921718 0 34921718 A A A A A A A A A A A A A A A G A A A A
22 chr22_34922530 0 34922530 G G G G G G G G A A A A G G G G G G A A
22 chr22_34925392 0 34925392 G G G G G G G G A A A A G G G G G G A A
22 chr22_34926136 0 34926136 C C C C C C C C C C C C C T C T C C C C
22 chr22_34933653 0 34933653 T T T T T T T T T T T T A T T T T T T T
22 chr22_34935022 0 34935022 G G A G G G G G G G G G G G G G G G G G
22 chr22_34935026 0 34935026 T T T T C C T T T T T T T T T T T T T T
22 chr22_34942455 0 34942455 T T T T T T T T T T T T A T T T T T T T
22 chr22_34943805 0 34943805 C C C C C C C C C C C C C C C T C C C C
22 chr22_34948885 0 34948885 T T T T T T T T G G G G T T T T T T G G
22 chr22_34950658 0 34950658 T T C T T T T T T T T T T T T T T T T T
22 chr22_34951536 0 34951536 C C C C C C C C T T T T C C C C C C T T
22 chr22_34956895 0 34956895 C C C C C C C C C C C C C C C C C T C C
22 chr22_34958640 0 34958640 G G G G G G G G G G G G G G A A G G G G
22 chr22_34967827 0 34967827 G G G G G G G G G G G G C G G G G G G G
22 chr22_34967990 0 34967990 G G G G G G G G A A A A G G G G G G A A
22 chr22_34975322 0 34975322 A A A A A A A A G G G G A A A A A A G G
22 chr22_34978063 0 34978063 A A A A A A A A A A A A A G A A A A A A
22 chr22_34979030 0 34979030 G G G G G G G G G G G G A A G G G G G G
22 chr22_34989129 0 34989129 T T C C C C T T C C C C C C C C T T C C
22 chr22_35014714 0 35014714 A A A A A A A A G G G G A A A A A A G G
22 chr22_35020476 0 35020476 C C C C T T C C C C C C C C C C C C C C
22 chr22_35022250 0 35022250 G G G G A A G G G G G G G G G G G G G G
22 chr22_35024418 0 35024418 C C T T T T C C T T T T C C C C C C T T
22 chr22_35044662 0 35044662 C C C C C C C C T T T T C C T T C C T T
22 chr22_35047216 0 35047216 G G G G G G T T G G G G G G G G G G G G
22 chr22_35048197 0 35048197 A A A A A A A A A G A A A A A A A A A A
22 chr22_35050185 0 35050185 C C C C C C T T C C C C C C C C C C C C
22 chr22_35056657 0 35056657 C C C C C C C C C G C C C C C C C C C C
22 chr22_35056931 0 35056931 G G G G G G G G C C C C G G G G G G C C
22 chr22_35063828 0 35063828 C C C C C C C C T T T T C C C C C C T T
22 chr22_35064311 0 35064311 C C C C C C C C C C C C C C C C T T C C
22 chr22_35072480 0 35072480 G G G G G G G G G G G G A G G G G G G G
22 chr22_35072529 0 35072529 C C T T T T C C C C C C C C C C C C C C
22 chr22_35073572 0 35073572 C T C C C C C C C C C C C C C C C C C C
22 chr22_35073573 0 35073573 G G G G G G G G G G G G G G G G A A G G
22 chr22_35085209 0 35085209 T T T T T T T T C C C C T T T T T T C C
22 chr22_35086224 0 35086224 G G G G A A G G G G G G G G G G G G G G
22 chr22_35090890 0 35090890 G G G G G G G G T T T T G G G G G G T T
22 chr22_35091126 0 35091126 G G A G G G G G G G G G G G G G G G G G
22 chr22_35091981 0 35091981 G G G G G G G G G G G G G G A G G G G G
22 chr22_35098220 0 35098220 G G G G G G G G G G G G G G A G G G G G
22 chr22_35103794 0 35103794 G G G G G G G G A A A A G G G G G G A A
22 chr22_35110041 0 35110041 G G G G G G G G T T T T G G G G G G T T
22 chr22_35110966 0 35110966 G G G G A A G G G G G G G G G G G G G G
22 chr22_35111291 0 35111291 G G G G G G A A G G G G G G G G G G G G
22 chr22_35112553 0 35112553 T T G G G G T T G G G G G G G G G G G G
22 chr22_35115997 0 35115997 C C C C C C C C T T T T C C C C C C T T
22 chr22_35116286 0 35116286 A A A A A A A A G G G G A A A A A A G G
22 chr22_35118777 0 35118777 A G G G G G G G G G G G G G G G G G G G
22 chr22_35123546 0 35123546 A A A A A A A A G G G G A A A A A A G G
22 chr22_35124213 0 35124213 C C A C A A C C C C C C C C C C C C C C
22 chr22_35127576 0 35127576 A A A A A A A A A A A A A A A A G G A A
22 chr22_35138757 0 35138757 T T T T T T T T C C C C C C C C C C C C
22 chr22_35138777 0 35138777 C C C C C C C C C C C C C C C C T T C C
22 chr22_35138910 0 35138910 C C C C C C C C C C C C C C C T C C C C
22 chr22_35143536 0 35143536 T T T T T T C C T T T T T T T T T T T T
22 chr22_35149202 0 35149202 C C C C C C C C C C C C C C C T C C C C
22 chr22_35150875 0 35150875 C C C C C T C C C C C C C C C C C C C C
22 chr22_35151421 0 35151421 G G G G G G G G G G G G G G G G A A G G
22 chr22_35151654 0 35151654 C C C C C C C C C C C C C C C C T T C C
22 chr22_35163670 0 35163670 C C C C C C C C T T T T C C C C C C T T
22 chr22_35165422 0 35165422 T T T T T T T T C C C C T T T T T T C C
22 chr22_35170197 0 35170197 T T T T T T T T T T T T C T T T T T T T
22 chr22_35174983 0 35174983 G G G G G G G G G G G G C C G G G G G G
22 chr22_35175639 0 35175639 G G G G C G G G G G G G G G G G G G G G
22 chr22_35180817 0 35180817 C C C C G G C C C C C C C C C C C C C C
22 chr22_35180994 0 35180994 G G G G G G G G G G G G A G G G G G G G
22 chr22_35184471 0 35184471 G G G G G G G G G G G G G G C C G G G G
22 chr22_35186758 0 35186758 G G G G G G G G G G G G G G G G A G G G
22 chr22_35193267 0 35193267 C C C C C T C C C C C C C C C C C C C C
22 chr22_35193430 0 35193430 T T T T T T T T T T T T T T T T C C T T
22 chr22_35198283 0 35198283 T T T T T T T T C C C C T T T T T T C C
22 chr22_35201587 0 35201587 G G G G G G G G G G G G A G G G A A G G
22 chr22_35207947 0 35207947 A A G G G G A A G G G G G G G G G G G G
22 chr22_35210233 0 35210233 T T T T T T T T G G G G T T T T T T G G
22 chr22_35219211 0 35219211 G G G G G G G G T T T T G G G G G G T T
22 chr22_35219523 0 35219523 T T T T T T T T C C C T T T T T T T C C
22 chr22_35221913 0 35221913 C C C C C C C C T T T T C C C C C C T T
22 chr22_35232642 0 35232642 G G G G A A G G G G G G G G G G G G G G
22 chr22_35234481 0 35234481 A A A A A A A A G G G G A A A A A A G G
22 chr22_35235393 0 35235393 T T C C C C T T C C C C C C C C C C C C
22 chr22_35241915 0 35241915 C C C C C C C C C C C C C C G G C C C C
22 chr22_35247560 0 35247560 G G G G G G G G G G G G G G G G A G G G
22 chr22_35260639 0 35260639 T T T T T T T T C C C C T T T T T T C C
22 chr22_35270614 0 35270614 C C C C C C C C T T T T C C C C C C T T
22 chr22_35272282 0 35272282 T T T T T T T T C T T T T T T T T T T T
22 chr22_35277893 0 35277893 C C C C C C C C C C C C C T C C C C C C
22 chr22_35279756 0 35279756 A A C C C C A A C C C C C C C C C C C C
22 chr22_35280694 0 35280694 C C C C C C C C C C C C C C T T C C C C
22 chr22_35281776 0 35281776 C C C C C C C C C G G G C C C C C C G G
22 chr22_35281943 0 35281943 T T T T C T T T T T T T T T T T T T T T
22 chr22_35283803 0 35283803 A A G G G G A A G G G G G G G G G G G G
22 chr22_35289285 0 35289285 A A A A A A A A A A A A A G A A A A A A
22 chr22_35299766 0 35299766 C C C C C T C C C C C C C C C C C C C C
22 chr22_35300556 0 35300556 C C C C A C C C C C C C C C C C C C C C
22 chr22_35303529 0 35303529 A A A A A A A A T T T T A A A A A A T T
22 chr22_35304757 0 35304757 T T T T T T T T T T T T T T T T C C T T
22 chr22_35305740 0 35305740 C C C C C C C C T T T T C C C C C C T T
22 chr22_35307181 0 35307181 T T T T T T T T G G G G T T T T T T G G
22 chr22_35314317 0 35314317 G G G G G G G G A A A A G G G G G G A A
22 chr22_35316950 0 35316950 T T T T T T T T T T T T T T T T C C T T
22 chr22_35317000 0 35317000 T T T T T T T T G G G G G G G G G G G G
22 chr22_35318044 0 35318044 A A A A A A A A G G G G G G G G G G G G
22 chr22_35333692 0 35333692 G G G G G G G G G G G G G G G G A A G G
22 chr22_35341618 0 35341618 C C C C C C C C T T T T C C C C C C T T
22 chr22_35343347 0 35343347 A A G G G G A G G G G G G G G G G G G G
22 chr22_35345386 0 35345386 G G G G A A A G G G G G G G G G G G G G
22 chr22_35346719 0 35346719 A G G G G G G G G G G G G G G G G G G G
22 chr22_35354252 0 35354252 A A A A A A A C A A A A A A A A A A A A
22 chr22_35363008 0 35363008 C C C C C C C C T T T T C C C C C C T T
22 chr22_35363734 0 35363734 G G G G G G G G G G G G G G G G A G G G
22 chr22_35373373 0 35373373 G G G G G G G G T T T T T T G G G T T T
22 chr22_35373858 0 35373858 A A C C A C A A A A A A A A A A A A A A
22 chr22_35375496 0 35375496 C C C C C C C C A A A A C C C C C C A A
22 chr22_35382419 0 35382419 C G C C C C C C C C C C C C C C C C C C
22 chr22_35390989 0 35390989 C T T T T T C C T T T T T T T T T T T T
22 chr22_35393964 0 35393964 A A A A A A A A G G G G A A A A A A A A
22 chr22_35394361 0 35394361 G G G G G G G G G G G G G G G G A A G G
22 chr22_35394445 0 35394445 T T T T T T G G T T T T T T T T T T T T
22 chr22_35397438 0 35397438 C C C C C C C C A A A A C C C C C C A A
22 chr22_35398965 0 35398965 A G A A A G G G G G G G A A A A A A G G
22 chr22_35402218 0 35402218 C C T T C T C C C C C C C C C C C C C C
22 chr22_35406092 0 35406092 T T T T T T T T C C C C T T T T T T C C
22 chr22_35412683 0 35412683 T T C C C C C C C C C C C C C C C C C C
22 chr22_35412962 0 35412962 C C T T C C C C C C C C C C C C C C C C
22 chr22_35415227 0 35415227 C C C C C C T T C C C C C C C C C C C C
22 chr22_35415285 0 35415285 C T C C C C C C C C C C C C C C C C C C
22 chr22_35416593 0 35416593 C C C C C C C C A C C C C C C C C C C C
22 chr22_35418420 0 35418420 G G C C C C G G G G G G G G G G G G G G
22 chr22_35418507 0 35418507 C C C C C C C C T T T T C C C C C C T T
22 chr22_35421233 0 35421233 C G C C C C C C C C C C C C C C C C C C
22 chr22_35422095 0 35422095 A A A A A A A A G G G G A A A A A A G G
22 chr22_35422540 0 35422540 T T T T T T T T T T T T C T T T T T T T
22 chr22_35429093 0 35429093 C C C C C C C C T T T T C C C C C C T T
22 chr22_35430354 0 35430354 G G G G G G A G G G G G G G G G G G G G
22 chr22_35433553 0 35433553 G G G G A G G G G G G G G G G G G G G G
22 chr22_35435895 0 35435895 G G G G A G G G G G G G G G G G G G G G
22 chr22_35436398 0 35436398 C C C C C C C C C C C C C C T T C C C C
22 chr22_35437854 0 35437854 C C C C C T C C C C C C C C C C C C C C
22 chr22_35443084 0 35443084 C C C C C C C C C C C C C C T T C C C C
22 chr22_35444471 0 35444471 C C C C C G C C C C C C C C C C C C C C
22 chr22_35450790 0 35450790 C C C T C C C C C C C C C C C C C C C C
22 chr22_35452890 0 35452890 G G G G G G G G C C C C G G G G G G C C
22 chr22_35454757 0 35454757 A A A A A A A A G G G G A A A A A A G G
22 chr22_35455885 0 35455885 C C C C C C C C C T C T C C C C C C C C
22 chr22_35457144 0 35457144 C C C C C C C C G G G G C C C C C C G G
22 chr22_35457328 0 35457328 C C C C C C C C C C C T C C C C C C C C
22 chr22_35457949 0 35457949 A A A A A A A A G G G G A A A A A A G G
22 chr22_35458244 0 35458244 T T T T C T T T T T T T T T T T T T T T
22 chr22_35459602 0 35459602 A A A A A A A A A C A A A A A A A A A A
22 chr22_35462372 0 35462372 C C C C C C C C T T T T C C C C C C T T
22 chr22_35474042 0 35474042 G G G G G G C C G G G G G G G G G G G G
22 chr22_35487917 0 35487917 C C C C C C C C C C C C C C C C T T C C
22 chr22_35491676 0 35491676 G G G G A G G G G G G G G G G G G G G G
22 chr22_35493786 0 35493786 T T T T T T T T T T T T T T T T G G T T
22 chr22_35494375 0 35494375 C C C C C T C C T T T T C C C C C C T T
22 chr22_35503797 0 35503797 G G G G G G G G G G G G C G G G G G G G
22 chr22_35510860 0 35510860 G G C C G G G G G G G G G G G G G G G G
22 chr22_35521528 0 35521528 C C C C C C C C T T T T C C C C C C T T
22 chr22_35527598 0 35527598 A A A A A G A A A A A A A A A A A A A A
22 chr22_35535124 0 35535124 A A A A A A A A G G G G A A A A A A G G
22 chr22_35535504 0 35535504 G G G G G G G G C C G G G G G G G G G G
22 chr22_35540342 0 35540342 C C C C C C C C T T T T C C C C C C T T
22 chr22_35544554 0 35544554 G G G G G G G G A A A A G G G G G G A A
22 chr22_35558083 0 35558083 A A A A A A A A G G G G A A A A A A G G
22 chr22_35558448 0 35558448 G G A G A G G G G G G G G G G G G G G G
22 chr22_35558605 0 35558605 T T T T T T T T C C C C T T T T T T C C
22 chr22_35561008 0 35561008 C C C C C C C C T T T T C C C C C C T T
22 chr22_35563474 0 35563474 G G G G G G G G G G A A G G G G G G G G
22 chr22_35565996 0 35565996 C C C C C C C C A C C C C C C C C C A A
22 chr22_35570992 0 35570992 C C C C C C C C C C C C C C C C G G C C
22 chr22_35577604 0 35577604 C C C C C C C C T T T T C C C C C C T T
22 chr22_35577834 0 35577834 C C C T C C C C C C C C C C C C C C C C
22 chr22_35582886 0 35582886 C C C C C C C C C C T T C C C C C C C C
22 chr22_35584563 0 35584563 A A A A A A A A A A A A A A C C A A A A
22 chr22_35584839 0 35584839 G G G G G G G G G T G G G G G G G G G G
22 chr22_35588828 0 35588828 G G G G A G G G G G G G G G G G G G G G
22 chr22_35590111 0 35590111 G G G G G G G G A A A A G G G G G G A A
22 chr22_35590369 0 35590369 A G G G G G G G G G G G G G G G G G G G
22 chr22_35601402 0 35601402 G G G G G G G G G G G G G T G G G G G G
22 chr22_35602673 0 35602673 G G G G C G G G G G G G G G G G G G G G
22 chr22_35605746 0 35605746 G G G G G G G G G G G G A G G G G G G G
22 chr22_35606265 0 35606265 G G G G G G G G C G G G G G G G G G G G
22 chr22_35621247 0 35621247 A A A A A A A A A A A A A A A A G G A A
22 chr22_35627489 0 35627489 A A A A A A A A G G G G A A A A A A G G
22 chr22_35627490 0 35627490 G G G G A G G G G G G G G G G G G G G G
22 chr22_35629114 0 35629114 G G G G G G G G C C C C G G G G G G C C
22 chr22_35633356 0 35633356 A A A A A A A A G G G G A A A A A A G G
22 chr22_35634464 0 35634464 G G G G A A G G G G G G G G G G G G G G
22 chr22_35644364 0 35644364 C C C C C C C T C C C C C C C C C C C C
22 chr22_35645032 0 35645032 C C C C C C C C C T C T C C C C C C T T
22 chr22_35652243 0 35652243 G G G G G G G G T T T T G G G G G G T T
22 chr22_35667904 0 35667904 A A A A A A A A G G G G A A A A A A G G
22 chr22_35668223 0 35668223 C C C C C C C C C C C C T T T T C C C C
22 chr22_35669347 0 35669347 C C A A A A A A A A A A A A A A A A A A
22 chr22_35676598 0 35676598 G G G G C G G G G G G G G G G G G G G G
22 chr22_35677162 0 35677162 G G G G G G G G G G G G G G G G A G G G
22 chr22_35679883 0 35679883 G G G G G T G G G G G G G G G G G G G G
22 chr22_35683542 0 35683542 G G G G G G G G G G G G G G G G A A G G
22 chr22_35686173 0 35686173 A A A A A A A C A A A A A A A A A A A A
22 chr22_35688914 0 35688914 C C A C C C C C C C C C C C C C C C C C
22 chr22_35689231 0 35689231 G G G G G G G G A G G G G G G G G G G G
22 chr22_35694575 0 35694575 G G A A G G G G G G G G G G G G G G G G
22 chr22_35700306 0 35700306 C C C C C C C C T T T T C C C C C C T T
22 chr22_35709306 0 35709306 G G G G G G G G G G G G G G G G C G G G
22 chr22_35712558 0 35712558 C C C C C T C C C C C C C C C C C C C C
22 chr22_35713149 0 35713149 G G G G G G G G G G G G G G A A G G G G
22 chr22_35714584 0 35714584 G G G G G G G G G G G G G G G G C G G G
22 chr22_35714812 0 35714812 T T T T T T T T T T T T C T T T T T T T
22 chr22_35715819 0 35715819 A A A A A A A A G G G G A A A A A A G G
22 chr22_35719076 0 35719076 C C C C C C C C G G G G C C C C C C G G
22 chr22_35721299 0 35721299 T T T T T T T T T T T T C T T T T T T T
22 chr22_35722581 0 35722581 A A A A A A A A G G G G A A A A A A G G
22 chr22_35724017 0 35724017 G G G G G G G G C C C C G G G G G G G G
22 chr22_35724427 0 35724427 G G G G G G G G G G G G G G G G A A G G
22 chr22_35736995 0 35736995 A A A A A A A A G G G G A A A A A A G G
22 chr22_35737722 0 35737722 T T T T T T T T C C C C T T T T T T C C
22 chr22_35737831 0 35737831 C C C C C C C C T T T T C C C C C C T T
22 chr22_35743232 0 35743232 C C C C C C C C T T T T C C C C C C T T
22 chr22_35744317 0 35744317 A A C C C C A A A A A A A A A A A A A A
22 chr22_35746470 0 35746470 A G G G G G G G G G G G G G G G G G G G
22 chr22_35749230 0 35749230 A A A A A A A A G G G G A A A A A A G G
22 chr22_35752034 0 35752034 G G G G G G A G G G G G G G G G G G G G
22 chr22_35753778 0 35753778 C C G G G G C C G G G G G G G G G G G G
22 chr22_35761977 0 35761977 C C C T C C C C T T C C C C C C C C C C
22 chr22_35762560 0 35762560 A A A A A A A A C C A A A A A A A A A A
22 chr22_35762935 0 35762935 G G G G G T G G G G G G G G G G G G G G
22 chr22_35763474 0 35763474 A A A A A A A A A A A A A G A A G G A A
22 chr22_35764374 0 35764374 G G G G A G G G G G G G G G G G G G G G
22 chr22_35765036 0 35765036 G G G G G G G G G G G G G T G G G G G G
22 chr22_35765563 0 35765563 G G G G G G G G G G G G G G G G T T G G
22 chr22_35768444 0 35768444 G G G G G G G G A G G G G G G G G G G G
22 chr22_35771626 0 35771626 T T T T T T G G T T T T T T T T T T T T
22 chr22_35773281 0 35773281 G G G G G G G G G G G G G G G G A G G G
22 chr22_35776089 0 35776089 A G G G G G G G G G G G G G G G G G G G
22 chr22_35784454 0 35784454 C C T T C T C C C C C C C C C C C C C C
22 chr22_35785030 0 35785030 A A A A A C A A A A A A A A A A A A A A
22 chr22_35785114 0 35785114 C C T T C C C C T T T T C C C C C C T T
22 chr22_35786760 0 35786760 A G G G G G G G G G G G G G G G G G G G
22 chr22_35788698 0 35788698 A A A A A A A A T T A A A A A A A A A A
22 chr22_35790788 0 35790788 C C T T C C C C C C C C C C C C C C C C
22 chr22_35795615 0 35795615 G G G G G G G G G G A G G G G G G G G G
22 chr22_35799457 0 35799457 G G G G G G G G G G G G G G T T G G G G
22 chr22_35803849 0 35803849 C C C C C C C C C C C C T T T T T T C C
22 chr22_35804948 0 35804948 C C C C C C C C C C C C T T T T T T C C
22 chr22_35808739 0 35808739 T T T T T T T T T T T T T T T T C T T T
22 chr22_35811110 0 35811110 G G G G G G G G G G G G A G G G G G G G
22 chr22_35815868 0 35815868 A A A A A A A A G G G G A A A A A A G G
22 chr22_35819397 0 35819397 C C C C C C C C C T T T C C C C C C T T
22 chr22_35819518 0 35819518 C C C C C C C C T T T T C C C C C C T T
22 chr22_35820599 0 35820599 A A A A A A A A A A A A A A A A C C A A
22 chr22_35823017 0 35823017 T T T T T T T T T T T T T T G T T T T T
22 chr22_35826284 0 35826284 C C C C C C C C C C C C T T C C C C C C
22 chr22_35828090 0 35828090 C C C C T T C C C C C C C C C C C C C C
22 chr22_35829334 0 35829334 T T C T T T T T T T T T T T T T T T T T
22 chr22_35836383 0 35836383 G G G G G G G G G G A A G G G G G G G G
22 chr22_35837791 0 35837791 C C C C C C C C T T T T C C C C C C T T
22 chr22_35838457 0 35838457 A A A A A A A A G G G G A A A A A A G G
22 chr22_35841214 0 35841214 A G G G G G G G G G G G A G G G G G G G
22 chr22_35843401 0 35843401 G G G G C C G G G G G G G G G G G G G G
22 chr22_35848475 0 35848475 G G G G G G G G G G G G G T G G G G G G
22 chr22_35851866 0 35851866 G G G G A G G G G G G G G G G G G G G G
22 chr22_35856934 0 35856934 C C G G G G C C G G G G G G G G G G G G
22 chr22_35858424 0 35858424 A A A A A A A A G G G G A A A A A A G G
22 chr22_35858429 0 35858429 G G G G G G G G A A A A G G G G G G A A
22 chr22_35862261 0 35862261 C C C C C C C C C C C C C C C T C C C C
22 chr22_35870925 0 35870925 C C C C C C C C C C C C C C C C T T C C
22 chr22_35873223 0 35873223 G G G G G G G G G G G G A G G G G G G G
22 chr22_35875250 0 35875250 C C C G C G C C C C C C C C C C C C C C
22 chr22_35877525 0 35877525 G G A G A A G G G G G G G G G G G G G G
22 chr22_35879054 0 35879054 C C C C C C C C C C C C C C C C C T C C
22 chr22_35880609 0 35880609 C C C C C T C C C C C C C C C C C C C C
22 chr22_35881008 0 35881008 G G G G G G G G A A A A G G G G G G A A
22 chr22_35882005 0 35882005 C C C C C C C C A A A A C C C C C C A A
22 chr22_35885676 0 35885676 C C C C C C C C C C C C C C C T C C C C
22 chr22_35887317 0 35887317 A A A T A T A A A A A A A A A A A A A A
22 chr22_35892739 0 35892739 A A G G G G G G G G G G G G G G G G G G
22 chr22_35895763 0 35895763 T T T T T T T T C C C C T T T T T T C C
22 chr22_35896116 0 35896116 G G G G G G A A G G G G G G G G G G G G
22 chr22_35899344 0 35899344 G G G G G G G G G G A G G G G G G G A A
22 chr22_35899411 0 35899411 T T C T C T T T T T T T T T T T T T T T
22 chr22_35902395 0 35902395 A A A A A A A A G G G G A A A A A A G G
22 chr22_35905038 0 35905038 C C C C C C C C C T C C C C C C C C C C
22 chr22_35906999 0 35906999 C C C C C T C C C C C C C C C C C C C C
22 chr22_35907088 0 35907088 C C T T C C C C C C C T T T T T T T C C
22 chr22_35908979 0 35908979 C C C C C C C C C C C T C C C C C C C C
22 chr22_35909168 0 35909168 G G G G G G G G G G A G G G G G G G G G
22 chr22_35919263 0 35919263 C C C C C C C C C T C C C C C C C C T T
22 chr22_35919539 0 35919539 G G G G G G G G A A A G G G G G G G G G
22 chr22_35920614 0 35920614 C T C C C C C C C C C C C C C C C C C C
22 chr22_35922169 0 35922169 T T T T T T T T T T T T G T T T T T T T
22 chr22_35923123 0 35923123 C T C C C C C C C C C C C C C C C C C C
22 chr22_35932567 0 35932567 A T A A A A A A A A A A A A A A A A A A
22 chr22_35938721 0 35938721 G G G G A A G G G G G G G G G G G G G G
22 chr22_35943665 0 35943665 C C C C C C C C G G G G G G G G C C G G
22 chr22_35944750 0 35944750 C C C C C C C C C C C C C C C C T T C C
22 chr22_35946107 0 35946107 G G C C G G G G G G G G G G G G G G G G
22 chr22_35946834 0 35946834 A A A A A A A A A A A A A G A A A A A A
22 chr22_35947758 0 35947758 T T T T T T T T T T T T C C T T T T T T
22 chr22_35958405 0 35958405 T T C C C C T T C C C C T T T T T T C C
22 chr22_35971835 0 35971835 T T T T T T T T C T T T T T T T T T T T
22 chr22_35975028 0 35975028 C C C C C C C C T T C C C C C C C C T T
22 chr22_35978455 0 35978455 G G G G G G G G A A A A G G G G G G A A
22 chr22_35982649 0 35982649 C C C C C C C C C C C C C C C C C T C C
22 chr22_35988579 0 35988579 A A A A A A A A A A A A A A A A C C A A
22 chr22_35996282 0 35996282 G G G G C C G G G G G G G G G G G G G G
22 chr22_36001524 0 36001524 C C C C C T C C C C C C C C C C C C C C
22 chr22_36004263 0 36004263 T T T T T T T T A A A A T T T T T T A A
22 chr22_36009271 0 36009271 C T T T C C C C C C C C C C C C C C C C
22 chr22_36011672 0 36011672 C C T T C C C C C C C C C C C C C C C C
22 chr22_36016994 0 36016994 C C C C C C C C T T T T C C C C C C T T
22 chr22_36033163 0 36033163 C C C C C T C C C C C C C C C C C C T T
22 chr22_36039765 0 36039765 C C C C C C C C C C C C C C C C A A C C
22 chr22_36040968 0 36040968 C C C C C C C C T T T T C C C C C C T T
22 chr22_36044345 0 36044345 T T T T T T T T A T T T T T T T T T T T
22 chr22_36045604 0 36045604 A A C C C C A A C C C C C C C C C C C C
22 chr22_36051322 0 36051322 T T T T T T T T C T T T T T T T T T C C
22 chr22_36068429 0 36068429 G G G G G G G G G G G G A G G G G G G G
22 chr22_36069456 0 36069456 T T T T T T T T T T T T G T T T T T T T
22 chr22_36069905 0 36069905 C C C C C C C C C C C C C C C T C C C C
22 chr22_36076332 0 36076332 G G A A G G G G G G G G G G G G G G G G
22 chr22_36076595 0 36076595 T T T T T T T T C T C T T T T T T T T T
22 chr22_36081153 0 36081153 C C C C C C C C C C C C G G G G C C C C
22 chr22_36085643 0 36085643 G G G G A G G G A A A A A A A A A A A A
22 chr22_36088367 0 36088367 T T T T T T T T G G G G T T T T T T G G
22 chr22_36088940 0 36088940 G G G G A G G G G G G G G G G G G G G G
22 chr22_36090774 0 36090774 G T G G G G T T G G G G G G G G G G G G
22 chr22_36095131 0 36095131 T T T T T T T T G T G T T T T T T T T T
22 chr22_36098554 0 36098554 T T T T C T T T T T T T T T T T T T T T
22 chr22_36100236 0 36100236 T T T T T T T T C C C C T T T T T T C C
22 chr22_36109212 0 36109212 G G G G G G G G G G G G A G G G G G G G
22 chr22_36113502 0 36113502 G G G G A G G G G G G G G G G G G G G G
22 chr22_36114354 0 36114354 G G G G G G G G A A A A G G G G G G A A
22 chr22_36117377 0 36117377 C C C C C C C C C C C C T T C C C C C C
22 chr22_36120740 0 36120740 G G G G G G G G A A A A G G G G G G A A
22 chr22_36121123 0 36121123 A G G G G G G G G G G G G G G G G G G G
22 chr22_36123846 0 36123846 C C C C C C C C C C C C T T C C C C C C
22 chr22_36141498 0 36141498 C C C C C C C C G G G G C C C C C C G G
22 chr22_36150738 0 36150738 G G G G G G G G A A A A G G G G G G A A
22 chr22_36151393 0 36151393 T T T T T T T T C C C C T T T T T T C C
22 chr22_36153648 0 36153648 C C C C C C C C C C C C C C C T C C C C
22 chr22_36155866 0 36155866 C C C C C C C T C C C C C C C C C C C C
22 chr22_36160423 0 36160423 T T T T T T T T A A A A T T T T T T A A
22 chr22_36165255 0 36165255 G T G G G G G G G G G G G G G G G G G G
22 chr22_36171672 0 36171672 G G G G G G G G A A A A G G G G G G A A
22 chr22_36177755 0 36177755 A A A A A A A A G G G G A A A A A A G G
22 chr22_36179304 0 36179304 A A G G G G A A G G G G G G G G G G G G
22 chr22_36179776 0 36179776 C C C C C C C C C C C C C G C C C C C C
22 chr22_36189180 0 36189180 A A G G G G A A G G G G G G G G G G G G
22 chr22_36192262 0 36192262 T T T T T T T T T T T T T T G T T T T T
22 chr22_36195567 0 36195567 G G C C G G G G G G G G G G G G G G G G
22 chr22_36195985 0 36195985 A A A A A A A A G G G G A A A A A A G G
22 chr22_36216295 0 36216295 A A A A A A A G A A A A A A A A A A A A
22 chr22_36222873 0 36222873 T T T T T T T T T T T T T T T T G T T T
22 chr22_36225108 0 36225108 C C C C C C C C C C C C C T C C C C C C
22 chr22_36225380 0 36225380 C C A A A A C C A A A A A A A A A A A A
22 chr22_36226799 0 36226799 G G A A A A G G A A A A A A A A A A A A
22 chr22_36227298 0 36227298 C C C C C C C T C C C C C C C C C C C C
22 chr22_36227382 0 36227382 C C C C C C C C T T T T C C C C C C T T
22 chr22_36227831 0 36227831 C C C C C C C C C C C C C C C T C C C C
22 chr22_36239790 0 36239790 C C G G G G C C G G G G G G G G G G G G
22 chr22_36245987 0 36245987 T T T T T T C T T T T T T T T T T T T T
22 chr22_36253722 0 36253722 A A A A A A A A A A A A A C A A A A A A
22 chr22_36254281 0 36254281 C C T T T T C C C C C C C C C C C C C C
22 chr22_36263289 0 36263289 T T T T T T T T T T T T G T T T T T T T
22 chr22_36275953 0 36275953 C T T T T T T T T T T T T T T T T T T T
22 chr22_36287615 0 36287615 G G G G G G G G G G G G T T T T T T G G
22 chr22_36289751 0 36289751 A A A A A A A A G G G G A A A A A A G G
22 chr22_36298278 0 36298278 T T T T T T T T G G G G T T T T T T G G
22 chr22_36300872 0 36300872 C C G G G G C G G G G G G G G G G G G G
22 chr22_36301234 0 36301234 G G G G A G G G G G G G G G G G G G G G
22 chr22_36302454 0 36302454 C C C C C C C C A A A A C C C C C C A A
22 chr22_36303416 0 36303416 G G G G G G G G A A A A G G G G G G A A
22 chr22_36314470 0 36314470 C C T T C C C C C C C C C C C C C C C C
22 chr22_36314502 0 36314502 G G A A A G G G G G G G G G G G G G G G
22 chr22_36316021 0 36316021 A A G G G G G G G G G G G G G G G G G G
22 chr22_36316524 0 36316524 T T T T T T G G T T T T T T T T T T T T
22 chr22_36317640 0 36317640 C C C C C T C C C C C C C C C C C C C C
22 chr22_36320425 0 36320425 A A A A A C A A A A A A A A A A A A A A
22 chr22_36320653 0 36320653 C C C C C C C C C C C C C T C C C C C C
22 chr22_36321284 0 36321284 T T T T T T T T C C C C T T T T T T C C
22 chr22_36323153 0 36323153 T T T T T T T T T T T T C C T T T T T T
22 chr22_36325890 0 36325890 C C C C C T C C C C C C C C C C C C C C
22 chr22_36325982 0 36325982 C C C C C C C C C C C C C C A C C C C C
22 chr22_36327208 0 36327208 C C C C C C C C C T C C C C C C C C C C
22 chr22_36327954 0 36327954 G G G G G G G G G G G G G G C C G G G G
22 chr22_36328331 0 36328331 A A A A A A A A G G G G A A A A A A G G
22 chr22_36331228 0 36331228 C C T T C C C C C C C C C C C C C C C C
22 chr22_36337447 0 36337447 C C C C C C C C G G G G C C C C C C G G
22 chr22_36338711 0 36338711 A A A A A A A A A A A A A A A A A T A A
22 chr22_36340746 0 36340746 T T T T T T T T C C C C T T T T T T C C
22 chr22_36347712 0 36347712 C C C C C C C C T T T T C C C C C C T T
22 chr22_36347744 0 36347744 C C C C C C C C G G G G C C C C C C G G
22 chr22_36347979 0 36347979 C C C C C C C C C C C C C C C C T T C C
22 chr22_36350068 0 36350068 T T C C C C C C C C C C C C C T C C C C
22 chr22_36352286 0 36352286 G G G G A G G G G G G G G G G G G G G G
22 chr22_36357821 0 36357821 G G A A G G G G G G G G G G G G G G G G
22 chr22_36359484 0 36359484 G G G G A G G G G G G G G G G G G G G G
22 chr22_36359793 0 36359793 A A A A A A A A G G G G A A A A A A G G
22 chr22_36360011 0 36360011 T T T T C T T T T T T T T T T T T T T T
22 chr22_36366345 0 36366345 G G G G G G G G G G G G A G A A G G G G
22 chr22_36369452 0 36369452 A A A A A A A A G G G G A A A A A A G G
22 chr22_36369724 0 36369724 T T T T T T T T C C C C T T T T T T C C
22 chr22_36370284 0 36370284 G G G G G G G G A G G G G G G G G G A A
22 chr22_36372733 0 36372733 A A A A A A A A A T A T A A A A A A T T
22 chr22_36374779 0 36374779 T T T T T T T T C C C C T T T T T T C C
22 chr22_36378197 0 36378197 T T T T T T T T C C C C T T T T T T C C
22 chr22_36379024 0 36379024 G G G G G G G G G G G G A G G G A A G G
22 chr22_36380123 0 36380123 T T T T G T T T T T T T T T T T T T T T
22 chr22_36380638 0 36380638 C C C C C C C C C C C C C T C C C C C C
22 chr22_36388513 0 36388513 G G G G G G G G G G G G A A G G A A G G
22 chr22_36389364 0 36389364 G G A A A A G G G G G G G G G G G G G G
22 chr22_36391741 0 36391741 C C C C C C C C G G G G C C C C C C G G
22 chr22_36397359 0 36397359 A A G G G G A A G G G G G G G G G G G G
22 chr22_36400893 0 36400893 C C C C C C C C C C C T C C C C C C C C
22 chr22_36401342 0 36401342 G G G G A A G G G G G G G G G G G G G G
22 chr22_36404401 0 36404401 C C C C C C C C C C C C C C C C G G C C
22 chr22_36411367 0 36411367 G G G G G G G G C C C C G G G G G G C C
22 chr22_36413497 0 36413497 C C C C C C C C C C C C C C T T C C C C
22 chr22_36415264 0 36415264 A A A G A A A A A A A A A A A A A A A A
22 chr22_36419588 0 36419588 G G A A A A G G A A A A A A A A A A A A
22 chr22_36420377 0 36420377 C C C C C C C C T T T T C C C C C C T T
22 chr22_36428182 0 36428182 G G G G G G G G C C C C G G G G G G C C
22 chr22_36428731 0 36428731 A A A A A A A A A A A A A A A A A G A A
22 chr22_36435139 0 36435139 C C C C C C C C C C C C C T C C C C C C
22 chr22_36441412 0 36441412 G G G G G G G G C C C C G G G G G G C C
22 chr22_36453413 0 36453413 A A A A A A A A A A A A A G A A A A A A
22 chr22_36454520 0 36454520 T T T T T T T T T T T T C C T T T T T T
22 chr22_36464731 0 36464731 A A G G G G A A G G G G G G G G G G G G
22 chr22_36471448 0 36471448 A A A A A A A A G G G G A A A A A A G G
22 chr22_36474909 0 36474909 C C C C C C C C T T T T C C C C C C T T
22 chr22_36492855 0 36492855 G G A A G G G G G G G G G G G G G G G G
22 chr22_36501524 0 36501524 C C C C C C C C C C C C C C C G C C C C
22 chr22_36501635 0 36501635 G G G G A G G G G G G G G G G G G G G G
22 chr22_36501723 0 36501723 C C C C C T C C C C C C C C C C C C C C
22 chr22_36502336 0 36502336 A A A A A A A A A A A A A A G G A A A A
22 chr22_36502615 0 36502615 C C C C C C C C G G G G C C C C C C G G
22 chr22_36505430 0 36505430 T T G G G G T T G G G G G G G G G G G G
22 chr22_36506900 0 36506900 A A A A A A A A A A A A A A A A A G A A
22 chr22_36506938 0 36506938 C C C T C C C C C C C C C C C C C C C C
22 chr22_36511991 0 36511991 C C C T C C C C C C C C C C C C C C C C
22 chr22_36512280 0 36512280 C C C C C C C C C C C C A C C C C C C C
22 chr22_36513318 0 36513318 C C C C C C C C C C C C C C C C A A C C
22 chr22_36514429 0 36514429 A A A A A A A A G G G G A A A A A A G G
22 chr22_36517940 0 36517940 C C C C C C C C T T T T C C C C C C T T
22 chr22_36518508 0 36518508 A A A A A A A A C C C C A A A A A A C C
22 chr22_36518753 0 36518753 G G G G G G G G A A A A G G G G G G A A
22 chr22_36520155 0 36520155 C C T T C C C C C C C C C C C C C C C C
22 chr22_36521135 0 36521135 A G G G G G G G G G G G G G G G G G G G
22 chr22_36523101 0 36523101 C C C C C C C C C T C C C C C C C C C C
22 chr22_36525463 0 36525463 G G A G G G G G G G G G G G G G G G G G
22 chr22_36527837 0 36527837 C C C C C C C C T T T T C C C C C C T T
22 chr22_36530379 0 36530379 G G G G G G G G G G G G A G G G A A G G
22 chr22_36530680 0 36530680 T T T T T T T T G G G G T T T T T T G G
22 chr22_36549142 0 36549142 C C C C C T C C C C C C C C C C C C C C
22 chr22_36549327 0 36549327 A G G G G G G G G G G G G G G G G G G G
22 chr22_36555851 0 36555851 G G G G G G G G G G G G G G A G G G G G
22 chr22_36564218 0 36564218 C T T T T T T T T T T T T T C C T T T T
22 chr22_36570828 0 36570828 C C C C C C C C C C C C A C C C C C C C
22 chr22_36574766 0 36574766 T T G G G G G G G G G G G G G G G G G G
22 chr22_36575639 0 36575639 C C C C C C C C C C C C C G C C C C C C
22 chr22_36582228 0 36582228 C G C G C G C G G G G G C G C G C G G G
22 chr22_36592909 0 36592909 A A A A A A A A G G G G A A A A A A G G
22 chr22_36596651 0 36596651 T T G G G T T T G G G G G G G G G G G G
22 chr22_36597368 0 36597368 C T C C C C C C C C C C C C C C C C C C
22 chr22_36603759 0 36603759 G G G G G G G G G G A G G G G G G G G G
22 chr22_36608806 0 36608806 C C C T C C C C T T T T T T T T T T T T
22 chr22_36612419 0 36612419 A A G G G G A A G G G G G G G G G G G G
22 chr22_36612612 0 36612612 T T G T T T T T T T T T T T T T T T T T
22 chr22_36614671 0 36614671 G G A G G G G G G G G G G G G G G G G G
22 chr22_36618212 0 36618212 A A A G A G A A G G G G A A A A A A G G
22 chr22_36619206 0 36619206 G G G G G G G G C C C C G G G G G G C C
22 chr22_36619618 0 36619618 C C C C C C C C G G G G C C C C C C G G
22 chr22_36619892 0 36619892 G G G G G G A G G G G G G G G G G G G G
22 chr22_36621685 0 36621685 G G G G G G G G G G G G G G A A G G G G
22 chr22_36622112 0 36622112 A A A A A A A A T T T T A A A A A A T T
22 chr22_36630916 0 36630916 C C C C C C C C T T T T C C C C C C T T
22 chr22_36631215 0 36631215 G G A G G G G G G G G G G G G G G G G G
22 chr22_36636941 0 36636941 T T T T C T T T T T T T T T T T T T T T
22 chr22_36639782 0 36639782 T T C C C C C C C C C C C C C C C C C C
22 chr22_36640558 0 36640558 G G A G G G G G G G G G G G G G G G G G
22 chr22_36640780 0 36640780 A A A A A A A A A A A A A A G G A A A A
22 chr22_36642269 0 36642269 G G G G A G G G G G G G G G G G G G G G
22 chr22_36642472 0 36642472 T T T T T T T T G T G T T T T T T T G G
22 chr22_36644850 0 36644850 C C C C C C T T C C C C C C C C C C C C
22 chr22_36645288 0 36645288 T T T T T T T T C C C C T T T T T T C C
22 chr22_36645408 0 36645408 T T T T T T T T C C C C T T T T T T C C
22 chr22_36650593 0 36650593 A A A A A A A A G G G G A A A A A A G G
22 chr22_36651185 0 36651185 C C C C C C C C C C C T C C C C C C C C
22 chr22_36653162 0 36653162 G G A A A A G G A A A A A A A A A A A A
22 chr22_36653165 0 36653165 C C T T C C C C C C C C C C C C C C C C
22 chr22_36654864 0 36654864 C C C C C C C C C C C C C T C C C C C C
22 chr22_36659651 0 36659651 T T T T T T T T C C C C T T T T T T C C
22 chr22_36660374 0 36660374 C C C C C C C C G G G G C C C C C C G G
22 chr22_36663979 0 36663979 C C C C C C C T C T C C C C C C C C C C
22 chr22_36669015 0 36669015 A G G G G G G G G G G G G G G G G G G G
22 chr22_36671487 0 36671487 C C C C C T C T C C C C C C C C C C C C
22 chr22_36678433 0 36678433 C C C C C C C C G G G G C C C C C C G G
22 chr22_36680520 0 36680520 T T T T T T T T T T T T C T T T T T T T
22 chr22_36681504 0 36681504 C C C C C C C C C C C C C C T T C C C C
22 chr22_36681506 0 36681506 A A A G A A A A A A A A A A A A A A A A
22 chr22_36682074 0 36682074 G G A G G G G G G G G G G G G G G G G G
22 chr22_36682603 0 36682603 A A A A A A A A A T A A A A A A A A A A
22 chr22_36690822 0 36690822 A A A A A G A A A A A A A A A A A A A A
22 chr22_36696253 0 36696253 C C C C C C C C C C C C C T C C C C C C
22 chr22_36698900 0 36698900 C C C C A C C C C C C C C C C C C C C C
22 chr22_36708057 0 36708057 C T C C C C C C C C C C C C C C C C C C
22 chr22_36708452 0 36708452 C C T T C T C C C C C C C C C C C C C C
22 chr22_36715226 0 36715226 G G A A A A G G A A A A A A A A A A A A
22 chr22_36715247 0 36715247 C C C C C C C C C C C C C C C C T T C C
22 chr22_36721815 0 36721815 C C C C C T C C C C C C C C C C C C C C
22 chr22_36723488 0 36723488 G G G G G G G G A A A A G G G G G G A A
22 chr22_36725730 0 36725730 C C C T C T C C C C C C C C C C C C C C
22 chr22_36726659 0 36726659 C C C C C C C C C C C C C T C C C C C C
22 chr22_36728556 0 36728556 C C C C C C C C T T C T C C C C C C C C
22 chr22_36730167 0 36730167 T T T T T T T T C C C C T T T T T T C C
22 chr22_36732157 0 36732157 C C C C C C C C G G G G C C C C C C G G
22 chr22_36736173 0 36736173 C C C C C C C C C C C C C C T T C C C C
22 chr22_36741416 0 36741416 C C T T C C C C C C C C C C C C C C C C
22 chr22_36743562 0 36743562 C C A C C C C C C C C C C C C C C C C C
22 chr22_36746853 0 36746853 A A A A A A A A A C A A A A A A A A A A
22 chr22_36747293 0 36747293 G G G G G G G G A A A A G G G G A A A A
22 chr22_36751605 0 36751605 G G G G G G G G A A A A G G G G G G A A
22 chr22_36753315 0 36753315 A A A A A A A A G G A G A A A A A A A A
22 chr22_36753366 0 36753366 G G G G G G G G C C C C G G G G G G C C
22 chr22_36756698 0 36756698 C C C C C T C C C C C C C C C C C C C C
22 chr22_36761792 0 36761792 G G C C C C G G G G G G C C C C C C G G
22 chr22_36762589 0 36762589 A A A A A G A A A A A A G G G G G G A A
22 chr22_36763478 0 36763478 C C C C C C C C C C C C T T T T T T C C
22 chr22_36765120 0 36765120 C C C C C C C C C C A C C C C C C C C C
22 chr22_36773581 0 36773581 G G G G G G G G G G A G G G G G G G G G
22 chr22_36776544 0 36776544 T T T T A T T T T T T T T T T T T T T T
22 chr22_36779793 0 36779793 C C C C C T C C C C C C C C C C C C C C
22 chr22_36780779 0 36780779 G G G G G G G G G G G G G G A A G G G G
22 chr22_36782688 0 36782688 A A A A A A A A G G G G A A A A A A G G
22 chr22_36783031 0 36783031 A G G G G G G G G G G G G G G G G G G G
22 chr22_36783087 0 36783087 T T T T T T T T C C C C T T T T T T C C
22 chr22_36786212 0 36786212 G G A G G G G G G G G G G G G G G G G G
22 chr22_36786432 0 36786432 C C C C C C C C C C C C C C T T C T C C
22 chr22_36786935 0 36786935 G G A A A A G G A A A A A A A A A A A A
22 chr22_36794936 0 36794936 T T T T T T T T C C C C T T T T T T C C
22 chr22_36796600 0 36796600 A A A G A A A A A A A A A A A A A A A A
22 chr22_36799872 0 36799872 G G G G G G G G G G G G A G A G G G G G
22 chr22_36801960 0 36801960 T T T T C C T T C C C C C C C C C C C C
22 chr22_36806391 0 36806391 A A A T A A A A A A A A A A A A A A A A
22 chr22_36806409 0 36806409 T T T T T T T T T T T T G T T T T T T T
22 chr22_36806552 0 36806552 C C C C C C C T C C C C C C C C C C C C
22 chr22_36810728 0 36810728 G G A A A G G G A A A A A A A A A A A A
22 chr22_36811560 0 36811560 A A A A A A A A G G G G A A A A A A G G
22 chr22_36815031 0 36815031 G G G G G G G G G G G G G G A A G G G G
22 chr22_36818147 0 36818147 A A A A A A A A G G G G A A A A A A G G
22 chr22_36818548 0 36818548 C C C C C C C C T T T T C C C C C C T T
22 chr22_36818852 0 36818852 T T T T T T T T T T T T T T C C T T T T
22 chr22_36818869 0 36818869 T T T T T T T T G G G G T T T T T T G G
22 chr22_36828482 0 36828482 A A A A A A A A A G A A A A A A A A A A
22 chr22_36840694 0 36840694 C C C T C C C C C C C C C C C C C C T T
22 chr22_36865509 0 36865509 C C C T C C C C C C C C C C C C C C C C
22 chr22_36868860 0 36868860 G G A G A G G G G G G G G G G G G G G G
22 chr22_36870136 0 36870136 C C T T T T C C C C C C T T T T T T C C
22 chr22_36875021 0 36875021 C C C C C C C C C C T T C C C C C C C C
22 chr22_36882370 0 36882370 A A A A A A A A G G G G A A A A A A G G
22 chr22_36886791 0 36886791 A A A A A G A A A A A A A A A A A A A A
22 chr22_36891588 0 36891588 C C C C C T C C C C C C C C C C C C C C
22 chr22_36892401 0 36892401 G G G G G G G G A A A A G G G G G G A A
22 chr22_36899986 0 36899986 T T T T T T T T T T T T T T C C T T T T
22 chr22_36920954 0 36920954 G G G G G G A G G G G G G G G G G G G G
22 chr22_36922583 0 36922583 C C C C C C C C T T T T C C C C C C T T
22 chr22_36923112 0 36923112 G G G G G G G G G G G G G G T T G G G G
22 chr22_36928024 0 36928024 G G G G G G G G G G G G G G A A G G G G
22 chr22_36936956 0 36936956 A G G G G G G G G G G G G G G G G G G G
22 chr22_36945058 0 36945058 T T G G G G G G G G G G G G G G G G G G
22 chr22_36953981 0 36953981 A A A A A A A A A G A A A A A A A A A A
22 chr22_36969284 0 36969284 A A A A A A A A G G G G A A A A A A G G
22 chr22_36969320 0 36969320 C C C C C C C C A A A A C C C C C C A A
22 chr22_36971052 0 36971052 C C C C C C C T C C C C C C C C C C C C
22 chr22_36975793 0 36975793 T T T T T T T T T T T T T T T T C T T T
22 chr22_36977507 0 36977507 T T C C C C T T C C C C C C C C C C C C
22 chr22_36980573 0 36980573 C C C T C C C C C C C C C C C C C C C C
22 chr22_36984454 0 36984454 G G G G G G G G G G G G G T G G G G G G
22 chr22_36984857 0 36984857 C C C C C C C C A A A A C C C C C C A A
22 chr22_36989903 0 36989903 C C C C C C C C C T T T C C C C C C T T
22 chr22_36990194 0 36990194 T T T T T T T T T T T T T T C C T T T T
22 chr22_36990529 0 36990529 A A A A A G A A A A A A A A A A A A A A
22 chr22_36991277 0 36991277 T T C C C C T T C T C C C C C C C C T T
22 chr22_36991910 0 36991910 G G G G G G G G G G G G G T G G G G G G
22 chr22_36992407 0 36992407 G G G G G G G G A G G G G G G G G G A A
22 chr22_36992547 0 36992547 A A G G G G A A G G G G G G G G G G G G
22 chr22_36994129 0 36994129 G G G G G G A A G G G G G G G G G G G G
22 chr22_36995287 0 36995287 C C C C C C T T C C C C C C C C C C C C
22 chr22_36996030 0 36996030 G G G G G G G G G G G G G G G G A A G G
22 chr22_37014593 0 37014593 T T T T T T T T C C C C T T T T T T C C
22 chr22_37017323 0 37017323 C C C C C C C C C C C C T T C C C C C C
22 chr22_37019233 0 37019233 A A A A A A A A G G G G A A A A A A G G
22 chr22_37025670 0 37025670 A A G G G G A A G G G G G G G G G G G G
22 chr22_37039767 0 37039767 C C C C C C C C A A A A C C C C C C A A
22 chr22_37040880 0 37040880 A A A A A A A A G G G G A A A A A A G G
22 chr22_37045879 0 37045879 G G G G G G G G A A A A G G G G G G A A
22 chr22_37051363 0 37051363 G G A G G G G G A G G G G G G G G G G G
22 chr22_37056625 0 37056625 G G G G G G G G G G G G G G G G C G G G
22 chr22_37064748 0 37064748 C C T T T T C C T T T T T T T T T T T T
22 chr22_37065920 0 37065920 G G G G G G G G G G G G G G A A G G G G
22 chr22_37071041 0 37071041 C C T T T T C C T T T T T T T T T T T T
22 chr22_37075733 0 37075733 C C C C C C C C C T C C C C C C C C C C
22 chr22_37077721 0 37077721 G G G G G G G G G G G G A A G G G G G G
22 chr22_37078587 0 37078587 A A A A A A A A A A A A A C A A A A A A
22 chr22_37080164 0 37080164 A A A A A A A A A A A G A A A A A A A A
22 chr22_37080375 0 37080375 T T T T T T T T C C C C T T T T T T C C
22 chr22_37080466 0 37080466 A A A A A A A A A G A A A A A A A A A A
22 chr22_37080923 0 37080923 G G G G G G G G G G A G G G G G G G G G
22 chr22_37081593 0 37081593 G G G G G G G G G G G G G G A A G G G G
22 chr22_37083757 0 37083757 A A A A A A A A A A A A G G A A A A A A
22 chr22_37085747 0 37085747 G G G G G G G G A A A A G G G G G G A A
22 chr22_37098775 0 37098775 G G G G G G G G G G G G A G G G G G A A
22 chr22_37099714 0 37099714 C C C C T T C C C C C C C C C C C C C C
22 chr22_37104292 0 37104292 G G G G G G G G A A A A G G G G G G A A
22 chr22_37108124 0 37108124 A A A A A A A A G G G G A A A A A A G G
22 chr22_37109924 0 37109924 A A A A A A A A G G G G A A A A A A G G
22 chr22_37112336 0 37112336 G G G G G G G G G G A G G G G G G G G G
22 chr22_37116342 0 37116342 T T G G G T T T T T T T T T T T T T T T
22 chr22_37138522 0 37138522 A A A A A A A A C C C C A A A A A A C C
22 chr22_37141504 0 37141504 C C C C C C C C C C C C C C T T C C C C
22 chr22_37145671 0 37145671 A A G G G G A A G G G G G G G G G G G G
22 chr22_37146612 0 37146612 G G G G G G G G A A A A G G G G G G A A
22 chr22_37147664 0 37147664 G G G G G G G G G G G G G G A A G G G G
22 chr22_37157350 0 37157350 C C T T C C C C C C C C C C C C C C C C
22 chr22_37167435 0 37167435 A A A A A A A A G G G G A A A A A A G G
22 chr22_37169458 0 37169458 G G G G A G G G G G G G G G G G G G G G
22 chr22_37174324 0 37174324 G G G G A G G G G G G G G G G G G G G G
22 chr22_37175010 0 37175010 G G A A G G G G G G G G A A A A A A G G
22 chr22_37175375 0 37175375 A A A A A A A A T T T T A A A A A A T T
22 chr22_37179246 0 37179246 G G G G G G G G G G G G G G T T G G G G
22 chr22_37186712 0 37186712 G G G G G G G G G G G G C G G G G G G G
22 chr22_37187239 0 37187239 G G G G G G G G T T T T G G G G G G T T
22 chr22_37190578 0 37190578 G G G G G G G G A A A A G G G G G G A A
22 chr22_37194901 0 37194901 A A A A A A A A A A A A A A A A A G A A
22 chr22_37198291 0 37198291 A A A A A A A A G G A G A A A A A A G G
22 chr22_37199079 0 37199079 G G G G G G G G G G G G A G G G G G G G
22 chr22_37201461 0 37201461 G G A G A G G G G G G G A G G G G G G G
22 chr22_37201882 0 37201882 T T G G G G T T T T T T T T T T T T T T
22 chr22_37206599 0 37206599 A A A A A A A A G G G G A A A A A A G G
22 chr22_37210889 0 37210889 A A A A A A A A A A A A G G A A A A A A
22 chr22_37218047 0 37218047 A A A A A A A A G G G G A A A A A A G G
22 chr22_37219041 0 37219041 T T T T T T T T C C C C T T T T T T C C
22 chr22_37226341 0 37226341 C C C C C C C C C C C C C C G G C C C C
22 chr22_37228107 0 37228107 C C C C C C C C C C T T C C C C C C C C
22 chr22_37228321 0 37228321 C C T T C C C C C C C C C C C C C C C C
22 chr22_37234652 0 37234652 A A A A A A A A G G G G A A A A A A G G
22 chr22_37237693 0 37237693 G G G G G G G G G G G G A G G G G G G G
22 chr22_37239213 0 37239213 C C C C C C C C C C C T C C C C C C C C
22 chr22_37242097 0 37242097 A A A A A A A A A A A G A A A A A A A A
22 chr22_37243847 0 37243847 C C C C C C C C A A A A C C C C C C A A
22 chr22_37246354 0 37246354 C C C C C C C C C T C T C C C C C C T T
22 chr22_37246471 0 37246471 A A A A A A A A A A A A C C A A A A A A
22 chr22_37248917 0 37248917 T T T T A T T T T T T T T T T T T T T T
22 chr22_37249186 0 37249186 C C C T C C C C C C C C C C C C C C C C
22 chr22_37250601 0 37250601 G G G G G G G G A A A A G G G G G G A A
22 chr22_37258378 0 37258378 C C C C C T C C C C C C C C C C C C C C
22 chr22_37262041 0 37262041 C C C C C C C C T T T T C C C C C C T T
22 chr22_37264116 0 37264116 A A G G A G A A A A A A A A A A A A A A
22 chr22_37264545 0 37264545 G G G G G G G G A A A A G G G G G G A A
22 chr22_37266243 0 37266243 C C C C C C C C C C C C C T C C C C C C
22 chr22_37271507 0 37271507 G G G G G G G G G G G G G G G G C G G G
22 chr22_37278417 0 37278417 T T T T T T T T C C C C T T T T T T C C
22 chr22_37282593 0 37282593 C C T T C C C C C C C C C C C C C C C C
22 chr22_37282985 0 37282985 G G A A A A A A A A A A A A A A A A A A
22 chr22_37288460 0 37288460 T T C C C T T T T T T T T T T T T T T T
22 chr22_37289549 0 37289549 A A A A A A A A A A A A A A A A G G A A
22 chr22_37293170 0 37293170 C C C C C C C C G G G G C C C C C C G G
22 chr22_37305554 0 37305554 C C C C C C C C C C C C C C C C C T C C
22 chr22_37308838 0 37308838 C C C C C C C C G G G G C C C C C C G G
22 chr22_37310545 0 37310545 A A A A A A A A G G G G A A A A A A G G
22 chr22_37328012 0 37328012 C C C C C C C C C C C C C C C C C T C C
22 chr22_37329390 0 37329390 G G G G G G A A G G G G G G G G G G G G
22 chr22_37349831 0 37349831 G G C C C G G G G G G G G G G G G G G G
22 chr22_37349954 0 37349954 C C T T C T C C C C C C C C C C C C C C
22 chr22_37353223 0 37353223 A A A A A A A A A A A A A A G G A A A A
22 chr22_37366408 0 37366408 T T T T T T T T T T C T T T T T T T T T
22 chr22_37369712 0 37369712 C C C C C C C C T T T T C C C C C C T T
22 chr22_37371507 0 37371507 A A T T A A A A A A A A A A A A A A A A
22 chr22_37387786 0 37387786 C C C C C C C C A A A A C C C C C C A A
22 chr22_37395555 0 37395555 T T T T T T T T A A A A T T T T T T A A
22 chr22_37407324 0 37407324 A A A A A A A A A A A A A A G G A A A A
22 chr22_37419469 0 37419469 G G A A A G G G A A A A A A A A A A A A
22 chr22_37421121 0 37421121 C C C C C C C C A A A A C C C C C C A A
22 chr22_37423972 0 37423972 G G A G G G G G G G G G G G G G G G G G
22 chr22_37425479 0 37425479 G G G G G G G G G G A G G G G G G G A A
22 chr22_37425667 0 37425667 T T C C C C T T C C C C C C C C C C C C
22 chr22_37427412 0 37427412 C C C C C C C C T T T T C C C C C C T T
22 chr22_37428870 0 37428870 G G G G A G G G G G G G G G G G G G G G
22 chr22_37436866 0 37436866 A A A A A A A A G G G G A A A A A A G G
22 chr22_37438641 0 37438641 G G G G G G G G G G G G G G G G A A G G
22 chr22_37441151 0 37441151 T T T T T T T T T T T T T T T T C C T T
22 chr22_37462649 0 37462649 A A A A A A A A A A A A A A G G A A A A
22 chr22_37467997 0 37467997 C C C C T T C C C C C C C C C C C C C C
22 chr22_37471860 0 37471860 A A A A A A A A T T T T A A A A A A T T
22 chr22_37473935 0 37473935 A A C C A A A A A A A A A A A A A A A A
22 chr22_37479021 0 37479021 C C C C C G C C C C C C C C C C C C C C
22 chr22_37485056 0 37485056 T T T T T T T T G G G G T T T T T T G G
22 chr22_37486680 0 37486680 G G G G G G G G A A A A G G G G G G A A
22 chr22_37501628 0 37501628 C C T T C T C C C C C C C C C C C C C C
22 chr22_37512058 0 37512058 T T T T T T T T T T T T T T G G T T T T
22 chr22_37517938 0 37517938 T T T T T T T T T T T T T T T T G G T T
22 chr22_37528746 0 37528746 G G G G G G G G G G G G G G G G A A G G
22 chr22_37529245 0 37529245 C C T T T T T T T T T T T T T T T T T T
22 chr22_37529847 0 37529847 C C C C C C C C C C C T C C C C C C C C
22 chr22_37530027 0 37530027 C C G G G G C C C C C C C C C C C C C C
22 chr22_37537040 0 37537040 G G G G G G G G A A A A G G G G G G A A
22 chr22_37541436 0 37541436 A A A A A A A A A A A A A A T T A A A A
22 chr22_37554336 0 37554336 G G G G C G G G G G G G G G G G G G G G
22 chr22_37556365 0 37556365 C C C C C C C C C C C C C T C C C C C C
22 chr22_37559158 0 37559158 C C C C C C C C C C C C G G C C C C C C
22 chr22_37560204 0 37560204 A A G G A G A A A A A A A A A A A A A A
22 chr22_37567342 0 37567342 C C C C C C C C C C C C C C T T C C C C
22 chr22_37571993 0 37571993 T T G G G G T T G G G G G G G G G G G G
22 chr22_37577690 0 37577690 C C C C C C C C A A A A C C C C C C A A
22 chr22_37579091 0 37579091 C C C C C C C C C C C C C C C C C T T T
22 chr22_37583155 0 37583155 A A A A C C A A A A A A A A A A A A A A
22 chr22_37592301 0 37592301 A A A A A A A A A A A A A G A A A A A A
22 chr22_37597927 0 37597927 C C C C C C C C C C C C C C C C C T C C
22 chr22_37600197 0 37600197 A A G G G G G G G G G G G G G G G G G G
22 chr22_37607330 0 37607330 C C C C C C C C C C C C C T C C C C C C
22 chr22_37607380 0 37607380 G G A G G G G G G G G G G G G G G G G G
22 chr22_37607476 0 37607476 C C C C C C C C T T T T C C C C C C T T
22 chr22_37608162 0 37608162 G G G G G G G G G G G G G G G G A A G G
22 chr22_37610966 0 37610966 G G G G A A G G G G G G G G G G G G G G
22 chr22_37614282 0 37614282 G G A G G G G G G G G G G G G G G G G G
22 chr22_37624595 0 37624595 G G A G G G G G G G G G G G G G G G G G
22 chr22_37626400 0 37626400 C C C C C C C C C C C T C C C C C C C C
22 chr22_37633506 0 37633506 G G G G G G G G G G G G G G A A G G G G
22 chr22_37634107 0 37634107 T T T T T T T T T T T T A T A A T T T T
22 chr22_37641193 0 37641193 C C C C C C C C T T T T C C C C C C T T
22 chr22_37641387 0 37641387 C C C C G G C C C C C C C C C C C C C C
22 chr22_37642628 0 37642628 C C C C C T C C C C C C C C C C C C C C
22 chr22_37645039 0 37645039 T T T T T T T T T T T T C C T T T T T T
22 chr22_37650496 0 37650496 G G G G A G G G G G G G G G G G G G G G
22 chr22_37651178 0 37651178 G G G G G G G G A A A A G G G G G G A A
22 chr22_37655671 0 37655671 T T T T T T T T C C C C T T T T T T C C
22 chr22_37655681 0 37655681 G G G G G G G G A A A A G G G G G G A A
22 chr22_37655823 0 37655823 G G G G G G A A G G G G G G G G G G G G
22 chr22_37661187 0 37661187 G G G G G G G G C C C C G G G G G G C C
22 chr22_37665446 0 37665446 C C C C C C T T C C C C C T C C C C C C
22 chr22_37669905 0 37669905 A A A A A A A A A A A G A A A A A A A A
22 chr22_37676703 0 37676703 T T T T T T T T C C C T T T T T T T C C
22 chr22_37681924 0 37681924 A A G G G G A A A A A A A A A A A A A A
22 chr22_37685892 0 37685892 A A A A A A A A G G G G A A A A A A G G
22 chr22_37690036 0 37690036 T T T T T T T T C C C C T T T T T T C C
22 chr22_37691905 0 37691905 T T G G T T T T T T T T T T T T T T T T
22 chr22_37692704 0 37692704 C C C C C C C C C C C C C G C C C C C C
22 chr22_37697762 0 37697762 C C C C C C C C C C C C C C C C T T C C
22 chr22_37706797 0 37706797 G G G G G G G G T T T T G G G G G G T T
22 chr22_37711326 0 37711326 C C C C C C C C T T C T C C C C C C C C
22 chr22_37712282 0 37712282 G G G G G G G G G G G G G G G G A A G G
22 chr22_37715785 0 37715785 C C C T C C C C C C C C C C C C C C C C
22 chr22_37715991 0 37715991 C C T T C C C C C C C C C C C C C C C C
22 chr22_37719131 0 37719131 T T T T C C T T T T T T T T T T T T T T
22 chr22_37722317 0 37722317 C C C C C C C C T T T T C C C C C C T T
22 chr22_37725469 0 37725469 G G G G G G G G G G G G G G A A G G G G
22 chr22_37727424 0 37727424 C C C C C C C C C C C C C C C C A C C C
22 chr22_37737303 0 37737303 G G G G G G G G A A A A G G G G G G G G
22 chr22_37740793 0 37740793 T T T T T T T T T T T T T T T T C T T T
22 chr22_37744500 0 37744500 G G G G G G G G G G G G A G G G G G G G
22 chr22_37745021 0 37745021 A A A A A A A A A A A A T T T T T T A A
22 chr22_37753302 0 37753302 T T T T T T T T C C C C T T T T T T C C
22 chr22_37761398 0 37761398 A A A A A A A A A A A A A T A A A A A A
22 chr22_37776473 0 37776473 G G G G G G G G G G G G G T G G G G G G
22 chr22_37776843 0 37776843 T T T T T T T T C T C T T T T T T T T T
22 chr22_37777884 0 37777884 G G G G G G A G G G G G G G G G G G G G
22 chr22_37785746 0 37785746 T T C C C C C C C C C C C C C C C C C C
22 chr22_37791279 0 37791279 G G A A A A G G G G G G A A A A A A G G
22 chr22_37792922 0 37792922 T T C T T T T T T T T T T T T T T T T T
22 chr22_37794067 0 37794067 A A A A A A A A A A A A A G A A A A A A
22 chr22_37795721 0 37795721 T T C C C C C C C C C C C C C C T T C C
22 chr22_37796920 0 37796920 A A A A C C A A A A A A A A A A A A A A
22 chr22_37797343 0 37797343 G G G G G G G G A A A A G G G G G G A A
22 chr22_37797872 0 37797872 A A G G G G A A G G G G G G G G G G G G
22 chr22_37805687 0 37805687 T T C C C C C C C C C C C C C C C C C C
22 chr22_37808426 0 37808426 A A A A A A A A G G G G A A A A A A G G
22 chr22_37808708 0 37808708 T T T T A A T T T T T T T T T T T T T T
22 chr22_37808932 0 37808932 C C C C C C C C C C C C C G C C C C C C
22 chr22_37819253 0 37819253 G G G G A G G G G G G G G G G G G G G G
22 chr22_37821091 0 37821091 A A A A A A A A A A A A A A A A G G A A
22 chr22_37821156 0 37821156 T T C C C C C T C C C C C C C C C C C C
22 chr22_37824244 0 37824244 T T T T T T T T T T T T C C C C C C T T
22 chr22_37825468 0 37825468 A A A A A A A A G G G G A A A A A A G G
22 chr22_37828284 0 37828284 G G T T T T G G G G G G G G G G G G G G
22 chr22_37830746 0 37830746 C C C C C C C C T T T T C C C C C T T T
22 chr22_37835145 0 37835145 G G G G G G G G A G G G G G G G G G A A
22 chr22_37835676 0 37835676 G G G G G G G G G G G G G G G G A A G G
22 chr22_37836585 0 37836585 G G G G G G G G A G G G G G G G G G G G
22 chr22_37846170 0 37846170 C C C C C C C C C C C C T T T T T T C C
22 chr22_37847929 0 37847929 C C C C C C T T C C C C C C C C C C C C
22 chr22_37848133 0 37848133 C C C C C C C C T T T T C C C C C C T T
22 chr22_37849059 0 37849059 A A T T A A A A A A A A A A A A A A A A
22 chr22_37855497 0 37855497 C C C C C C C C C C C C C C C T C C C C
22 chr22_37868872 0 37868872 A A A A A A A A A A A A C C C C A A A A
22 chr22_37872830 0 37872830 G G G G G G G G G G G G G G G G A A G G
22 chr22_37875204 0 37875204 C C C C C C C C C T T T C C C C C C T T
22 chr22_37880581 0 37880581 C C C C C C C C C C C T C C C C C C C C
22 chr22_37884417 0 37884417 C C C C C C C C T T T T C C C C C C T T
22 chr22_37884623 0 37884623 G G G G G G G G G G G G G G G G A G G G
22 chr22_37884958 0 37884958 A A A A A A A A A A A A A A A A T T A A
22 chr22_37886227 0 37886227 G G G G G G G G G G C G G G G G G G G G
22 chr22_37888370 0 37888370 G G G G A G G G G G G G G G G G G G G G
22 chr22_37892963 0 37892963 T T T T T T T T T T C T T T T T T T T T
22 chr22_37899417 0 37899417 G G G G G G G G G G G T G G G G G G G G
22 chr22_37902610 0 37902610 G G G G G G G G A A A A G G G G G G A A
22 chr22_37902751 0 37902751 C C C C C C C C T T T T C C C C C C T T
22 chr22_37903789 0 37903789 C C C C C C C C T T T T C C C C C C T T
22 chr22_37904102 0 37904102 G G G G G G G G G G G G A A A A A A G G
22 chr22_37906380 0 37906380 T T T T T T T T C T T T T T T T T T T T
22 chr22_37910083 0 37910083 G G G G G G G G G G G G C G G G G G G G
22 chr22_37911873 0 37911873 G G G G G G G G G G G G A A A A A A G G
22 chr22_37927935 0 37927935 C C C C C C C C T T T T C C C C C C C C
22 chr22_37934425 0 37934425 C C C C C C C C C C C C C C C C T T C C
22 chr22_37939616 0 37939616 G G G G A G G G G G G G G G G G G G G G
22 chr22_37940423 0 37940423 T T T T T T T T T T G G T T T T T T T T
22 chr22_37942144 0 37942144 T T T T T T T T C C C C T T T T T T C C
22 chr22_37943971 0 37943971 T T T T T T T T C T T T T T T T T T C C
22 chr22_37945164 0 37945164 C C C C C C C C C C C C C G G G C C C C
22 chr22_37946536 0 37946536 C C C C C C C C C C C T C C C C C T C C
22 chr22_37953277 0 37953277 C C C C C C C C C C C T C C C C C C C C
22 chr22_37954235 0 37954235 A A A A A A A A G G G G A A A A A A G G
22 chr22_37955532 0 37955532 A A A A A A A A G G G G A A A A A A G G
22 chr22_37955959 0 37955959 C C C C C T C C C C C C C C C C C C C C
22 chr22_37956852 0 37956852 T T T T T T T T C C C C T T T T T T C C
22 chr22_37957228 0 37957228 A A A A A A A A G G G G A A A A A A G G
22 chr22_37958323 0 37958323 A A A A A A A A G G G G A A A A A A G G
22 chr22_37959008 0 37959008 C C C C C C C C A A A A C C C C C C A A
22 chr22_37962183 0 37962183 A A A A A A A A G G G G A A A A A A G G
22 chr22_37966079 0 37966079 G G G G G G G G G G G G G G A A G G G G
22 chr22_37968251 0 37968251 C C C C C T C C C C C C C C C C C C C C
22 chr22_37970326 0 37970326 C C T T C C C C C C C C C C C C C C C C
22 chr22_37970527 0 37970527 C C C C C C C C C C C C C T C C C C C C
22 chr22_37972232 0 37972232 G G G G G G G G G G G G A G G G A A G G
22 chr22_37976652 0 37976652 A A A A A A A A G G G G A A A A A A G G
22 chr22_37979579 0 37979579 T T T T T T T T T T C T T T T T T T T T
22 chr22_37980507 0 37980507 A A A A A A A A G G G G A A A A A A G G
22 chr22_37983521 0 37983521 G G G G G G G G A A A A G G G G G G A A
22 chr22_37985607 0 37985607 C C C C A A C C C C C C C C C C C C C C
22 chr22_37985985 0 37985985 C C C C C C C C T T T T C C C C C C T T
22 chr22_37990992 0 37990992 G G G G G G G G G G G G G G G G A A G G
22 chr22_37992103 0 37992103 C C C C C C C C T T T T C C C C C C T T
22 chr22_38007362 0 38007362 G G A A G G G G G G G G G G G G G G G G
22 chr22_38013021 0 38013021 T T T T T T T T C T C T T T T T T T C C
22 chr22_38013100 0 38013100 T T T T T T T T T T T T C T T T T T T T
22 chr22_38020755 0 38020755 C C T T C C C C C C C C C C C C C C C C
22 chr22_38031137 0 38031137 G G G G G G G G C C C C G G G G G G C C
22 chr22_38031851 0 38031851 T T T T T T T T G G G G T T T T T T G G
22 chr22_38036456 0 38036456 A A A A A G A A A A A A A A A A A A A A
22 chr22_38036520 0 38036520 A A G G G G G G G G G G G G G G G G G G
22 chr22_38041097 0 38041097 C C C C C C C C T T T T C C C C C C T T
22 chr22_38042332 0 38042332 C C C C C C C C C C C C C T C C C C C C
22 chr22_38047724 0 38047724 C C C C C C C C C C C C C C C C T T C C
22 chr22_38047813 0 38047813 C C C C C C G G C C C C C C C C C C C C
22 chr22_38049626 0 38049626 G G G G G G G G G G C G G G G G G G G G
22 chr22_38053278 0 38053278 T T T T T T T T C C C C T T T T T T C C
22 chr22_38053480 0 38053480 G G G G G G G G G G G G G G C C G G G G
22 chr22_38056516 0 38056516 C C C C C C C C C C C C C C T T C C C C
22 chr22_38057925 0 38057925 A A G G G G G G G G G G G G G G G G G G
22 chr22_38058318 0 38058318 C C G G C C C C C C C C C C C C C C C C
22 chr22_38060494 0 38060494 G G G G G G G G G G G G A A G G G G G G
22 chr22_38080647 0 38080647 T T T T T T T T C C C C T T T T T T C C
22 chr22_38080922 0 38080922 C C C C C C C C C C C C C T C C C C C C
22 chr22_38083631 0 38083631 C C C C C C C C G G G G C C C C C C G G
22 chr22_38089237 0 38089237 C C C C C C C C T T T T C C C C C C T T
22 chr22_38099260 0 38099260 C C C C C C C C C C C C C C C C C T C C
22 chr22_38101968 0 38101968 A A A A A A A A A C A A A A A A A A C C
22 chr22_38103859 0 38103859 C C C T C C C C C C C C C C C C C C C C
22 chr22_38109369 0 38109369 A A A A A A A A A A A A A A G G A A A A
22 chr22_38115520 0 38115520 T T T T T T T T T T T T T T T T C C T T
22 chr22_38118782 0 38118782 A A A A A A A A A A A C A A A A A A A A
22 chr22_38126495 0 38126495 A C A A A A C C A A A A A A A A A A A A
22 chr22_38132422 0 38132422 C C C T C C C C C C C C C C C C C C C C
22 chr22_38134707 0 38134707 T T T T T T T T C C C C T T T T T T C C
22 chr22_38140228 0 38140228 A A G G G G A A G G G G G G G G G G G G
22 chr22_38147890 0 38147890 T T T T T T T T C C C C T T T T T T C C
22 chr22_38152382 0 38152382 T T T T T T T T T T T T C T T T T T T T
22 chr22_38158415 0 38158415 G G G G G G G G G G G G G G A A G G G G
22 chr22_38158737 0 38158737 T T T T C C T T T T T T T T T T T T T T
22 chr22_38167945 0 38167945 A A A A A A A A A A A A A A A A A G A A
22 chr22_38172893 0 38172893 G G G G G G G G G G G G C G G G G G G G
22 chr22_38175916 0 38175916 G G G G G G G G G G A G G G G G G G G G
22 chr22_38186998 0 38186998 T T T T T T T T C C C C T T T T T T C C
22 chr22_38189497 0 38189497 T T T T T T T T C C C C T T T T T T C C
22 chr22_38189508 0 38189508 C C C C C C C C T T T T C C C C C C T T
22 chr22_38190287 0 38190287 C C C C C C C C C C C C C C C C C T C C
22 chr22_38193016 0 38193016 T T T T T T T T C C C C T T T T T T C C
22 chr22_38194496 0 38194496 C C C C C C C C C C C C C C C C C T C C
22 chr22_38194926 0 38194926 C C C C C C C C C C C C C C C C T T C C
22 chr22_38198365 0 38198365 G G G G G G G G T T T T G G G G G G T T
22 chr22_38201810 0 38201810 C C C C C C C C C C C C A A C C C C C C
22 chr22_38204929 0 38204929 G G G G G G G G A A A A G G G G G G A A
22 chr22_38214436 0 38214436 G G G G G G G G G G G G C G G G G G G G
22 chr22_38229067 0 38229067 A A A G A A A A A A A A A A A A A A A A
22 chr22_38231277 0 38231277 C C C C C C C C C C C C C C C C T T C C
22 chr22_38231929 0 38231929 C C C C C C C C C C C C C T C C T T C C
22 chr22_38232965 0 38232965 C C C C C C C C C C C C T T C C T T C C
22 chr22_38234846 0 38234846 C C C C C C C C C C C T C C C C C C C C
22 chr22_38236008 0 38236008 T T T T T T T T C C C C T T T T T T C C
22 chr22_38237706 0 38237706 T T T T T T T T C C C C T T T T T T C C
22 chr22_38238414 0 38238414 T T G G G G T T G G G G G G G G G G G G
22 chr22_38242572 0 38242572 T T T T T T T T C C C C T T T T T T C C
22 chr22_38251046 0 38251046 G G G G G G G G A A A A G G G G G G A A
22 chr22_38253567 0 38253567 C C C C C T C C C C C C C C C C C C C C
22 chr22_38254108 0 38254108 T T T T T T T T C C C C T T T T T T C C
22 chr22_38255822 0 38255822 T T T T T T T T T T T T T T G G T T T T
22 chr22_38258652 0 38258652 T T T T T T T T C C C C T T T T T T C C
22 chr22_38260243 0 38260243 A A A A A A A A C C C C A A A A A A C C
22 chr22_38260264 0 38260264 C C T T T T C C C C C C T T T T T T C C
22 chr22_38272868 0 38272868 T T T T T T C T T T T T T T T T T T T T
22 chr22_38281282 0 38281282 C C C C C C C C C C C C C C C C T T C C
22 chr22_38283445 0 38283445 G G G G G G G G G G G G G G A A G G G G
22 chr22_38292202 0 38292202 C C C C C C A A C C C C C C C C C C C C
22 chr22_38296608 0 38296608 C C C C C C T T C C C C C C C C C C C C
22 chr22_38296872 0 38296872 G G G G G G G G C C C C G G G G G G C C
22 chr22_38297374 0 38297374 T T T T T T T T C C C C T T T T T T C C
22 chr22_38300310 0 38300310 T T T T T T T T C C C C T T T T T T C C
22 chr22_38303999 0 38303999 T T T T T T T T C C C C T T T T T T C C
22 chr22_38309766 0 38309766 C T C C C C C C C C C C C C C C C C C C
22 chr22_38310401 0 38310401 G G G G G G G G G G C G G G G G G G G G
22 chr22_38310851 0 38310851 T T C C C C T T C C C C C C C C T T C C
22 chr22_38311423 0 38311423 G G G G G G G G A G A A G G G G G G A A
22 chr22_38312130 0 38312130 A G G G G G A A G G G G G G G G G G G G
22 chr22_38313191 0 38313191 G G G G G G G G G T G G G G G G G G G G
22 chr22_38319077 0 38319077 C C C C C C C C C C C C C C C C T T C C
22 chr22_38321747 0 38321747 C C C C C T C C C C C C C T C C C C C C
22 chr22_38322402 0 38322402 G G G G G G G G G G G G G G G G A A G G
22 chr22_38322409 0 38322409 C T C C C C C C T T T T C C C C C C T T
22 chr22_38329215 0 38329215 C C C C C T C C C C C C C C C C C C C C
22 chr22_38330488 0 38330488 A A A A A A A A A A A A A A A A G G A A
22 chr22_38335857 0 38335857 G G G G G G G G G G G G C G G G G G G G
22 chr22_38339823 0 38339823 G G G G A G G G G G G G A G G G G G G G
22 chr22_38341321 0 38341321 T T T T T T T T C C C C T T T T T T C C
22 chr22_38347821 0 38347821 G G G G G G G G A A A A G G G G G G A A
22 chr22_38348742 0 38348742 A A A A A A A A G G G G A A A A A A G G
22 chr22_38360854 0 38360854 G G G G G G G G G G G G A A A A A A G G
22 chr22_38363243 0 38363243 G G G G G G G G G G G T G G G G G G G G
22 chr22_38363479 0 38363479 A A G G G G A A G G G G G G G G G G A A
22 chr22_38377252 0 38377252 T T C T C C T T C C C C C C C C C C C C
22 chr22_38378485 0 38378485 C C C C C C C C C C C C C C C C T T C C
22 chr22_38378804 0 38378804 T T T T T T T T C C C C T T T T T T C C
22 chr22_38380485 0 38380485 G G G G G G G G A A A G G G G G G G A A
22 chr22_38380576 0 38380576 C C C C C T C C C C C C C C C C C C C C
22 chr22_38382730 0 38382730 G G G G G G G G G G G G A G G G G G G G
22 chr22_38389745 0 38389745 C C C C C C C C C T T T C C C C C C T T
22 chr22_38392306 0 38392306 G G A A G G G G G G G G G G G G G G G G
22 chr22_38396402 0 38396402 C C C C C C C C C C C C C C C C A A C C
22 chr22_38397219 0 38397219 C C C C G G C C C C C C C C C C C C C C
22 chr22_38404679 0 38404679 T T T T T T T T C C T T T T T T T T T T
22 chr22_38405119 0 38405119 C C C C C C C C T T T T C C C C C C T T
22 chr22_38406972 0 38406972 G G G G G T G G G G G G G G G G G G G G
22 chr22_38407630 0 38407630 C C C C C C C C C C C C C C C C T T C C
22 chr22_38410506 0 38410506 T T T T T T T T G T G G T T T T T T G G
22 chr22_38411343 0 38411343 C C C C C C C C G G G G C C C C C C G G
22 chr22_38414246 0 38414246 C C C T C C C C C C C C C C C C C C C C
22 chr22_38417506 0 38417506 T T C C C C T T C C C C T T T T T T T T
22 chr22_38427014 0 38427014 T T C C C C T T C C C C C C C C C C C C
22 chr22_38427423 0 38427423 T T T T T T T T C C C C T T T T T T C C
22 chr22_38429061 0 38429061 C C C C A C C C C C C C C C C C C C C C
22 chr22_38431871 0 38431871 G G G G G G G G A G G G G G G G G G G G
22 chr22_38433280 0 38433280 T T T T T T T T T T C T T T T T T T C C
22 chr22_38436974 0 38436974 A A A A A A A A T T T T A A A A A A T T
22 chr22_38437694 0 38437694 G G G G A G G G G G G G G G G G G G G G
22 chr22_38445522 0 38445522 G G G G G G G G G G G G G G G G A A G G
22 chr22_38447560 0 38447560 C C T T T T C C T T T T T T T T T T T T
22 chr22_38455533 0 38455533 C C C C C C C C C C C C A C C C C C C C
22 chr22_38457861 0 38457861 T T C C C C C C C C C C C C C C C C C C
22 chr22_38459895 0 38459895 G G G G G G A A G G G G G G G G G G G G
22 chr22_38460133 0 38460133 G G G G G G G G G G G G G G G G A A G G
22 chr22_38470303 0 38470303 C C C C C T C C C C C C C C C C C C C C
22 chr22_38471571 0 38471571 C C C C C C C C T T C C C C C C C C C C
22 chr22_38471800 0 38471800 G G G G G G G G A A A A G G G G G G A A
22 chr22_38471950 0 38471950 A A G G G G A A G G G G G G G G G G G G
22 chr22_38477562 0 38477562 T T T T T T T T T T C T T T T T T T T T
22 chr22_38485820 0 38485820 C C C C C C C C C C C C C C T T C C C C
22 chr22_38487357 0 38487357 A C A A A A A A A A A A A A A A A A A A
22 chr22_38488279 0 38488279 A G G G G G A A G G G G G G G G G G G G
22 chr22_38494358 0 38494358 C C T T C C C C C C C C C C C C T T C C
22 chr22_38496485 0 38496485 A A A A A A A A G G G G A A A A A A G G
22 chr22_38497696 0 38497696 A A G G A G A A A A A A A A A A A A A A
22 chr22_38499803 0 38499803 T T T T T T T T C C C C T T T T T T C C
22 chr22_38502930 0 38502930 C C C C C C C C C C C C A A C C C C C C
22 chr22_38511277 0 38511277 G G G G A G G G G G G G G G G G G G G G
22 chr22_38511283 0 38511283 G G G G G G G G G G G G G G G G A A G G
22 chr22_38514842 0 38514842 A A A A A A A A G G G G A A A A A A G G
22 chr22_38515120 0 38515120 G G G G G G G G A A A A G G G G G G A A
22 chr22_38529695 0 38529695 T T G G G G T T G G G G G G G G G G G G
22 chr22_38532112 0 38532112 G G G G G G G G G G G G G G G G A A G G
22 chr22_38533604 0 38533604 C C G G G G C C G G G G G G G G G G G G
22 chr22_38537174 0 38537174 C C C C C C C C C C A C C C C C C C C C
22 chr22_38538051 0 38538051 C C C C C C C C C C C T C C C C C C C C
22 chr22_38543553 0 38543553 A C A A A A A A A A A A A A A A A A A A
22 chr22_38554435 0 38554435 G G C G G G G G G G G G G G G G G G G G
22 chr22_38566940 0 38566940 C C C C C C C C C C C T C C C C C C C C
22 chr22_38572581 0 38572581 C C A A A A C C A A A A A A A A A A A A
22 chr22_38573518 0 38573518 C C C C C C C C A A A A C C C C C C A A
22 chr22_38590906 0 38590906 G G G G G G G G A A A A G G G G G G A A
22 chr22_38591604 0 38591604 T T T T T T T T A A A A A A A A A A A A
22 chr22_38592603 0 38592603 G G G G G G G G C C C C G G G G G G C C
22 chr22_38593210 0 38593210 C C C C C C C C A A A A C C C C C C A A
22 chr22_38597093 0 38597093 C T C C C C C C C C C C C C C C C C C C
22 chr22_38597687 0 38597687 C T C C C C T T C C C C C C C C C C C C
22 chr22_38601452 0 38601452 C C C C C C C C C C C C C T C C C C C C
22 chr22_38603177 0 38603177 C T C C C C C C C C C C C C C C C C C C
22 chr22_38606895 0 38606895 G G G G G G G G G G G G A G G G G G G G
22 chr22_38607395 0 38607395 C C T T T T C C C C C C C C C C C C C C
22 chr22_38609098 0 38609098 T T T T T T T T C C C C T T T T T T C C
22 chr22_38611640 0 38611640 A G G G G G G G G G G G G G G G G G G G
22 chr22_38611647 0 38611647 C C C C C C C C C C C C C T C C C C C C
22 chr22_38615777 0 38615777 G G G G G G G G G G G G G G G G A A G G
22 chr22_38621345 0 38621345 C C C T C C C C C C C C C C C C C C C C
22 chr22_38625442 0 38625442 C C C C C C C C C C C C C T C C C C C C
22 chr22_38628804 0 38628804 C C C C C T C C C C C C C C C C C C C C
22 chr22_38630439 0 38630439 G G G G C G G G G G G G G G G G G G G G
22 chr22_38631844 0 38631844 C C T T C T C C C C C C C C C C C C C C
22 chr22_38639427 0 38639427 G G G G G G G G A A A A G G G G G G A A
22 chr22_38642528 0 38642528 G G G G G G G G G G A G G G G G G G G G
22 chr22_38643913 0 38643913 C C C C C C C C C C C C C T C C C C C C
22 chr22_38650265 0 38650265 G G G G G G G G G G G G A G G G G G G G
22 chr22_38650886 0 38650886 G G G G G G G G A A A A G G G G G G A A
22 chr22_38654288 0 38654288 A G G G G G G G G G G G G G G G G G G G
22 chr22_38658335 0 38658335 C C C C C C C C C C C C C C A A C C C C
22 chr22_38661280 0 38661280 C C C C C C C C C C C C C C T T C C C C
22 chr22_38667309 0 38667309 G G G G G G G G G G G G G G A G G G G G
22 chr22_38667973 0 38667973 C C C C C T C C C C C C C C C C C C C C
22 chr22_38670794 0 38670794 C C T T C C C C C C C C C C C C C C C C
22 chr22_38671819 0 38671819 G G G G G G G G G G G G G G A G G G G G
22 chr22_38671895 0 38671895 G G G G G G G G G G G G G G A A G G G G
22 chr22_38675162 0 38675162 G G A A G G G G G G G G G G G G G G G G
22 chr22_38684113 0 38684113 C C C C C C C C C C C C T T T T C C C C
22 chr22_38688036 0 38688036 A A A A A A A A G G G G A A A A A A G G
22 chr22_38688055 0 38688055 G G G G G G G G A A A A G G G G G G A A
22 chr22_38689903 0 38689903 C C C C C C C C T T T T C C C C C C T T
22 chr22_38691568 0 38691568 T T A A A A T T A A A A A A A A A A A A
22 chr22_38692703 0 38692703 G G G G A A G G G G G G G G G G G G G G
22 chr22_38694722 0 38694722 C C C C C C C C T T T T C C C C C C T T
22 chr22_38699529 0 38699529 G G G G G G G G G G C G G G G G G G G G
22 chr22_38699793 0 38699793 T T C C C C T T C C C C C C C C C C C C
22 chr22_38704465 0 38704465 C C C C C C C C T T T T C C C C C C T T
22 chr22_38705967 0 38705967 G G G G G G G G G G G G G G A A A A G G
22 chr22_38714895 0 38714895 G G G G G G C C G G G G G G G G G G G G
22 chr22_38720292 0 38720292 G G G G G G G G G G G G G G G G A A G G
22 chr22_38723021 0 38723021 C C C C C C C C C C C C C C T T T T C C
22 chr22_38727879 0 38727879 T T T T T T T T T T T T T T T T C C T T
22 chr22_38730184 0 38730184 G G G G G G G G G G G G G G A G G G G G
22 chr22_38730982 0 38730982 G G G G G G G G G T T T G T G G G G G G
22 chr22_38738862 0 38738862 A A A A A A A A G G A A A A A A A A G G
22 chr22_38740247 0 38740247 A A A A A A A A G G G G A A A A A A G G
22 chr22_38743024 0 38743024 A A A A A A A A G G G G A A A A A A G G
22 chr22_38743126 0 38743126 G G G G G G G G G G G G G T G G G G G G
22 chr22_38756328 0 38756328 C C C C C C C C C C C C C C C C C T C C
22 chr22_38759811 0 38759811 A A A A A A A A A A A A A A G G G G A A
22 chr22_38760774 0 38760774 C C G G C C C C C C C C C C C C C C C C
22 chr22_38763852 0 38763852 G G G G G G G G G G G G G G G G A G G G
22 chr22_38769713 0 38769713 A A G G A G A A A A A A G G G G G G A A
22 chr22_38771010 0 38771010 C C T T T T C C C C C C T T T T T T C C
22 chr22_38771011 0 38771011 A A G G G G A A G G G G G G G G G G G G
22 chr22_38775551 0 38775551 A A A A A A A A A A A A G G G G G G A A
22 chr22_38777268 0 38777268 G G G G G G G G G G G G G G G G A G G G
22 chr22_38786927 0 38786927 C C C C C C C C C C C C C T C C C C C C
22 chr22_38788679 0 38788679 G G G G G G G G A A A A G G G G G G A A
22 chr22_38790733 0 38790733 A A A A A A A G A A A A A A A A A A A A
22 chr22_38791362 0 38791362 C C T T C C C C T T T T C C C C C C T T
22 chr22_38791546 0 38791546 C C C T C C C C C C C C C C C C C C C C
22 chr22_38795687 0 38795687 C C C C C C C C C C C C C T C C C C C C
22 chr22_38796810 0 38796810 G G G G G G G G C C C C G G G G G G C C
22 chr22_38801526 0 38801526 C T C C C C C C C C C C C C C C C C C C
22 chr22_38808783 0 38808783 C C G G G G C C C C C C G G G G G G C C
22 chr22_38808791 0 38808791 C G G G G G G G G G G G G G G G G G G G
22 chr22_38812046 0 38812046 A A A A A A A A A A A A A A A A C C A A
22 chr22_38814225 0 38814225 A A A A A A A A A A A A A A C C A A A A
22 chr22_38820037 0 38820037 A A A A A A A A A A A A A A G G A A A A
22 chr22_38824821 0 38824821 A A A A A A C C A A A A A A A A A A A A
22 chr22_38824893 0 38824893 T T T T T T T T G G G G T T T T T T G G
22 chr22_38826422 0 38826422 T T T T T T T T T T T T C T T T C C T T
22 chr22_38828205 0 38828205 C C C C C C C C C C C C C C A A C C C C
22 chr22_38834265 0 38834265 T T T T T T T T T T C T T T T T T T T T
22 chr22_38835985 0 38835985 G G G G G G G G A A A A G G G G G G A A
22 chr22_38845129 0 38845129 C G G G G G G G G G G G G G G G G G G G
22 chr22_38845421 0 38845421 T T T T T T T T C C C C T T T T T T C C
22 chr22_38854671 0 38854671 T T T T T T T T C C C C T T T T T T C C
22 chr22_38866466 0 38866466 T T T T T T T T C C C T T T T T T T C C
22 chr22_38868760 0 38868760 A A A A A A A A A A A A A A A A G G A A
22 chr22_38870198 0 38870198 C C C C C C C C T T C T C C C C C C T T
22 chr22_38879963 0 38879963 A A A A A A A A T T T T A A A A A A T T
22 chr22_38887884 0 38887884 G G G G G G G G A A A A G G G G G G A A
22 chr22_38888124 0 38888124 C C C C C C C C G G G G C C C C C G G G
22 chr22_38893423 0 38893423 T T T T T T T T G G G G T T T T T T G G
22 chr22_38896478 0 38896478 C C C C C C C T C C C C C C C C C C C C
22 chr22_38896613 0 38896613 T T T T T T T T A A A A T T T T T T A A
22 chr22_38896754 0 38896754 G G G G G G A G G G G G G G G G G G G G
22 chr22_38898078 0 38898078 A A G G G G A A G G G G G G G G G G G G
22 chr22_38900583 0 38900583 A A G G G G A A A A A A G G G G G G A A
22 chr22_38909326 0 38909326 G G T T G G G G T T T T T T T T T T T T
22 chr22_38914716 0 38914716 G G G G A G G G G G G G G G G G G G G G
22 chr22_38921235 0 38921235 G G G G G G G G G G G G A G G G G G G G
22 chr22_38925295 0 38925295 T T T T C T T T T T T T T T T T T T T T
22 chr22_38926174 0 38926174 G G G G G G G G C G G G G G G G G G G G
22 chr22_38932166 0 38932166 C C T T T T C C C C C C T T T T T T C C
22 chr22_38936679 0 38936679 C C C C C C C C C C C C C C C C A A C C
22 chr22_38942706 0 38942706 G G G G A G G G G G G G G G G G G G G G
22 chr22_38944104 0 38944104 T T T T T T T T T T T T C C T T T T T T
22 chr22_38945059 0 38945059 C C C C C T C C C C C C C C C C C C C C
22 chr22_38945606 0 38945606 C C C C C C C C C C C C A C C C C C C C
22 chr22_38948934 0 38948934 T T T T T T T T T T T T T T G T T T T T
22 chr22_38949380 0 38949380 T T T T T T T T G T G T T T T T T T T T
22 chr22_38950685 0 38950685 C C C C C C C C A A A A C C C C C C A A
22 chr22_38951151 0 38951151 T T T T T T T T C C C C T T T T T T C C
22 chr22_38952686 0 38952686 G G G G G G G G G G G G G G A G G G G G
22 chr22_38953358 0 38953358 C C C C C C C C T T T T C C C C C C T T
22 chr22_38954186 0 38954186 C C C C C C C C G G G G C C C C C C G G
22 chr22_38961566 0 38961566 T T T T T T T T C C C C T T T T T T T T
22 chr22_38963840 0 38963840 C C C C C C C C T T T T C C C C C C T T
22 chr22_38964530 0 38964530 C C C T C C C C C C C C C C C C C C T T
22 chr22_38966644 0 38966644 G G G G G G G G G G G G A G G G G G G G
22 chr22_38978346 0 38978346 C C C C C C C C T T T T C C C C C C T T
22 chr22_38980705 0 38980705 G G C C C C G G C C C C C C C C C C C C
22 chr22_38982432 0 38982432 G G G G G G G G A A A A G G G G G G A A
22 chr22_38983331 0 38983331 A A A G A A A A A A A A A A A A A A A A
22 chr22_38988503 0 38988503 A A G G A G A A A A A A A A A A A A A A
22 chr22_39008428 0 39008428 G G G G G G G G G G G G G G T T G G G G
22 chr22_39009146 0 39009146 C C C T C C C C C C C C C C C C C C C C
22 chr22_39016753 0 39016753 G G G G G G G G G G G G A G G G G G G G
22 chr22_39017018 0 39017018 G G G G G G G G A G G G G G G G G G G G
22 chr22_39018706 0 39018706 G G G G G G G G G G G T G G G G G G G G
22 chr22_39029864 0 39029864 G G G G G G G G G G G G A G G G A A G G
22 chr22_39030869 0 39030869 C C C C C C C C C C C C C T C C C C C C
22 chr22_39038230 0 39038230 A A A A A A A A G G G G A A A A A A G G
22 chr22_39040234 0 39040234 C C C C C C C T C C C C C C C C C C C C
22 chr22_39042931 0 39042931 T T T T T T T T T T T T T T T T C T T T
22 chr22_39047204 0 39047204 C C C C T T C C C C C C C C C C C C C C
22 chr22_39047734 0 39047734 G G G G G G G G A A A A G G G G G G A A
22 chr22_39056629 0 39056629 C C C C C C C C T T T T C C C C C C T T
22 chr22_39074278 0 39074278 T T T T T T T T C C C C T T T T T T C C
22 chr22_39074602 0 39074602 A A A A A A A A A A A A A G A A A A A A
22 chr22_39079879 0 39079879 T T C C C C T T C C C C C C C C C C C C
22 chr22_39082115 0 39082115 T T T T T T T T T T T T T T T T C C T T
22 chr22_39092472 0 39092472 T T T T T T T T C C C C T T T T T T C C
22 chr22_39094970 0 39094970 C C C C C T C C C C C C C C C C C C C C
22 chr22_39095186 0 39095186 A A A A A A A A C C C C A A A A A A C C
22 chr22_39096249 0 39096249 T T C C C C T T C C C C C C C C C C C C
22 chr22_39104121 0 39104121 T T T T T T G G T T T T T T T T T T T T
22 chr22_39106822 0 39106822 C C C C C C C C C C C T C C C C C C C C
22 chr22_39112866 0 39112866 T T T T T T T T C C C C T T T T T T C C
22 chr22_39117919 0 39117919 T T T T T T T T G T T T T T T T T T T T
22 chr22_39119885 0 39119885 A A A A A A A A A A A A C C A A A A A A
22 chr22_39131650 0 39131650 C T T T T T T T T T T T T T T T T T T T
22 chr22_39133274 0 39133274 A A G G G G A A G G G G G G G G G G G G
22 chr22_39137310 0 39137310 A G G G G G G G G G G G G G G G G G G G
22 chr22_39139319 0 39139319 C C G G C C C C C C C C C C C C C C C C
22 chr22_39144922 0 39144922 T T T T C T T T T T T T T T T T T T T T
22 chr22_39145318 0 39145318 C C C C C T C C C C C C C C C C C C C C
22 chr22_39146490 0 39146490 G T G G G G G G G G G G G G G G G G G G
22 chr22_39154286 0 39154286 C C C C C T C C C C C C C C C C C C C C
22 chr22_39170633 0 39170633 G G G G A G G G G G G G G G G G G G G G
22 chr22_39173410 0 39173410 C C C C C C C C T T T T C C C C C C T T
22 chr22_39181187 0 39181187 A A A A A A A A A A A A C C C C A A A A
22 chr22_39182500 0 39182500 C C C C C C C C C C C C C C T T C C C C
22 chr22_39185045 0 39185045 G G G G G G G G C C C C G G G G G G C C
22 chr22_39185182 0 39185182 T T T T T T T T G G G G T T T T T T G G
22 chr22_39187576 0 39187576 A A A A A A A A G G G G A A A A A A G G
22 chr22_39190421 0 39190421 T T T T T T T T G G G G T T T T T T G G
22 chr22_39190535 0 39190535 C C C C C C C C C T C C C C C C C C C C
22 chr22_39190580 0 39190580 C C C C G G C C C C C C G G G G G G C C
22 chr22_39191814 0 39191814 T T C C C C T T C C C C C C C C C C C C
22 chr22_39209064 0 39209064 G G G G G G G G A G G G G G G G G G G G
22 chr22_39211716 0 39211716 C T C C C C C C C C C C C C C C C C C C
22 chr22_39212135 0 39212135 C C C C C C C C T T T T C C C C C C T T
22 chr22_39215735 0 39215735 G G G G G G G G A A A A G G G G G G A A
22 chr22_39223139 0 39223139 T T G G G T T T T T T T T T T T T T T T
22 chr22_39229060 0 39229060 C C C C C C C C C C C C C C C C T T C C
22 chr22_39235698 0 39235698 G G G G G G G G G G G G G G A A G G G G
22 chr22_39239300 0 39239300 C C T T T T C C T T T T T T T T T T T T
22 chr22_39244115 0 39244115 C C C C C C C C C C C C A A C C C C C C
22 chr22_39252709 0 39252709 T T T T T T T T T T T T T T T T C C T T
22 chr22_39254763 0 39254763 A A A A A A A C A A A A A A A A A A A A
22 chr22_39258911 0 39258911 T T T T T T T T T T T T T T T T C C T T
22 chr22_39262976 0 39262976 G G G T G T G G G G G G G G G G G G G G
22 chr22_39263150 0 39263150 G G G G G G G G G G G G G G G G A A G G
22 chr22_39277720 0 39277720 C C C C C C A C C C C C C C C C C C C C
22 chr22_39279006 0 39279006 G G A A G G G G G G G G G G G G G G G G
22 chr22_39280948 0 39280948 A A A A A A A A A A A A A G A A A A A A
22 chr22_39283520 0 39283520 T T C C C C T T C C C C C C C C C C C C
22 chr22_39286118 0 39286118 T T T T T T T T T T T T C C C C C C T T
22 chr22_39286981 0 39286981 T T T T T T T T T T T T C C C C T T T T
22 chr22_39288544 0 39288544 C C C C C C C C A A A A C C C C C C A A
22 chr22_39289787 0 39289787 C C C C C G C C C C C C C C C C C C C C
22 chr22_39293098 0 39293098 C C C C C C C C A A A A C C C C C C A A
22 chr22_39293978 0 39293978 G G G G G G G G G G G G A G A A G G G G
22 chr22_39298404 0 39298404 C C C C C C C C C C C C C T C C C C C C
22 chr22_39299153 0 39299153 G G G G A G G G G G G G G G G G G G G G
22 chr22_39299178 0 39299178 G G G G G G G G G G C C G G G G G G G G
22 chr22_39299506 0 39299506 C C T T C C C C C C C C C C C C C C C C
22 chr22_39302511 0 39302511 T T T T T T T T C C C C T T T T T T C C
22 chr22_39305801 0 39305801 C C C C C C C C T T T T C C C C C C T T
22 chr22_39308599 0 39308599 G G G G G G G G T T T T G G G G G G T T
22 chr22_39308650 0 39308650 G G G G G G G G G G G G G G G G C C G G
22 chr22_39312147 0 39312147 G G G G A G G G G G G G G G G G G G G G
22 chr22_39313709 0 39313709 C C C C C C C C C C C C A C C C C C C C
22 chr22_39319347 0 39319347 G G G G G G G G A G G G G G G G G G G G
22 chr22_39325885 0 39325885 G G G G G G G G G G G G G G A A G G G G
22 chr22_39336329 0 39336329 A A A A A A A A A G A A A A A A A A A A
22 chr22_39339179 0 39339179 A A A A A A A A A A A A A A A A G G A A
22 chr22_39343739 0 39343739 G G G G G G A G G G G G G G G G G G G G
22 chr22_39351976 0 39351976 C C C C C G C C C C C C C C C C C C C C
22 chr22_39352201 0 39352201 G G A G A A G G G G G G G G G G G G G G
22 chr22_39354573 0 39354573 C C C C C T C C C C C C C C C C C C C C
22 chr22_39357122 0 39357122 T T T T T T T T T T T T T T T T G G T T
22 chr22_39357844 0 39357844 C C C C C C C C C C C C C T C C C C C C
22 chr22_39357962 0 39357962 C C C C C C C C T T T T C C C C C C T T
22 chr22_39357979 0 39357979 G G G G G G G G C C C C G G G G G G C C
22 chr22_39364856 0 39364856 G G A A G G G G G G G G G G G G G G G G
22 chr22_39364995 0 39364995 G G G G G G A A G G G G G G G G G G G G
22 chr22_39369950 0 39369950 G G C C C C G G C C C C C C C C C C C C
22 chr22_39370572 0 39370572 C C T T C C C C C C C C C C C C C C C C
22 chr22_39371631 0 39371631 T T T T T T T T T T T T T T T T C C T T
22 chr22_39375222 0 39375222 G G T T T T T T T T T T T T T T T T T T
22 chr22_39379268 0 39379268 T T T T T T T T C C C C T T T T T T C C
22 chr22_39383016 0 39383016 T T C C C C T T T T T T T T T T T T T T
22 chr22_39386467 0 39386467 C C C C C C C C T T T T C C C C C C T T
22 chr22_39388109 0 39388109 G G G G G G G G A G G G G G G G G G G G
22 chr22_39389926 0 39389926 T T T T T T T T C C C C T T T T T T C C
22 chr22_39390627 0 39390627 T T C C T T T T T T T T T T T T T T T T
22 chr22_39393397 0 39393397 C C C C C T C C C C C C C C C C C C C C
22 chr22_39400817 0 39400817 A A A A A A A A G G G G A A A A A A G G
22 chr22_39401875 0 39401875 A A G G G G A A G G G G G G G G G G G G
22 chr22_39403411 0 39403411 C C C C C C C C T T T T C C C C C C T T
22 chr22_39404751 0 39404751 A A A A A A A C A A A A A A A A A A A A
22 chr22_39408504 0 39408504 G G G G G G G G G G G G G G A A G G G G
22 chr22_39411760 0 39411760 T T T T T T T T C C C C T T T T T T C C
22 chr22_39414135 0 39414135 T T T T T T T T T T T T G G T T G G T T
22 chr22_39415716 0 39415716 C C C C C C C C T T T T C C C C C C T T
22 chr22_39416004 0 39416004 G G G G G G G G A A A A G G G G G G A A
22 chr22_39417666 0 39417666 A A A A A A A A C C C C A A A A A A C C
22 chr22_39417956 0 39417956 C C C C C C C C T T T T C C C C C C T T
22 chr22_39423738 0 39423738 C C C C C C C C T T T T C C C C C C T T
22 chr22_39429807 0 39429807 C C C C C C C C C C C C C C C C T T C C
22 chr22_39431038 0 39431038 C C C T C C C C C C C C C C C C C C C C
22 chr22_39431686 0 39431686 G G G G A G G G G G G G G G G G G G G G
22 chr22_39432106 0 39432106 T T C C C T T T T T T T T T T T T T T T
22 chr22_39435366 0 39435366 C C C C C C C C C C C T C C C C C C C C
22 chr22_39440049 0 39440049 C C C C C G C C C C C C C C C C C C C C
22 chr22_39442908 0 39442908 C T T T T T C C T T T T T T T T T T T T
22 chr22_39447583 0 39447583 A A A A A A A A G G G G A A A A A A G G
22 chr22_39449486 0 39449486 C C C C C C C C T T T T C C C C C C T T
22 chr22_39462400 0 39462400 T T C C C C C C C C C C C C C C C C C C
22 chr22_39467711 0 39467711 A A A A A A A A G G A G A A A A A A G G
22 chr22_39468287 0 39468287 A A A A A A A A G G G G A A A A A A G G
22 chr22_39468540 0 39468540 T T C C C C T T C T C C C C C C C C T T
22 chr22_39474957 0 39474957 A A A A A A A A G G G G A A A A A A G G
22 chr22_39477676 0 39477676 G G A G G G G G G G G G G G G G G G G G
22 chr22_39479702 0 39479702 G G G G A A G G G G G G G G G G G G G G
22 chr22_39483022 0 39483022 C C C C C C C C C C C C C C C C C T C C
22 chr22_39483369 0 39483369 G G G G G G G G G G G G G G G G C G G G
22 chr22_39485996 0 39485996 T T T T T T T T T T T T T T C C T T T T
22 chr22_39490483 0 39490483 A A A A A A A A C C C C A A A A A A C C
22 chr22_39492002 0 39492002 T T T T T T T T G G G G T T T T T T G G
22 chr22_39492249 0 39492249 A A A A A A A A A A A A A T A A A A A A
22 chr22_39494293 0 39494293 C C C C C C C C C C C C C T C C C C C C
22 chr22_39497337 0 39497337 C C C C C T C C C C C C C C C C C C C C
22 chr22_39498571 0 39498571 C C C C C T C C C C C C C C C C C C C C
22 chr22_39513226 0 39513226 T T T T T T T T C C C T T T T T T T C C
22 chr22_39519060 0 39519060 G G G G G G A G G G G G G G G G G G G G
22 chr22_39522754 0 39522754 G G G G G G G G A A A A G G G G G G A A
22 chr22_39525875 0 39525875 G G G G G G G G G G G G G G A A G G G G
22 chr22_39526512 0 39526512 T T T T T T T T C C C C T T T T T T C C
22 chr22_39526528 0 39526528 C C C C C C C C C C C C C C T T C C C C
22 chr22_39529425 0 39529425 C C C C C C C C C C C C C T C C C C C C
22 chr22_39534337 0 39534337 G G G G G G G G G G G G G G A A G G G G
22 chr22_39534484 0 39534484 G G G G G G G G G G G G G G G G A A G G
22 chr22_39543063 0 39543063 G G A A G G G G G G G G G G G G G G G G
22 chr22_39543332 0 39543332 A A G G A A A A A A A A A A A A A A A A
22 chr22_39544624 0 39544624 T T T T T T T T T T T T G T T T T T T T
22 chr22_39546355 0 39546355 A A A A A A A A G G G G A A A A A A G G
22 chr22_39547739 0 39547739 T T T T T T T T T T T T T T A A T T T T
22 chr22_39552671 0 39552671 G G G G G G G G G G A G G G G G G G G G
22 chr22_39557276 0 39557276 G G G G G G G G G G G G G G G G A G G G
22 chr22_39558920 0 39558920 A A A A A A A A C C C C A A A A A A C C
22 chr22_39563775 0 39563775 A A A C C C A A A A A A A A A A A A A A
22 chr22_39571472 0 39571472 G G A A G G G G G G G G G G G G G G G G
22 chr22_39571600 0 39571600 A C C C C C C C C C C C C C C C C C C C
22 chr22_39571636 0 39571636 T T T T T T T T C C C C T T T T T T C C
22 chr22_39571643 0 39571643 C C C C A C C C C C C C C C C C C C C C
22 chr22_39577106 0 39577106 A A A A A A A A G G G G A A A A A A G G
22 chr22_39577266 0 39577266 G G G G G G G G G G G G G G G G A G A A
22 chr22_39584378 0 39584378 C C C C C C C C C T T T C C C C C C T T
22 chr22_39586364 0 39586364 G G G G G G G G G G T T G G G G G G G G
22 chr22_39594376 0 39594376 T T T T T T T T C C C C T T T T T T C C
22 chr22_39595906 0 39595906 A A A A A A A A C C C C A A A A A A C C
22 chr22_39597492 0 39597492 G G G G G G G G C C C C G G G G G G C C
22 chr22_39603184 0 39603184 T T T T T T T T T T T T G G T T T T T T
22 chr22_39612726 0 39612726 A A A A A A A A C C C C A A A A A A C C
22 chr22_39621816 0 39621816 G G A A A G G G G G G G G G G G G G G G
22 chr22_39622087 0 39622087 C C C C C T C C C C C C C C C C C C C C
22 chr22_39626623 0 39626623 A A A A A A A A C C C C A A A A A A C C
22 chr22_39630926 0 39630926 T T T T T T T T C C C C T T T T T T C C
22 chr22_39633490 0 39633490 A A A A A A A A A A A A A T A A A A A A
22 chr22_39635195 0 39635195 G G G G G G G G G G G G G G G G C G G G
22 chr22_39644926 0 39644926 A A A A G G A A A A A A A A A A A A A A
22 chr22_39649979 0 39649979 C C C C C C C C T T C T C C C C C C T T
22 chr22_39650075 0 39650075 A A A A A A A A G G G G A A A A A A G G
22 chr22_39650682 0 39650682 C C C C C C C C A A A A A A A A A A A A
22 chr22_39651709 0 39651709 T T T T T T T T T T C T T T T T T T T T
22 chr22_39653809 0 39653809 T T T T T T T T C C C C T T T T T T C C
22 chr22_39656611 0 39656611 G G G G G G G G A G A A G G G G G G G G
22 chr22_39658934 0 39658934 A A G G G G A A G G G G G G G G G G G G
22 chr22_39665106 0 39665106 G G A A A A G G A A A A A A A A A A A A
22 chr22_39666969 0 39666969 G G G G G G G G G G A G G G G G G G G G
22 chr22_39667968 0 39667968 T T C T C C T T T T T T T T T T T T T T
22 chr22_39672261 0 39672261 A G G G G G G G G G G G G G G G G G G G
22 chr22_39680439 0 39680439 G G G G G G G G G G A G G G G G G G G G
22 chr22_39682288 0 39682288 C C C C C C C C C C C C C C C C T T C C
22 chr22_39684394 0 39684394 C C A C C C C C A A A A A A A A A A A A
22 chr22_39686006 0 39686006 C C C T C C C C C C C C C C C C C C C C
22 chr22_39693486 0 39693486 T T T T T T T T T T T T C C C C T T T T
22 chr22_39697438 0 39697438 T T G T T T T T T T T T T T T T T T T T
22 chr22_39697981 0 39697981 T T T T T T T T C C C C T T T T T T C C
22 chr22_39703989 0 39703989 A A A A A A A A C C C C A A A A A A C C
22 chr22_39706673 0 39706673 A A A A A A A A A C A A A A A A A A A A
22 chr22_39707484 0 39707484 A A A A A A A A G G G G A A A A A A G G
22 chr22_39707785 0 39707785 C C C C C C C C C C C C C C C C T T C C
22 chr22_39714883 0 39714883 C C C C C C C C T T C T C C C C C C C C
22 chr22_39718106 0 39718106 A A A G A A A A A A A A A A A A A A A A
22 chr22_39718113 0 39718113 C C C C C C C C C C C T C C C C C C C C
22 chr22_39718614 0 39718614 C C C C C C C C C C C C C T T T T T C C
22 chr22_39728237 0 39728237 G G G G T T G G T T T T T T T T T T T T
22 chr22_39734111 0 39734111 G G G G G G G G G G A G G G G G G G G G
22 chr22_39737701 0 39737701 A A A A A A A A G G G G A A A A A A G G
22 chr22_39740392 0 39740392 C C C C C C C C C C C C T T C C C C C C
22 chr22_39747631 0 39747631 G G G G G G G G G G G G G G G G A A G G
22 chr22_39748745 0 39748745 A A A G A A A A A A A A A A A A A A A A
22 chr22_39749162 0 39749162 T T T T T T T T G G G G T T T T T T G G
22 chr22_39751975 0 39751975 C C C G C C C C C C C C C C C C C C C C
22 chr22_39752144 0 39752144 C C C C C C C C T T T T C C C C C C T T
22 chr22_39752952 0 39752952 T T T T T T T T C C C C T T T T T T C C
22 chr22_39753868 0 39753868 A A A A A A A A A A A A A C A A C C A A
22 chr22_39755261 0 39755261 A A A G A A A A A A A A A A A A A A A A
22 chr22_39770821 0 39770821 C C C C C C C C T T T T C C C C C C T T
22 chr22_39772300 0 39772300 G G G G G G G G C C C C G G G G G G C C
22 chr22_39778961 0 39778961 C T C C C C C C C T C C C C C C C C T T
22 chr22_39790467 0 39790467 A A A A A A A A T T T T A A A A A A T T
22 chr22_39791455 0 39791455 T T C T C C T T T T T T T T T T T T T T
22 chr22_39792613 0 39792613 C C C C C C C C C C C C C T C C C C C C
22 chr22_39794331 0 39794331 T T T T T T T T C C C C T T T T T T C C
22 chr22_39806576 0 39806576 G G G G G G G G G G A A G G A A G G G G
22 chr22_39808294 0 39808294 C C C C C C C C T T C C C C C C C C T T
22 chr22_39808537 0 39808537 C C C C C C C C A A C C C C C C C C A A
22 chr22_39821045 0 39821045 C C C C C C C C C T C C C C C C C C C C
22 chr22_39825055 0 39825055 C C C C C C C C T T T T T T T T T T T T
22 chr22_39827979 0 39827979 C C C C C C C C C C A C C C C C C C C C
22 chr22_39834320 0 39834320 G G G G G G G G A A A A G G G G G G A A
22 chr22_39856252 0 39856252 C C C C C C C C C T C C C C C C C C C C
22 chr22_39871869 0 39871869 C C C C C C C C T T T T T T C C T T T T
22 chr22_39872594 0 39872594 C C C C C C C T C C C C C C C C C C C C
22 chr22_39872668 0 39872668 G G G G G G G G A A A A G G G G G G A A
22 chr22_39873205 0 39873205 C C C C C C C C C C C C C C C C T T C C
22 chr22_39877545 0 39877545 C C C C C C T T C C C C C C C C C C C C
22 chr22_39878851 0 39878851 A A A A A A A A A A A A A C A A A A A A
22 chr22_39886453 0 39886453 T T C C C T C T C C C C T T T T T T C C
22 chr22_39887635 0 39887635 G G G G G G G G A A A A G G G G G G A A
22 chr22_39895064 0 39895064 A A A A A A A A A A A A A A C C A A A A
22 chr22_39896640 0 39896640 T T T T T T T T C C C C T T T T T T C C
22 chr22_39899113 0 39899113 T T T T T T T T C C C C T T T T T T C C
22 chr22_39913810 0 39913810 C C C T C C C C T T T T T T T T T T T T
22 chr22_39917233 0 39917233 G G G G G G A G G G G G G G G G G G G G
22 chr22_39923343 0 39923343 C C C C G G C C C C C C C C C C C C C C
22 chr22_39925300 0 39925300 T T T T C C T T T T T T T T T T T T T T
22 chr22_39928142 0 39928142 T T T T T T T T C C C C T T T T T T C C
22 chr22_39930806 0 39930806 C C C C C C C C C C C C C C T T C C C C
22 chr22_39932966 0 39932966 A A A A A A A A A A A A A A G G A A A A
22 chr22_39938767 0 39938767 T T C C C C T T C C C C C C C C C C C C
22 chr22_39938968 0 39938968 A A A A G G A A G G G G A A A A A A G G
22 chr22_39946318 0 39946318 C C C C C C C C T T T T C C C C C C T T
22 chr22_39950368 0 39950368 A A A A A A A A A A A A A A C C A A A A
22 chr22_39950403 0 39950403 T T T T T T T T T T T T T T T T C T T T
22 chr22_39956802 0 39956802 G G C C C C G G C C C C C C C C C C C C
22 chr22_39958879 0 39958879 C C C C C C C C C C C C C C C C C T C C
22 chr22_39961341 0 39961341 G G G G G G G G T T T T G G G G G G T T
22 chr22_39968140 0 39968140 C C C C C C C C T T T T C C C C C C T T
22 chr22_39969358 0 39969358 T T T T C C T T T T T T T T T T T T T T
22 chr22_39971414 0 39971414 C C C C C C C C C C C C C C A A C C C C
22 chr22_39972648 0 39972648 A A A A A A A A T T T T A A A A A A T T
22 chr22_39976137 0 39976137 G G G G G G G G G G A G G G G G G G G G
22 chr22_39984832 0 39984832 C C C C C C C C C C C T C C C C C C C C
22 chr22_39985649 0 39985649 C C C C C C C C T T T T C C C C C C T T
22 chr22_39986531 0 39986531 C C C C C C C C T T T T C C C C C C T T
22 chr22_39987930 0 39987930 A A A A A A A A A A A A G G G G A A A A
22 chr22_39989861 0 39989861 A A A A A A A A G G G G A A A A A A G G
22 chr22_39994807 0 39994807 G G G G G G G G G G G G T T T T T T G G
22 chr22_39998578 0 39998578 G G G G G G G G G G G G G G A A G G G G
22 chr22_39999056 0 39999056 G G G G G G G G A G A A G G G G G G A A
22 chr22_40003109 0 40003109 C T T T T T T T T T T T T T T T T T T T
22 chr22_40014038 0 40014038 C C T T C C C C C C C C C C C C C C C C
22 chr22_40017361 0 40017361 G G C C C C C C C C C C C C C C C C C C
22 chr22_40019174 0 40019174 C C C C C C C C C C C T C C C C C C T T
22 chr22_40019248 0 40019248 G G A G G G G G G G G G G G G G G G G G
22 chr22_40021598 0 40021598 A A G G G G G G G G G G G G G G G G G G
22 chr22_40021834 0 40021834 T T T T T T T T T T T T C T T T T T T T
22 chr22_40022680 0 40022680 T T T T T T T T G G G T T T T T T T T T
22 chr22_40024379 0 40024379 T T T T T T T T A A A A A A A A A A A A
22 chr22_40026960 0 40026960 A A A A T T A A A A A A A A A A A A A A
22 chr22_40029151 0 40029151 C C C C C C C C C C C C C T C C C C C C
22 chr22_40034507 0 40034507 C C C C C C C C C C C C C T C C C C C C
22 chr22_40034850 0 40034850 T T T T T T T T C C C C T T T T T T C C
22 chr22_40044823 0 40044823 T T T T T T T T C C C C C C C C C C C C
22 chr22_40046727 0 40046727 G G G G G G G G G G G G G G A A G G G G
22 chr22_40048153 0 40048153 T T C C C C T T C C C C C C C C C C C C
22 chr22_40053559 0 40053559 G G G G G G G G A A G G G G G G G G G G
22 chr22_40056846 0 40056846 C C C C C C C T C C T T C C C C C C T T
22 chr22_40061728 0 40061728 G G G G G G A G G G G G G G G G G G G G
22 chr22_40063488 0 40063488 A A A A A A A A G G G G A A A A A A G G
22 chr22_40065740 0 40065740 A A A A A A A A A A A A A G A A A A A A
22 chr22_40070789 0 40070789 C C C T C C C C C C C C C C C C C C C C
22 chr22_40073150 0 40073150 G G G G G G G G G G G G A A A A A A G G
22 chr22_40074355 0 40074355 C C T T T T C C C C C C C C C C C C C C
22 chr22_40075161 0 40075161 C C C C C C C C C C T T C C C C C C C C
22 chr22_40077979 0 40077979 T T T T T T T T G T G G T T T T T T G G
22 chr22_40079812 0 40079812 T T T T T T T T T T G G T T T T T T T T
22 chr22_40080561 0 40080561 A A A A A A A A G G G G A A A A A A G G
22 chr22_40081645 0 40081645 T T C C C C C C C C C C C C C C C C C C
22 chr22_40083989 0 40083989 A A A A A A A A G G G G A A A A A A G G
22 chr22_40086580 0 40086580 G G G G G G G G G G G G G G G G A G G G
22 chr22_40086826 0 40086826 G G G G G G G G A A A A G G G G G G A A
22 chr22_40089893 0 40089893 G G G G A A G G G G G G G G G G G G G G
22 chr22_40090614 0 40090614 A G A A A A A G A A A A A A A A A A A A
22 chr22_40090948 0 40090948 A A A G A A A A A A A A A A A A A A A A
22 chr22_40092260 0 40092260 G G G G G G G G A G G G G G G G G G G G
22 chr22_40096402 0 40096402 G G C C G G G G C C C C C C C C C C C C
22 chr22_40097576 0 40097576 C C A A A A C C A A A A A A A A A A A A
22 chr22_40097744 0 40097744 C C C C C C C C A A A A C C C C C C A A
22 chr22_40104082 0 40104082 G G G G G G G G G G G G A G G G G G G G
22 chr22_40107276 0 40107276 C C C C C C C C C C C C C C C C T T C C
22 chr22_40110780 0 40110780 A A A G A A A A A A A A A A A A A A A A
22 chr22_40110998 0 40110998 C C C C C C C C C C C C C C C C A C C C
22 chr22_40114904 0 40114904 T T T T T T T T T T T T A T A A A A T T
22 chr22_40127138 0 40127138 C C C C C C C C C C C C C T C C C C C C
22 chr22_40139472 0 40139472 T T T T T T T T G G G G T T T T T T G G
22 chr22_40141665 0 40141665 C C C C C C C C C C C C A C C C C C C C
22 chr22_40151011 0 40151011 T T T T T T T T C C C C T T T T T T C C
22 chr22_40174367 0 40174367 A A G G G G A A A A A A A A A A A A A A
22 chr22_40177828 0 40177828 G G A A A A G G G G G G A A A A A A G G
22 chr22_40180475 0 40180475 C C C C C C C C C C C C A A C C C C C C
22 chr22_40187562 0 40187562 A A A A A A A A A A A A A A A A A G A A
22 chr22_40190165 0 40190165 T T C C C C C T C C C C C C C C C C C C
22 chr22_40191940 0 40191940 G G G G G G G G A A A A G G G G G G A A
22 chr22_40203905 0 40203905 G G G G A A G G G G G G G G G G G G G G
22 chr22_40214930 0 40214930 T T T T T T T T T T T T T T C C T T T T
22 chr22_40214969 0 40214969 A A A A A A A A A A A A A G A A A A A A
22 chr22_40220007 0 40220007 C C C T C C C C T T T T C C C C C C T T
22 chr22_40220836 0 40220836 T T T T T T T T C C C C T T T T T T C C
22 chr22_40224838 0 40224838 C C C C C C C C A A A A C C C C C C A A
22 chr22_40231478 0 40231478 T T T T T T T T C C C C T T T T T T C C
22 chr22_40235746 0 40235746 G G G G G G G G G T G T G G G G G G G G
22 chr22_40236853 0 40236853 C C C C C C C C T T T T C C C C C C T T
22 chr22_40246738 0 40246738 T T T T T T T T T T T T T T G G T T T T
22 chr22_40252644 0 40252644 C C C C C C C C T T T T C C C C C C T T
22 chr22_40254506 0 40254506 A A A A A A A A A A A A A G A A A A A A
22 chr22_40261670 0 40261670 G G G G G G G G G G G G A G G G G G G G
22 chr22_40263190 0 40263190 C C C C C C C C T T T T C C C C C C T T
22 chr22_40267278 0 40267278 T T T T T T T T T T T T T T T T C T T T
22 chr22_40271108 0 40271108 C C C C C C C C T T T T C T C C C C T T
22 chr22_40276224 0 40276224 C C C C C C C C T T T T C C C C C C T T
22 chr22_40279600 0 40279600 T T T T T T T T C C C C T T T T T T C C
22 chr22_40282307 0 40282307 G G G G G G G G A G A G G G G G G G G G
22 chr22_40292422 0 40292422 A A A A C C A A A A A A C C C C C C A A
22 chr22_40294323 0 40294323 C C C C G G C C C C C C C C C C C C C C
22 chr22_40300293 0 40300293 C C C T C C C C C C C C C C C C C C C C
22 chr22_40302294 0 40302294 C C C C C C C C T T T T C C C C C C T T
22 chr22_40306877 0 40306877 C C C C C C C C C C C C A C C C C C C C
22 chr22_40319221 0 40319221 G G G G G G G G G G G G A G G G G G G G
22 chr22_40327921 0 40327921 A A A A A A A A G G A A A A A A A A G G
22 chr22_40330752 0 40330752 G G G G G G G G T T G G G G G G G G T T
22 chr22_40335398 0 40335398 A A A A A A A A C C C C A A A A A A C C
22 chr22_40337624 0 40337624 A A G G G G A A A A A A A A A A A A A A
22 chr22_40346408 0 40346408 T T T T T T T T T T T T C C C C C C T T
22 chr22_40347746 0 40347746 G G G G A A G G G G G G G G G G G G G G
22 chr22_40351264 0 40351264 C C C C C C C C C T C T C C C C C C C C
22 chr22_40353115 0 40353115 T T T T T T T T T T T T C C T T T T T T
22 chr22_40353981 0 40353981 A A A A A A A A A G A A A A A A A A A A
22 chr22_40355093 0 40355093 G G G G G G G G G G G G A A G G G G G G
22 chr22_40356061 0 40356061 T T T T T T T T T T T T T T T T C T T T
22 chr22_40356463 0 40356463 T T C C C C T T C C C C C C C C C C C C
22 chr22_40356490 0 40356490 C C C C C C C C C C C C C T C C C C C C
22 chr22_40359008 0 40359008 A G G G G G G G G G G G G G G G G G G G
22 chr22_40363781 0 40363781 C C C C C C C C C C C C C T C C C C C C
22 chr22_40365217 0 40365217 G G G G G G G G A A A A G G G G G G A A
22 chr22_40377554 0 40377554 G G G G G G G T G G G G G G G G G G G G
22 chr22_40381989 0 40381989 G G A A G G G G G G G G G G G G G G G G
22 chr22_40383441 0 40383441 A C A A A A A C A A A A A A A A A A A A
22 chr22_40385315 0 40385315 T T T T T T T T T T T T T T C C T T T T
22 chr22_40389331 0 40389331 T T T T T T T T G G G G T T T T T T G G
22 chr22_40389391 0 40389391 C C C C C C C C C C C T C C C C C C T T
22 chr22_40390003 0 40390003 G G G G G G G G G G G G A A G G G G G G
22 chr22_40391188 0 40391188 T T T T T T T T T T T T T T C C T T T T
22 chr22_40396890 0 40396890 C C C C C C C C C C C C C C C C T T C C
22 chr22_40399749 0 40399749 C C T T T T C T T T T T T T T T T T T T
22 chr22_40402521 0 40402521 A A A A A A A A G G G G A A A A A A G G
22 chr22_40402782 0 40402782 A A A T A A A A A A A A A A A A A A A A
22 chr22_40403248 0 40403248 G G G G G G G G G G G G G G G G A A G G
22 chr22_40405497 0 40405497 G G G G G G G G A A A A G G G G G G A A
22 chr22_40406853 0 40406853 G G G G G G C G G G G G G G G G G G G G
22 chr22_40413283 0 40413283 A A A A A A A A A G A A A A A A A A A A
22 chr22_40413789 0 40413789 G G G G G G G G G G A G G G G G G G G G
22 chr22_40414183 0 40414183 C C C C C C C C T T T T C C C C C C T T
22 chr22_40414467 0 40414467 A A A A A A A A A A A A A G A A A A A A
22 chr22_40414623 0 40414623 C C C C C C C C G G G G C C C C C C G G
22 chr22_40417451 0 40417451 A A A A A G A A A A A A A A A A A A A A
22 chr22_40418191 0 40418191 A A A A A A A A A A A A A A A A A G A A
22 chr22_40422613 0 40422613 A A A A A A A A G G G G A A A A A A G G
22 chr22_40425956 0 40425956 T T T T C T T T T T T T T T T T T T T T
22 chr22_40426579 0 40426579 A A A A A A A A G G G G A A A A A A G G
22 chr22_40434232 0 40434232 C C C C C C C C A A A A C C C C C C A A
22 chr22_40435641 0 40435641 C C C C C C C C T T T T C C C C C C T T
22 chr22_40440956 0 40440956 T T T T C C T T T T T T T T T T T T T T
22 chr22_40450093 0 40450093 A A A A A A A A A A A A A A A G A A A A
22 chr22_40452327 0 40452327 C C C C C C C C C C C C C C T T C C C C
22 chr22_40453024 0 40453024 C C C C C C C C C C C T C C C C C C C C
22 chr22_40454181 0 40454181 A G G G G G G G G G G G G G G G G G G G
22 chr22_40459979 0 40459979 A A A A A A A A A A A A A A A A A G A A
22 chr22_40460838 0 40460838 G G G G G G G G G G G G G G G G G T G G
22 chr22_40462004 0 40462004 A A A A A A A A G G G G A A A A A A G G
22 chr22_40467611 0 40467611 G G G G G G G G G G G G G G G G A G G G
22 chr22_40467824 0 40467824 G G G G G G G G G G G G A A G G G G G G
22 chr22_40472514 0 40472514 A A A A A A A A G G G G A A A A A A G G
22 chr22_40477071 0 40477071 G G G G G G G G A G A G G G G G G G G G
22 chr22_40479426 0 40479426 T T C C C C T T C C C C C C C C C C C C
22 chr22_40481723 0 40481723 A A A G A G A A A A A A A A A A A A A A
22 chr22_40483036 0 40483036 C C C C C C C C C T C T C C C C C C C C
22 chr22_40484068 0 40484068 C C C C C C C C C C C C C C C C T T C C
22 chr22_40496716 0 40496716 C C C C C C C C T T T T C C C C C C T T
22 chr22_40497324 0 40497324 G G G G G G G G A G G G G G G G G G G G
22 chr22_40514247 0 40514247 T T T T T T T T C T T T T T T T T T T T
22 chr22_40519436 0 40519436 G G G G G G G G G G G G A G G G G G G G
22 chr22_40525836 0 40525836 G G G G C G G G G G G G G G G G G G G G
22 chr22_40526520 0 40526520 A A A A A G A A A A A A A A A A A A A A
22 chr22_40528149 0 40528149 A A C C C C A A A A A A A A A A A A A A
22 chr22_40529457 0 40529457 G G G G G G G G A A A A G G G G G G A A
22 chr22_40529514 0 40529514 A A A A A A A A G G G G A A A A A A G G
22 chr22_40533049 0 40533049 A A A A A A A A G G G G A A A A A A G G
22 chr22_40537685 0 40537685 G G G G G G G G G G G G G G C C G G G G
22 chr22_40539225 0 40539225 C C C C C C C C C C C C C T C C C C C C
22 chr22_40541213 0 40541213 G G G G G G G G A G A G G G G G G G G G
22 chr22_40542248 0 40542248 C C C T C C C C C C C C C C C C C C C C
22 chr22_40542322 0 40542322 C C C C C T C C C C C C C C C C C C C C
22 chr22_40544903 0 40544903 C C C T C C C C C C C C C C C C C C C C
22 chr22_40546184 0 40546184 A A A A A A G G A A A A A A A A A A A A
22 chr22_40559053 0 40559053 C C C C C C C C C C C C C C C C C T C C
22 chr22_40561044 0 40561044 C C C C C C C C T T T T T T C C C C T T
22 chr22_40563702 0 40563702 T T T T T T T T C C C C T T T T T T C C
22 chr22_40567819 0 40567819 C C C T C C C C C C C C C C C C C C C C
22 chr22_40571213 0 40571213 T T T T T T T T C C C C T T T T T T C C
22 chr22_40575665 0 40575665 A A A A A A A A G G G G A A A A A A G G
22 chr22_40585644 0 40585644 T T T T T T T T C C C C T T T T T T C C
22 chr22_40588179 0 40588179 G G G G G G G G T T T T G G G G G G T T
22 chr22_40595289 0 40595289 A A A A A A A A A T A A A A A A A A T T
22 chr22_40597287 0 40597287 A A A A A A G G A A A A A A A A A A A A
22 chr22_40598615 0 40598615 G G G G G G G G G G G G G G G G A A G G
22 chr22_40598813 0 40598813 T T T T T T T T T T T T G T T T T T T T
22 chr22_40601597 0 40601597 C C C C C C C C C C C C C C C C T T C C
22 chr22_40603138 0 40603138 A A G G G G A A A A A A A A A A A A A A
22 chr22_40607443 0 40607443 C C C C C C C C C T C C C C C C C C C C
22 chr22_40616590 0 40616590 T T T T T T T T T T T T C C C C C C T T
22 chr22_40621414 0 40621414 A A A A A A A A G G G G A A A A A A G G
22 chr22_40622477 0 40622477 G G G G G G G G G G G G A G G G G G G G
22 chr22_40632225 0 40632225 A A A A A A A A A A A A A A A A C C A A
22 chr22_40633934 0 40633934 G G G G G G G G A G G G G G G G G G A A
22 chr22_40637988 0 40637988 A A A A A A A A C C C C A A A A A A C C
22 chr22_40646871 0 40646871 C C C C C T C C C C C C C C C C C C C C
22 chr22_40649158 0 40649158 G G C G G G G G G G G G G G G G G G G G
22 chr22_40654926 0 40654926 C C C C C G C C C C C C C C C C C C C C
22 chr22_40657888 0 40657888 T T T T T T T T G G G G T T T T T T G G
22 chr22_40658409 0 40658409 G G G G G G G G A G A G G G G G G G A A
22 chr22_40668029 0 40668029 C C C C C C C C T T T T C C C C C C T T
22 chr22_40670209 0 40670209 A A A A A A A A G G G G A A A A A A G G
22 chr22_40673244 0 40673244 C C C C C C C C C C C C C C C C G G C C
22 chr22_40673657 0 40673657 A A A A A G A A A A A A A A A A A A A A
22 chr22_40679990 0 40679990 C C C C C T C C C C C C C C C C C C C C
22 chr22_40682880 0 40682880 C C C C C C C C C C C C C C C C C T C C
22 chr22_40685328 0 40685328 A A G G G G A A G G G G G G G G A A G G
22 chr22_40691166 0 40691166 C C C C C C C C A C A C C C C C C C A A
22 chr22_40695527 0 40695527 C C C C C T C C C C C C C C C C C C C C
22 chr22_40702699 0 40702699 G G G G G G G G G G G G G G G G C C G G
22 chr22_40704530 0 40704530 A A A A A A A A A G A G A A A A A A G G
22 chr22_40709515 0 40709515 A A A A A A A A C C C C A A A A A A C C
22 chr22_40711755 0 40711755 G G G G G G G G A A A A G G G G G G A A
22 chr22_40712119 0 40712119 A A A A A A A A A C C C A A A A A A A A
22 chr22_40712448 0 40712448 G G G G G G G G G G G G G G T T G G G G
22 chr22_40713259 0 40713259 A A A A A A A A G G G G A A A A A A G G
22 chr22_40715467 0 40715467 C T C C C C C C C T C C C C C C C C T T
22 chr22_40718206 0 40718206 A A A A A A C C A A A A A A A A A A A A
22 chr22_40725268 0 40725268 G G G G A G G G G G G G G G G G G G G G
22 chr22_40730807 0 40730807 G G G G G G G G G G G G G G A G G G G G
22 chr22_40732849 0 40732849 A A A A A A A A G G G G A A A A A A G G
22 chr22_40737005 0 40737005 G T G G G G G G G G G G G G G G G G G G
22 chr22_40738709 0 40738709 C C C C C C C C A A A A C C C C C C A A
22 chr22_40739120 0 40739120 C C C T T T C C C C C C C C C C C C C C
22 chr22_40744087 0 40744087 A A A A A A A A A A G G A A A A A A G G
22 chr22_40746445 0 40746445 G G G G G G G G G G G G G T G G G G G G
22 chr22_40746507 0 40746507 T T T T T T T T T T T T G T T T T T T T
22 chr22_40746833 0 40746833 C C C C C T C C C C C C C C C C C C C C
22 chr22_40749112 0 40749112 C C G G C C C C C C C C C C C C C C C C
22 chr22_40752902 0 40752902 G G A A G G G G G G G G G G G G G G G G
22 chr22_40757940 0 40757940 T T T T T T T T T T C T T T T T T T T T
22 chr22_40759143 0 40759143 T T G T T T T T T T T T T T T T T T T T
22 chr22_40764830 0 40764830 A A A C A A A A A A A A A A A A A A A A
22 chr22_40766511 0 40766511 A A A G A A A A A A A A A A A A A A A A
22 chr22_40771551 0 40771551 T T T T T T T T C C C C T T T T T T C C
22 chr22_40778966 0 40778966 G G G G G G G G G G G G G G A A G G G G
22 chr22_40791957 0 40791957 G G G G G G G G G G G G G T G G G G G G
22 chr22_40793800 0 40793800 C C T T C C C C C C C C C C C C C C C C
22 chr22_40794098 0 40794098 T T G G T T T T T T T T T T T T T T T T
22 chr22_40794995 0 40794995 A A A A A A A A G G G G A A A A A A G G
22 chr22_40800875 0 40800875 G G G G G G G G A A A A G G G G G G A A
22 chr22_40800939 0 40800939 C C G G G G C C C C C C C C C C C C C C
22 chr22_40802507 0 40802507 A A A A A A A A A A A A A A C C A A A A
22 chr22_40809621 0 40809621 T T T T T T T T C C C C T T T T T T C C
22 chr22_40811115 0 40811115 C C C C C C C C A A A A C C C C C C A A
22 chr22_40812680 0 40812680 C C C C C C C T C C C C C C C C C C C C
22 chr22_40815197 0 40815197 A A A A A A A A G G G G A A A A A A G G
22 chr22_40815653 0 40815653 T T T T T T T T C C C C T T T T T T C C
22 chr22_40816799 0 40816799 C C C T C C C C C C C C C C C C C C C C
22 chr22_40819397 0 40819397 C C T T C C C C C C C C C C C C C C C C
22 chr22_40827394 0 40827394 C C C C C T C C C C C C C C C C C C C C
22 chr22_40828609 0 40828609 G G G G A G G G A G G G G G G G G G G G
22 chr22_40832916 0 40832916 C C C C C C C C A A A A C C C C C C A A
22 chr22_40833688 0 40833688 C C C C C C C T C C C C C C C C C C C C
22 chr22_40835835 0 40835835 G G T T T T G G T T T T G G T T G G T T
22 chr22_40836431 0 40836431 C C C C C C C C C C C C T T C C T T C C
22 chr22_40840127 0 40840127 C C C C C C C C C C C C C C T T C C C C
22 chr22_40843312 0 40843312 C C C C C C C C G G C G C C C C C C G G
22 chr22_40843652 0 40843652 C C C C C T C C C C C C C C C C C C C C
22 chr22_40845288 0 40845288 T T T T T T T T T T T T T T T T G G T T
22 chr22_40845486 0 40845486 A A A A A A A A A A A A G G G G G G A A
22 chr22_40848914 0 40848914 A A A A A A A A G G G G A A A A A A G G
22 chr22_40849507 0 40849507 G G G G G G G G G G G G G G A A G G G G
22 chr22_40850870 0 40850870 G G A A A A G G G G G G G G G G G G G G
22 chr22_40852869 0 40852869 T T C C C C C C C C C C C C C C C C C C
22 chr22_40855048 0 40855048 A A A A A A A A A A A A A T A A A A A A
22 chr22_40855544 0 40855544 A A A A A A A A G G G G A A A A A A G G
22 chr22_40856585 0 40856585 A A A A A A A A G G G G A A A A A A G G
22 chr22_40858265 0 40858265 C C C C C C C C G G C G C C C C C C G G
22 chr22_40869522 0 40869522 G G G G G G G G G G A A G G G G G G G G
22 chr22_40875947 0 40875947 C C C C C C C C G G G G C C C C C C G G
22 chr22_40877911 0 40877911 G G G G G G G G C G G G G G G G G G G G
22 chr22_40883901 0 40883901 C C C C C C C C C C C T C C C C C C C C
22 chr22_40884735 0 40884735 G G G G G G G G A A A A G G G G G G A A
22 chr22_40888230 0 40888230 G G G T T T G G G G G G G G G G G G G G
22 chr22_40891945 0 40891945 A A A A A A A A A A A A A C A A A A A A
22 chr22_40893662 0 40893662 A A A A A A A A A A A A A A A A A C A A
22 chr22_40895578 0 40895578 T T T T T T T T C C C C T T T T T T C C
22 chr22_40895976 0 40895976 G G G G A A G G G G G G G G G G G G G G
22 chr22_40898839 0 40898839 C C C C C C C C C C C C C T C T C C C C
22 chr22_40899114 0 40899114 G G G T G G G G G G G G G G G G G G G G
22 chr22_40899169 0 40899169 C T C C C C C C C C C C C C C C C C C C
22 chr22_40904070 0 40904070 A A A A A A A A G G G G A A A A A A G G
22 chr22_40906352 0 40906352 T T T T T T T T C C C C T T T T T T C C
22 chr22_40911177 0 40911177 A A A A A G A A A A A A A A A A A A A A
22 chr22_40911239 0 40911239 T T T T C T T T T T T T T T T T T T T T
22 chr22_40911552 0 40911552 C C C G C C C C C C C C C C C C C C C C
22 chr22_40913048 0 40913048 G G G G G G G G G G G G C G G G G G G G
22 chr22_40913669 0 40913669 C C C C C C C C C C C C C C C T C C C C
22 chr22_40917983 0 40917983 T T T T T T T T T T T T C T T T T T T T
22 chr22_40918257 0 40918257 G G G G G G G G T T T T G G G G G G T T
22 chr22_40919079 0 40919079 G G G G G G G G G G G G G G C C G G G G
22 chr22_40919101 0 40919101 G G G G G G G G A A A A G G G G G G A A
22 chr22_40921012 0 40921012 T T T T T T T T G G G G T T T T T T G G
22 chr22_40922259 0 40922259 G G G G G G G G C C C C G G G G G G C C
22 chr22_40925975 0 40925975 A A A A A A A A G G G G A A A A A A G G
22 chr22_40931630 0 40931630 G G A A G G G G G G G G G G G G G G G G
22 chr22_40932079 0 40932079 T T T T G T T T T T T T T T T T T T T T
22 chr22_40937260 0 40937260 T T T T T T T T T T T T T T T T C C T T
22 chr22_40939075 0 40939075 G G G G G G G G A G G G G G G G G G G G
22 chr22_40939750 0 40939750 C C C C C C C C C C C C C T C C C C C C
22 chr22_40940657 0 40940657 C C C C C C C C T T T T C C C C C C T T
22 chr22_40942106 0 40942106 T T T T T T T T C C C C T T T T T T C C
22 chr22_40942199 0 40942199 T T T T T T T T C C C C T T T T T T C C
22 chr22_40947234 0 40947234 A A G G G G A A A A A A A A A A A A A A
22 chr22_40956711 0 40956711 T T T T T T T T T T T T T T C C T T T T
22 chr22_40957606 0 40957606 T T C C C C T T C C C C C C C C C C C C
22 chr22_40960008 0 40960008 C C C C C C C C T T T T C C C C C C T T
22 chr22_40960344 0 40960344 G G G G G G G G G G G G A G G G G G G G
22 chr22_40962181 0 40962181 G G G G A A G G G G G G G G G G G G G G
22 chr22_40970075 0 40970075 G G G G G G G G T T T T G G G G G G T T
22 chr22_40971721 0 40971721 C C C C C C C C A C C C C C C C C C A A
22 chr22_40972938 0 40972938 G G G G G G G G C C C C G G G G G G C C
22 chr22_40973638 0 40973638 T T T T T T T T T T T T T T T T C T T T
22 chr22_40974084 0 40974084 C C T T T T C C T T T T T T T T T T T T
22 chr22_40974789 0 40974789 A A A A A A G G A A A A A A A A A A A A
22 chr22_40974942 0 40974942 G G G G A G G G G G G G G G G G G G G G
22 chr22_40975378 0 40975378 G G A G G G G G G G G G G G G G G G G G
22 chr22_40977001 0 40977001 T T T T C T T T T T T T T T T T T T T T
22 chr22_40982305 0 40982305 A A G G G G A A A A A A A A A A A A A A
22 chr22_40983692 0 40983692 A A G G G G A A G G G G G G G G G G G G
22 chr22_40986403 0 40986403 A A A A A A A A G G G G A A A A A A G G
22 chr22_40987058 0 40987058 G G A A A A G G A A A A A A A A A A A A
22 chr22_40988951 0 40988951 C C C C C C C C T T T T C C C C C C T T
22 chr22_40990079 0 40990079 T T T T T T T T T T G T T T T T T T T T
22 chr22_40991703 0 40991703 G G G G G G G G G G G G A G G G G G G G
22 chr22_40994326 0 40994326 A A A C A C A A A A A A A A A A A A A A
22 chr22_40998472 0 40998472 G G G G G G G G A A A A G G G G G G A A
22 chr22_41001492 0 41001492 C C C C C C C C T T T T C C C C C C T T
22 chr22_41005454 0 41005454 A A A A A A A A G G G G A A A A A A G G
22 chr22_41007359 0 41007359 T T T T T T T T C T T T T T T T T T T T
22 chr22_41018869 0 41018869 G G A G G G G G G G G G G G G G G G G G
22 chr22_41027863 0 41027863 A A A A C C A A A A A A A A A A A A A A
22 chr22_41038683 0 41038683 A A A A A A A A A A A A A A T T A A A A
22 chr22_41044804 0 41044804 G G G G G G G G G G G G G G G G A A G G
22 chr22_41048708 0 41048708 T T T T T T T T C T T T T T T T T T T T
22 chr22_41050293 0 41050293 C C C C C C C C C C C C C C C T C C C C
22 chr22_41054012 0 41054012 T T T T T T T T A T A T T T T T T T A A
22 chr22_41054323 0 41054323 A A A A A A A A A A A A C C C C A A A A
22 chr22_41057831 0 41057831 G G G G G G A G G G G G G G G G G G G G
22 chr22_41061850 0 41061850 A A A A A A A A A A A A A G A A A A A A
22 chr22_41073527 0 41073527 T T C C C C T T C C C C C C C C C C C C
22 chr22_41084012 0 41084012 G G G G C G G G G G G G G G G G G G G G
22 chr22_41089161 0 41089161 T T T T T T T T A A A A T T T T T T A A
22 chr22_41092455 0 41092455 T T T T T T T T T T T T T T T T C C T T
22 chr22_41095057 0 41095057 A A A A A A A A A A A A A G A A A A A A
22 chr22_41095851 0 41095851 C C C C C C C C C C C C C T C C C C C C
22 chr22_41096807 0 41096807 G G A A A A A A A A A A A A A A A A A A
22 chr22_41114399 0 41114399 C C A A A A C C C C C C C C C C C C C C
22 chr22_41122286 0 41122286 A A A A A A A A C C C C A A A A A A C C
22 chr22_41124150 0 41124150 G G G G G G G G C C C C G G G G G G C C
22 chr22_41125747 0 41125747 G G A A G G G G G G G G G G G G G G G G
22 chr22_41127315 0 41127315 A A A A A A A A G G G G A A A A A A G G
22 chr22_41129095 0 41129095 C T C C C C C C C C C C C C C C C C C C
22 chr22_41129557 0 41129557 T T T T T T G G T T T T T T T T T T T T
22 chr22_41137611 0 41137611 G G G G G G G G T T T T G G G G G G T T
22 chr22_41138324 0 41138324 G G G G G G G G G G G G A G A A A A G G
22 chr22_41143865 0 41143865 T T T T C T T T T T T T T T T T T T T T
22 chr22_41145490 0 41145490 T T T T T T T T T T T T C T T T T T T T
22 chr22_41149592 0 41149592 C C C T C C C C C C C C C C C C C C C C
22 chr22_41161781 0 41161781 A G G G G G G G G G G G G G G G A G G G
22 chr22_41164767 0 41164767 A A A A A A A A A A A A A G A A A A A A
22 chr22_41169389 0 41169389 C C C C C C C C C C C C C T C C C C C C
22 chr22_41178390 0 41178390 G G G G G G G G A A A A G G G G G G A A
22 chr22_41181103 0 41181103 A A C C C C A A A A A A A A A A A A A A
22 chr22_41181940 0 41181940 C C C C C C C C C G G G C C C C C C G G
22 chr22_41184679 0 41184679 T T C C T T T T C C C C C C C C C C C C
22 chr22_41193787 0 41193787 C C C C C C C C T T T T C C C C C C T T
22 chr22_41194348 0 41194348 C C C C C C C C T T T T C C C C C C T T
22 chr22_41196843 0 41196843 C C C C C C C C C T C C T T C C C C C C
22 chr22_41197530 0 41197530 T T T T T T T T T T T T T T C T T T T T
22 chr22_41197827 0 41197827 G G G G G G A A G G G G G G G G G G G G
22 chr22_41211212 0 41211212 G G G G G G G G A A A A G G G G G G A A
22 chr22_41212023 0 41212023 T T T T T T T T C C C C T T T T T T C C
22 chr22_41228792 0 41228792 T T T T T T T T T T T T C T T T T T T T
22 chr22_41229935 0 41229935 C C C C C C C C C C C C C C C C T T C C
22 chr22_41235077 0 41235077 C C T T C T C C C C C C C C C C C C C C
22 chr22_41238236 0 41238236 A A A A A A A A A A A A A A A G A A A A
22 chr22_41238549 0 41238549 T T T T T T T T T T T T T T T T C C T T
22 chr22_41238636 0 41238636 C C C C C C C C G G G G C C C C C C G G
22 chr22_41240111 0 41240111 T T T T C C T T T T T T T T T T T T T T
22 chr22_41240713 0 41240713 C C T T T T C C T T T T T T T T T T T T
22 chr22_41240868 0 41240868 A C C C C C C C C C C C C C C C C C C C
22 chr22_41241365 0 41241365 T T T T T T T T T T T T C C C C T T T T
22 chr22_41241626 0 41241626 C C C C C C C C C C C C C C C T C C C C
22 chr22_41246401 0 41246401 A A A A A A A A G G G G A A A A A A G G
22 chr22_41247458 0 41247458 A A A A A A A A A A A A A G A A A A A A
22 chr22_41251801 0 41251801 A A A A A A A A G G G G A A A A A A G G
22 chr22_41255624 0 41255624 T T T T T T T T C C C C T T T T T T C C
22 chr22_41255798 0 41255798 T T C C C C C C C C C C C C C C C C C C
22 chr22_41256159 0 41256159 T T T T T T T T C C C C T T T T T T C C
22 chr22_41261405 0 41261405 C C C C C C C C C C C C C C C C T T C C
22 chr22_41268928 0 41268928 T T T T T T T T C C C C T T T T T T C C
22 chr22_41271421 0 41271421 T T T T T T T T A T A T T T T T T T T T
22 chr22_41273848 0 41273848 A A A A A A A A G G G G A A A A A A G G
22 chr22_41274542 0 41274542 T T T T T T T T T T T T T T T T C C T T
22 chr22_41276077 0 41276077 C C C C C C C C T T T T C C C C C C T T
22 chr22_41278217 0 41278217 C C C C C C C C C C C C C C C G C C C C
22 chr22_41280855 0 41280855 A C A A A A A A A A A A A A A A A A A A
22 chr22_41280963 0 41280963 C C C C C T C C C C C C C C C C C C C C
22 chr22_41285380 0 41285380 T T T T T T T T C C C C T T T T T T C C
22 chr22_41285670 0 41285670 G G G G G G G G G G G T G G G G G G G G
22 chr22_41287561 0 41287561 A A A A A A A A G G G G A A A A A A G G
22 chr22_41289378 0 41289378 A A A A A A A A A C A A A A A A A A A A
22 chr22_41297259 0 41297259 T T G T G G T T G G G G T T T T T T G G
22 chr22_41300376 0 41300376 C C C T C T C C C C C C C C C C C C C C
22 chr22_41301902 0 41301902 C C C C C C C C C C C C C T C C C C C C
22 chr22_41305045 0 41305045 T T T T T T T T C C C C T T T T T T C C
22 chr22_41312286 0 41312286 G G G G G G G G G G G G G T G G G G G G
22 chr22_41314690 0 41314690 C C C C C C C C T T T T C C C C C C T T
22 chr22_41317105 0 41317105 C C C C C C C C C C C C C C C T C C C C
22 chr22_41317634 0 41317634 G G A G G G G G G G G G G G G G G G G G
22 chr22_41322807 0 41322807 C C C C C C C C G G G G C C C C C C G G
22 chr22_41327539 0 41327539 C C G G G G C C G G G G G G G G G G G G
22 chr22_41337797 0 41337797 C C C C C C C C C C C C C C C C C T C C
22 chr22_41352195 0 41352195 G G G G G G G G A A A A G G G G G G A A
22 chr22_41363159 0 41363159 A A A A A A A A G G G G A A A A A A G G
22 chr22_41365157 0 41365157 C C C C C C C C T T T T T T T T T T T T
22 chr22_41365868 0 41365868 A A A A A A A A G G G G A A A A A A G G
22 chr22_41366346 0 41366346 A A A A A A A A C C C C A A A A A A A A
22 chr22_41366416 0 41366416 A A A A A A A A G G G G A A A A A A A A
22 chr22_41367288 0 41367288 G G G G G G G G C C C C G G G G G G C C
22 chr22_41368099 0 41368099 C C C T C T C C C C C C C C C C C C C C
22 chr22_41370833 0 41370833 C C C C C C C C C C C C C C T T C C C C
22 chr22_41378567 0 41378567 T T T T T T T T C C C C T T T T T T C C
22 chr22_41380496 0 41380496 C C C C C C C T C C C C C C C C C C C C
22 chr22_41382652 0 41382652 A A A C A A A A A A A A A A A A A A A A
22 chr22_41385446 0 41385446 G G G G G G G G G G G G G T G G G G G G
22 chr22_41387689 0 41387689 G G G G G G G G A G G G G G G G G G G G
22 chr22_41398494 0 41398494 A A A A A A A A G G G G A A A A A A G G
22 chr22_41412169 0 41412169 C C C C C C C C C C C C C T C C C C C C
22 chr22_41412507 0 41412507 T T T T T T T T T T T T T T T T A T T T
22 chr22_41422608 0 41422608 C C C C C T C C C C C C C C C C C C C C
22 chr22_41423420 0 41423420 T T T T T T T T G G G G T T T T T T G G
22 chr22_41424128 0 41424128 G G G G G G G G C C C C G G G G G G C C
22 chr22_41425940 0 41425940 C C C C C C C C T T T T C C C C C C T T
22 chr22_41428081 0 41428081 A A A A A G A A A A A A A A A A A A A A
22 chr22_41432917 0 41432917 T T T T T T T T T T T T T T A T T T T T
22 chr22_41433702 0 41433702 C C C C C C C C T T C C C C C C C C T T
22 chr22_41439984 0 41439984 A A A A A A A A A G A A A A A A A A A A
22 chr22_41440198 0 41440198 T T T T C T T T T T T T T T T T T T T T
22 chr22_41440432 0 41440432 C C C C C C C C C C C T C C C C C C C C
22 chr22_41440843 0 41440843 T T T T T T T T C C C C T T T T T T C C
22 chr22_41440953 0 41440953 G G G G G G G G C C C C G G G G G G C C
22 chr22_41442626 0 41442626 G G G G G G G G G G A G G G G G G G G G
22 chr22_41444489 0 41444489 T T T T T T T T C C C C T T T T T T C C
22 chr22_41446970 0 41446970 C C C C C C C C T T T T C C C C C C C C
22 chr22_41460730 0 41460730 G G G G G G G G G G G G A G G G A A G G
22 chr22_41479152 0 41479152 C C C C C C C C C C C C C C C C C T C C
22 chr22_41486316 0 41486316 G G G G G G G G A A A G G G G G G G G G
22 chr22_41487116 0 41487116 A A A A A A A A A A A A A A A A T T A A
22 chr22_41502593 0 41502593 T T C T T T T T T T T T C T C C T T T T
22 chr22_41504527 0 41504527 G G G G G G G G G G G G T T T T T T G G
22 chr22_41513583 0 41513583 A A A A A G A A A A A A A A A A A A A A
22 chr22_41513802 0 41513802 C C C C C T C C C C C C C C C C C C C C
22 chr22_41516724 0 41516724 A A A A A A A A A A A A A A A A A G A A
22 chr22_41526749 0 41526749 T T T T T T T T T T T T T T G G T T T T
22 chr22_41526879 0 41526879 T T T T T T T T T T T T C C T T T T T T
22 chr22_41531221 0 41531221 T T T T T T T T C C C C T T T T T T C C
22 chr22_41531458 0 41531458 A T A A A A A A A A A A A A A A A A A A
22 chr22_41538142 0 41538142 C C C C C C C C A A A A C C C C C C A A
22 chr22_41538461 0 41538461 G G G G G G G G A A A A A A A A A A A A
22 chr22_41540564 0 41540564 C C C T T T C C C C C C C C C C C C C C
22 chr22_41549672 0 41549672 G G A A A A A A A A A A A A A A A A A A
22 chr22_41552748 0 41552748 A A A A A A A A G G G G A A A A A A G G
22 chr22_41553518 0 41553518 C C C C C C C C G G G G C C C C C C G G
22 chr22_41555831 0 41555831 A A C C C C C C C C C C C C C C C C C C
22 chr22_41557725 0 41557725 G G C C G G G G G G G G G G G G G G G G
22 chr22_41561520 0 41561520 C C C C C C C C C C C C C C G G C C C C
22 chr22_41563468 0 41563468 A A A A A A A A G G G G A A A A A A G G
22 chr22_41566022 0 41566022 C C C C C C C C T T C C C C C C C C C C
22 chr22_41569503 0 41569503 G G A A A A G G A A A A A A A A A A A A
22 chr22_41572049 0 41572049 C G C C C C C C C C C C C C C C C C C C
22 chr22_41572869 0 41572869 G G G G G G G G G G G G G G G T G G G G
22 chr22_41576219 0 41576219 C C C C C C C C C G C C C C C C C C C C
22 chr22_41577279 0 41577279 A A A A A A A A A A A A T T A A A A A A
22 chr22_41577617 0 41577617 G G G G G G G G G G A G G G G G G G G G
22 chr22_41584519 0 41584519 T T T T T T T T C C C C T T T T T T C C
22 chr22_41593426 0 41593426 A A A A A A A A G G G G A A A A A A G G
22 chr22_41598609 0 41598609 C C G G C G C C C C C C G G G G G G C C
22 chr22_41602530 0 41602530 A A A A A A A A A A A A A G A A A A A A
22 chr22_41605404 0 41605404 T T C T T T T T T T T T T T T T T T T T
22 chr22_41606490 0 41606490 A A A A A A A A G G G G A A A A A A G G
22 chr22_41606984 0 41606984 T T T T T T T T C C C C T T T T T T T T
22 chr22_41609343 0 41609343 C C C C C C C C T T T T C C C C C C T T
22 chr22_41612782 0 41612782 C C C C C C C C C C C C C C C G C C C C
22 chr22_41615392 0 41615392 A A A A A A A A A A A A A A A G A A A A
22 chr22_41617420 0 41617420 G G G G G G G G T T T T G G G G G G T T
22 chr22_41619635 0 41619635 G G A A A A A A A A A A A A A A A A A A
22 chr22_41621830 0 41621830 C C C C C C C C C C A C C C C C C C C C
22 chr22_41623819 0 41623819 G G G G G G G G A A A A G G G G G G A A
22 chr22_41634052 0 41634052 C C C C C C C C T T T T C C C C C C T T
22 chr22_41642370 0 41642370 C C A A A C C C A A A A A A A A A A A A
22 chr22_41642614 0 41642614 A A A A A A A A A A A A A G A A A A A A
22 chr22_41647293 0 41647293 G G C G G G G G G G G G G G G G G G G G
22 chr22_41648035 0 41648035 G G G G A G G G G G G G G G G G G G G G
22 chr22_41649085 0 41649085 T T A T A T T T T T T T T T T T T T T T
22 chr22_41651382 0 41651382 C C T T T T C C T T T T T T T T T T T T
22 chr22_41654155 0 41654155 G G G G G G G G G G A G G G G G G G G G
22 chr22_41655000 0 41655000 C C C C C C C C T T T T C C C C C C C C
22 chr22_41659694 0 41659694 C C C C C T C C C C C C C C C C C C C C
22 chr22_41662277 0 41662277 G G G G G G G G G G G G G G T T G G G G
22 chr22_41667330 0 41667330 A A A C C C A A A A A A C C A A A A A A
22 chr22_41667700 0 41667700 T T T T T T T T C C C C T T T T T T C C
22 chr22_41676950 0 41676950 G G G G G G G G G G G G G G G G C C G G
22 chr22_41682401 0 41682401 A A A A A A A A A A A A A A T T A A A A
22 chr22_41683398 0 41683398 G G G G G G G G G G G G G G G G A G G G
22 chr22_41688789 0 41688789 G G G G G G G G G G A G G G G G G G G G
22 chr22_41690550 0 41690550 A A A G A A A A A A A A A A A A A A A A
22 chr22_41690969 0 41690969 T T T T T T T T T T T T T T C C T T T T
22 chr22_41701746 0 41701746 A A A A A A A A A G A G A A A A A A A A
22 chr22_41703747 0 41703747 G G A A G G G G G G G G G G G G G G G G
22 chr22_41708702 0 41708702 G G A A G G G G G G G G G G G G G G G G
22 chr22_41730747 0 41730747 G G G G G G G G G G G G A G G G G G G G
22 chr22_41734205 0 41734205 T T T T T T T T T T T T T T C T T T T T
22 chr22_41736949 0 41736949 A A A A A A A A A A A A A G A A A A A A
22 chr22_41744409 0 41744409 A A A A A A A A A A A A A A A A C C A A
22 chr22_41751709 0 41751709 G G G G G G G G G G G G G G A G G G G G
22 chr22_41752749 0 41752749 A A A A A A A A C C C C A A A A A A C C
22 chr22_41753484 0 41753484 C C C C C C C C C C C C C C C T C C C C
22 chr22_41764240 0 41764240 G G G G G G G G A G G G G G G G G G G G
22 chr22_41767014 0 41767014 C C C C C C C C T T T T C C C C C C T T
22 chr22_41772058 0 41772058 G G G G G G G G G G A A G G G G G G G G
22 chr22_41773828 0 41773828 G G G G G G G G A A A A G G G G G G A A
22 chr22_41777112 0 41777112 A A A A A A A A A A A A A G A A A A A A
22 chr22_41788864 0 41788864 T T T T G T T T T T T T T T T T T T T T
22 chr22_41790749 0 41790749 C C C C C C C C C C C C C C C T C C C C
22 chr22_41791127 0 41791127 T T T T T T T T C C C C T T T T T T C C
22 chr22_41795114 0 41795114 C C C C C T C C C C C C C C C C C C C C
22 chr22_41797435 0 41797435 A A A A A G A A A A A A A A A A A A A A
22 chr22_41797954 0 41797954 C C C C C C C C T T T T C C C C C C T T
22 chr22_41807598 0 41807598 C C C C C C C C T T C T C C C C C C T T
22 chr22_41809580 0 41809580 C C C C C C C C C C C C C T C C C C C C
22 chr22_41809608 0 41809608 A A A A A A A A G G G G A A A A A A G G
22 chr22_41809664 0 41809664 A A A A A A A A A A A A A A A A A G A A
22 chr22_41813045 0 41813045 T T T T T T T T C C C C T T T T T T C C
22 chr22_41813571 0 41813571 T T T T T T T T G G G G T T T T T T G G
22 chr22_41814462 0 41814462 C T T T T T C C T T T T T T T T T T T T
22 chr22_41823210 0 41823210 G G G G G G G G G G G G G T G G G G G G
22 chr22_41826307 0 41826307 A A A A A G A A A A A A A A A A A A A A
22 chr22_41827488 0 41827488 C C C C C C C C C T T T C C C C C C T T
22 chr22_41828136 0 41828136 A A A A A C A A A A A A A A A A A A A A
22 chr22_41830143 0 41830143 G G A A G G G G G G G G G G G G G G G G
22 chr22_41831562 0 41831562 G G G G G G G G A A A A G G G G G G A A
22 chr22_41832143 0 41832143 T T T T T T T T T T T T C C T T T T T T
22 chr22_41832598 0 41832598 A A A A A A A A A A A A G G A A A A A A
22 chr22_41833384 0 41833384 A A A A A A A A G G G G A A A A A A G G
22 chr22_41838386 0 41838386 C C C C C C C C C C C T C C C C C C T T
22 chr22_41840162 0 41840162 A A A A A C A A A A A A A A A A A A A A
22 chr22_41849790 0 41849790 G G G G G G G G A A A A G G G G G G A A
22 chr22_41853498 0 41853498 G G G G G G G G A A A A G G G G G G A A
22 chr22_41855216 0 41855216 C C C C C C T T C C C C C C C C C C C C
22 chr22_41856595 0 41856595 A A G G G G A A G G G G G G G G G G G G
22 chr22_41859244 0 41859244 T T G G G G T T G G G G G G G G G G G G
22 chr22_41861612 0 41861612 A A A A A C A A A A A A A A A A A A A A
22 chr22_41865180 0 41865180 G G G G G G G G T T T T G G G G G G T T
22 chr22_41867879 0 41867879 A A A A A A A A A A A A A A G G A A A A
22 chr22_41870218 0 41870218 C T C C C C T T C C C C C C C C C C C C
22 chr22_41877903 0 41877903 A A A A A A A A A A A A A A G G A A A A
22 chr22_41896444 0 41896444 T T C C T T T T T T T T T T T T T T T T
22 chr22_41896973 0 41896973 A A A A A A A A A A A A A A G G A A A A
22 chr22_41898993 0 41898993 A A A A A A A A A A A A A G A A A A A A
22 chr22_41900562 0 41900562 C C C C C C C C C C A C C C C C C C C C
22 chr22_41900812 0 41900812 C C C C C C C C C C C C C C C C A C C C
22 chr22_41912723 0 41912723 T T T T T T T T T T T T C T T T T T T T
22 chr22_41915428 0 41915428 C C T T C C C C C C C C C C C C C C C C
22 chr22_41917637 0 41917637 T T T T T T T T T T T T C C T T T T T T
22 chr22_41919936 0 41919936 T T A A A T T T A A A A T T T T T T A A
22 chr22_41921705 0 41921705 T T T T T T T T T T T T C T T T T T T T
22 chr22_41929647 0 41929647 C C T T T T T T T T T T T T T T T T T T
22 chr22_41930518 0 41930518 T T T T T T T T C C C C T T T T T T C C
22 chr22_41934625 0 41934625 T T T T T T T T T T T T G T T T T T T T
22 chr22_41936075 0 41936075 G G A A A A G G A A A A A A A A A A A A
22 chr22_41936202 0 41936202 C C C C C C C C A A A A A A A A A A A A
22 chr22_41940744 0 41940744 C C T T T T C C T T T T T T T T T T T T
22 chr22_41941609 0 41941609 G G G G G G G G A A A A G G G G G G A A
22 chr22_41948912 0 41948912 A A A A G G A A A A A A A A A A A A A A
22 chr22_41955285 0 41955285 C C C C C C C T C C C C C C C C C C C C
22 chr22_41958210 0 41958210 G G G G A G G G G G G G G G G G G G G G
22 chr22_41958348 0 41958348 A A A A A A A A A A A A A C A A A A A A
22 chr22_41964201 0 41964201 C C C C C C C C T T T T C C C C C C T T
22 chr22_41969473 0 41969473 A A A A A A A A G G G G A A A A A A G G
22 chr22_41974833 0 41974833 G G G G G G G G A A A A G G G G G G A A
22 chr22_41975353 0 41975353 A A G G G G A A G G G G G G G G G G G G
22 chr22_41989165 0 41989165 T T T T T T T T C C C C T T T T T T C C
22 chr22_41993232 0 41993232 A A G G A A A A A A A A A A A A A A A A
22 chr22_41994500 0 41994500 A A A A A A A A T T T T A A A A A A T T
22 chr22_41995416 0 41995416 A A A A A A A A A A A A A A G G A A A A
22 chr22_41999320 0 41999320 A A G G G G A G G G G G G G G G G G G G
22 chr22_41999451 0 41999451 G G G G G G G G T T G G G G G G G G G G
22 chr22_42002700 0 42002700 G G G G G G G G G G G G G T G G G G G G
22 chr22_42009270 0 42009270 T T T T T T T T T T T T C C T T T T T T
22 chr22_42021707 0 42021707 A A A A A A A A G G G G A A A A A A G G
22 chr22_42023071 0 42023071 G G G G G G G G C C C C G G G G G G C C
22 chr22_42023598 0 42023598 C C C C C C C C A A A A C C C C C C A A
22 chr22_42028358 0 42028358 A T T T T T T T T T T T T T T T T T T T
22 chr22_42030278 0 42030278 T T T T C T T T T T T T T T T T T T T T
22 chr22_42041411 0 42041411 A A A G A A A A A A A A A A A A A A A A
22 chr22_42045325 0 42045325 C C T T T T C C C C C C T T T T T T C C
22 chr22_42045718 0 42045718 G G G G G G G G A A A A G G G G G G A A
22 chr22_42046757 0 42046757 G G G G G G G G T T T T G G G G G G T T
22 chr22_42050012 0 42050012 A A A A A A A A A A A A A T A A A A A A
22 chr22_42052833 0 42052833 C C C C C C C C C C C C C C C T C C C C
22 chr22_42057628 0 42057628 G G G G C G G G G G G G G G G G G G G G
22 chr22_42092220 0 42092220 C C C C C C C C T T T T C C C C C C T T
22 chr22_42096264 0 42096264 G G G G G G G G G G G G G G A G G G G G
22 chr22_42097304 0 42097304 C C C C C C C C C C C C C C C G C C C C
22 chr22_42097728 0 42097728 T T T T T T T T T T T T T T T T C T T T
22 chr22_42109583 0 42109583 G G G G G G C G G G G G G G G G G G G G
22 chr22_42111831 0 42111831 G G G G G G G G C G G G G G G G G G G G
22 chr22_42112725 0 42112725 T T T T T T T T C T C C T T T T T T C C
22 chr22_42115585 0 42115585 G G C C G G G G G G G G G G G G G G G G
22 chr22_42117097 0 42117097 G G G G G G G G G G G G A G G G G G G G
22 chr22_42122609 0 42122609 C C C C C C C C T T T T C C C C C C T T
22 chr22_42123829 0 42123829 G G G G G G G G G G G G A G G G G G G G
22 chr22_42135856 0 42135856 T T T T T T T T G G G G T T T T T T G G
22 chr22_42137401 0 42137401 C C C C C C C C C C C C C C C T C C C C
22 chr22_42137404 0 42137404 A A A A A A A A G G G G A A A A A A G G
22 chr22_42138232 0 42138232 C C C C C C C T C C C C C C C C C C C C
22 chr22_42154031 0 42154031 C C A A C C C C C C C C C C C C C C C C
22 chr22_42160645 0 42160645 G G G G G G G G A A A A G G G G G G A A
22 chr22_42161713 0 42161713 T T T T T T T T C T T T T T T T T T T T
22 chr22_42164448 0 42164448 G G G G A A G G G G G G G G G G G G G G
22 chr22_42164915 0 42164915 A A A A A A A A A A A A A A T T A A A A
22 chr22_42169232 0 42169232 A A A A A A A A G G G G A A A A A A G G
22 chr22_42171890 0 42171890 A A A A A A A A A A A A A A A A G G A A
22 chr22_42176242 0 42176242 T T T T C C T T T T T T T T T T T T T T
22 chr22_42177611 0 42177611 G G A A A A G G A A A A A A A A A A A A
22 chr22_42177697 0 42177697 G G G G G G G G G G G G G G G G G T G G
22 chr22_42185118 0 42185118 T T T T C T T T T T T T T T T T T T T T
22 chr22_42192175 0 42192175 A A A A A A A G A A A A A A A A A A A A
22 chr22_42201989 0 42201989 T T T T T T T T C C C C T T T T T T C C
22 chr22_42204052 0 42204052 A A A G A A A A A A A A A A A A A A A A
22 chr22_42214257 0 42214257 C C G G G G C C G G G G C C C C C C G G
22 chr22_42217163 0 42217163 A A A G A A A A G G G G A A A A A A G G
22 chr22_42264884 0 42264884 A A A T A A A A A A A A A A A A A A A A
22 chr22_42287987 0 42287987 C C C C C C C C T T T T C C C C C C T T
22 chr22_42288191 0 42288191 C C C C C C C C C C G G C C C C C C C C
22 chr22_42293008 0 42293008 G G A A A G G G G G G G G G G G G G G G
22 chr22_42295004 0 42295004 T T T T T T T T C C C C T T T T T T C C
22 chr22_42304747 0 42304747 A A A A A A A A G G G G A A A A A A G G
22 chr22_42308231 0 42308231 T T T T T T T T T T T T C T T T T T T T
22 chr22_42311256 0 42311256 T T T T T T T T C C C C T T T T T T C C
22 chr22_42311889 0 42311889 G G G G G G G G A A A A G G G G G G A A
22 chr22_42312550 0 42312550 T T T T A T T T T T T T T T T T T T T T
22 chr22_42320937 0 42320937 C C A A A A C C A A A A A A A A A A A A
22 chr22_42321444 0 42321444 T T T T T T T T T T T T T T T T C C T T
22 chr22_42322021 0 42322021 A A A A A A A A A A A A A A G G A A A A
22 chr22_42324567 0 42324567 C C T T T T T T T T T T T T T T T T T T
22 chr22_42328040 0 42328040 A A A A A A A C A A A A A A A A A A A A
22 chr22_42333782 0 42333782 A A A A A A A A C C C C A A A A A A C C
22 chr22_42336541 0 42336541 A A A A A A A A A G A A A A A A A A A A
22 chr22_42353146 0 42353146 T T T T C C T T T T T T T T T T T T T T
22 chr22_42356984 0 42356984 C C C C C C C C A A A A C C C C C C A A
22 chr22_42363635 0 42363635 C C T T C T C C C C C C C C C C C C C C
22 chr22_42371535 0 42371535 C C C C C C C C C C T T C C C C C C C C
22 chr22_42381163 0 42381163 G G G G G G G G A G G G G G G G G G G G
22 chr22_42382381 0 42382381 A A A A A G A A A A A A A A A A A A A A
22 chr22_42389052 0 42389052 C C C C C C C C G G G G C C C C C C G G
22 chr22_42396515 0 42396515 C C C C C C C C A C C C C C C C C C C C
22 chr22_42397511 0 42397511 C C C C C C C C C C C C C T C C C C C C
22 chr22_42399118 0 42399118 C C C C C C C C C C C C C C C C C T C C
22 chr22_42401302 0 42401302 A A A A A A A A A C A A A A A A A A A A
22 chr22_42401625 0 42401625 C C C C C C C C T T T T C C C C C C T T
22 chr22_42405722 0 42405722 T T T T C T T T T T T T T T T T T T T T
22 chr22_42409882 0 42409882 A A A A A A A A G G G G A A A A A A G G
22 chr22_42410922 0 42410922 A A G G G G G G G G G G G G G G G G G G
22 chr22_42414043 0 42414043 C C C C C C C C T T T T C C C C C C T T
22 chr22_42414727 0 42414727 T T T T T T T T T T T T C C C C T T T T
22 chr22_42417905 0 42417905 A A A A A A A A A A A A A A A A G G A A
22 chr22_42419346 0 42419346 A A A A A A A T A A A A A A A A A A A A
22 chr22_42420224 0 42420224 A A A A A A A G A A A A A A A A A A A A
22 chr22_42424676 0 42424676 A A A A A A A A A G G G A A A A A A G G
22 chr22_42425954 0 42425954 A A C C C C A C C C C C C C C C C C C C
22 chr22_42427132 0 42427132 G G G G G G G G G G A A G G G G G G A A
22 chr22_42430287 0 42430287 T T T T T T T T C C C C T T T T T T C C
22 chr22_42437382 0 42437382 T T G G T T T T T T T T T T T T T T T T
22 chr22_42446857 0 42446857 A A G G G G A A G G G G A A A A A A G G
22 chr22_42449491 0 42449491 C C C C C C C C A A A A C C C C C C A A
22 chr22_42449634 0 42449634 A A A A A A A A G G G G A A A A A A G G
22 chr22_42450185 0 42450185 C C T T T T C C T T T T T T T T T T T T
22 chr22_42456725 0 42456725 G G G G G G A A G G G G G G G G G G G G
22 chr22_42457470 0 42457470 G G C C C C G G C C C C C C C C C C C C
22 chr22_42457994 0 42457994 G G G T G G G G G G G G G G G G G G G G
22 chr22_42459515 0 42459515 G G A G G G G G G G G G G G G G G G G G
22 chr22_42461676 0 42461676 A A A A A A A A A A A A G G G G G G A A
22 chr22_42462654 0 42462654 A A A A A A A A G G G G A A A A A A G G
22 chr22_42465968 0 42465968 T T A A A A A A A A A A A A A A A A A A
22 chr22_42472432 0 42472432 G G G G G G G G T T T T G G G G G G T T
22 chr22_42473003 0 42473003 A A G G G G G G G G G G G G G G G G G G
22 chr22_42473218 0 42473218 C C C C C C C C C C C C C T C C C C C C
22 chr22_42475265 0 42475265 A A A A A A A A G G G G A A A A A A G G
22 chr22_42476282 0 42476282 T T T T T T T T G G G G T T T T T T G G
22 chr22_42477434 0 42477434 T T T T A T T T T T T T T T T T T T T T
22 chr22_42487767 0 42487767 T T T T T T T T T T T T G G G G T T T T
22 chr22_42492587 0 42492587 G G G G G G G G A A A A G G G G G G A A
22 chr22_42497979 0 42497979 C C C C C C C C T T T T C C C C C C T T
22 chr22_42499033 0 42499033 A A A A A A A A C C C C A A A A A A C C
22 chr22_42502042 0 42502042 C C C C C C C C C C C C C T C C C C C C
22 chr22_42513944 0 42513944 A A A A A A A A A A A A A A A A A G A A
22 chr22_42515902 0 42515902 G G C C C C G G C C C C C C C C C C C C
22 chr22_42518138 0 42518138 G G G G A A G G G G G G G G G G G G G G
22 chr22_42525315 0 42525315 G G G G G G G G C C C C G G G G G G C C
22 chr22_42533030 0 42533030 A A G G G G A A G G G G G G G G G G G G
22 chr22_42535754 0 42535754 T T C C C C C C C C C C C C C C C C C C
22 chr22_42538691 0 42538691 T T T T C T T T T T T T T T T T T T T T
22 chr22_42542526 0 42542526 C C C C C C C T C C C C C C C C C C C C
22 chr22_42544741 0 42544741 G G G G G G G T G G G G G G G G G G G G
22 chr22_42545006 0 42545006 G G G G G G G G A A A A G G G G G G A A
22 chr22_42554979 0 42554979 G G G G G G G G T T T T G G G G G G T T
22 chr22_42558920 0 42558920 C C C C C C C C C C C C C C C C C T C C
22 chr22_42569596 0 42569596 C C C C C C C C C C C C T T C C C C C C
22 chr22_42573708 0 42573708 A A A A A A A C A A A A A A A A A A A A
22 chr22_42580853 0 42580853 C C C C C C C C C C C C C C C C A C C C
22 chr22_42585677 0 42585677 T T T T T T T T T T T T G G T T T T T T
22 chr22_42586479 0 42586479 A A A A A A A A G G G G A A A A A A G G
22 chr22_42587320 0 42587320 A A A A A A A A G G G G A A A A A A G G
22 chr22_42589865 0 42589865 T T T T T T T T T T C C T T T T T T C C
22 chr22_42597938 0 42597938 C C C C C C C C T T T T C C C C C C T T
22 chr22_42604346 0 42604346 A A A A A T A A A A A A A A A A A A A A
22 chr22_42609542 0 42609542 A A A A A A A A C C C C A A A A A A C C
22 chr22_42612165 0 42612165 G G G G G G G G T T T T G G G G G G T T
22 chr22_42616837 0 42616837 T T T T T T T T C C C C T T T T T T C C
22 chr22_42626354 0 42626354 T T C T C C T T T T T T T T T T T T T T
22 chr22_42631291 0 42631291 A A A G G G A A A A A A A A A A A A A A
22 chr22_42632843 0 42632843 T T T T T T C C T T T T T T T T T T T T
22 chr22_42634446 0 42634446 G G A G G G G G G G G G G G G G G G G G
22 chr22_42634860 0 42634860 A A A A C C A A A A A A A A A A A A A A
22 chr22_42641483 0 42641483 G G G G A G G G G G G G G G G G G G G G
22 chr22_42645160 0 42645160 G G G G G G G G G G G G A A G G G G G G
22 chr22_42651435 0 42651435 C C T T T T C C C C C C C C T T C C C C
22 chr22_42658025 0 42658025 G G G G G G G G G G G G A G G G G G G G
22 chr22_42673980 0 42673980 C C C C C C C C T T T T C C C C C C T T
22 chr22_42679797 0 42679797 G G G G A G G G G G G G G G G G G G G G
22 chr22_42682891 0 42682891 A A G G G G G G G G G G G G G G G G G G
22 chr22_42688358 0 42688358 A A A A A A A A G G A A A A A A A A A A
22 chr22_42690884 0 42690884 C C C C C T C C C T C C C C C C C C C C
22 chr22_42700490 0 42700490 G G A A A A G G A A A A A A A A A A A A
22 chr22_42703330 0 42703330 A A A A A A A A G G G G A A A A A A G G
22 chr22_42703377 0 42703377 T T T T T T T T T T T T T T T T C T T T
22 chr22_42711632 0 42711632 T T T T T T T T G G G G T T T T T T G G
22 chr22_42711710 0 42711710 T T T T T T T T T T T T T T G G T T T T
22 chr22_42717832 0 42717832 A A A A A A A A A A A A A A A A A G A A
22 chr22_42721201 0 42721201 C C C C C C C C C C C C C C C C T T C C
22 chr22_42723856 0 42723856 C C C C C C C C C C C C C C C C G G C C
22 chr22_42725295 0 42725295 G G G G G G G G G G G G G G A A A A G G
22 chr22_42731275 0 42731275 A A A A A A A A G G G G A A A A A A G G
22 chr22_42731815 0 42731815 T T T T T T T T C C C C T T T T T T C C
22 chr22_42732534 0 42732534 C C T T C T C C C C C C C C C C C C C C
22 chr22_42748664 0 42748664 G G G G A G G G G G G G G G G G G G G G
22 chr22_42763148 0 42763148 T T T T T T T T T T T T T T T T G T T T
22 chr22_42763712 0 42763712 T T T T T T T T G G G G T T T T T T G G
22 chr22_42763772 0 42763772 C C C C C C C C C C C C C T C C C C C C
22 chr22_42764562 0 42764562 G G G G G G G G A A A A G G G G G G A A
22 chr22_42767674 0 42767674 A A A A A A A A T T T T T T A A A A T T
22 chr22_42770007 0 42770007 T T T T T T T T C C C C T T T T T T C C
22 chr22_42776179 0 42776179 G T T T T T T T T T T T T T T T T T T T
22 chr22_42782477 0 42782477 C C C C C C C C T T T T C C C C C C T T
22 chr22_42790330 0 42790330 C C C C C C C C C C G G C C C C C C C C
22 chr22_42795037 0 42795037 C C C C C T C C C C T T C C C C C C C C
22 chr22_42812522 0 42812522 A A A A A A A A G G G G A A A A A A G G
22 chr22_42818231 0 42818231 G G G G G G G G A A A A G G G G G G A A
22 chr22_42823078 0 42823078 A A A A A A A A A A A A A A G G A A A A
22 chr22_42825315 0 42825315 C C C C C C C C C C C C G G C C C C C C
22 chr22_42828795 0 42828795 A A A A A A A A G G G G A A A A A A G G
22 chr22_42837817 0 42837817 A A A A A A A A C C C C A A A A A A C C
22 chr22_42838796 0 42838796 A A A A A A A A A T T T A A A A A A T T
22 chr22_42848860 0 42848860 G G A A A G G G G G G G G G G G G G G G
22 chr22_42849118 0 42849118 C C C C C C C C C C C C C C T T C C C C
22 chr22_42854486 0 42854486 C C A A C C C C C C C C C C C C C C C C
22 chr22_42854645 0 42854645 A A A A A A A A G G G G A A A A A A G G
22 chr22_42854929 0 42854929 G G G G G G G G A G A A G G G G G G A A
22 chr22_42856475 0 42856475 G G G G G G G G G G G G G G G G C C G G
22 chr22_42858052 0 42858052 T T T T T T T T A A A A T T T T T T A A
22 chr22_42858713 0 42858713 C C C C C T C C C C C C C C C C C C C C
22 chr22_42859184 0 42859184 C C C C C C C C T T T T C C C C C C T T
22 chr22_42861580 0 42861580 A A A A A A A A G G G G A A A A A A G G
22 chr22_42861675 0 42861675 T T T T T T T T C C C C T T T T T T C C
22 chr22_42864342 0 42864342 C C C C C T C C C C C C C C C C C C C C
22 chr22_42865766 0 42865766 G G G G G G G G T T T T G G G G G G T T
22 chr22_42867590 0 42867590 C C C C A C C C C C C C C C C C C C C C
22 chr22_42870210 0 42870210 T T C T T T T T T T T T T T T T T T T T
22 chr22_42880157 0 42880157 A A A A A A A A C C C C A A A A A A C C
22 chr22_42884210 0 42884210 A A A A A A A A A A A A A G A A A A A A
22 chr22_42884694 0 42884694 A A A A A A A A G G G G A A A A A A G G
22 chr22_42887588 0 42887588 A A A A A A A A G G G G A A A A A A G G
22 chr22_42891627 0 42891627 T T T T C C T T C C C C T T T T T T T T
22 chr22_42895082 0 42895082 G G G G G G G G G G G G G G A A G G G G
22 chr22_42908417 0 42908417 G G G G G G G G G G G G A G G G G G G G
22 chr22_42918069 0 42918069 C C C C A C C C C C C C C C C C C C C C
22 chr22_42918197 0 42918197 G G G G G G G G A A A A G G G G G G A A
22 chr22_42934977 0 42934977 T T T T T T T T C C C C T T T T T T T T
22 chr22_42939518 0 42939518 C C G G C C C C C C C C C C C C C C C C
22 chr22_42939971 0 42939971 G G G G G G G G A A A A G G G G G G A A
22 chr22_42956052 0 42956052 A A A A A A A A A A A A G G G G A A A A
22 chr22_42956193 0 42956193 T T C C C C T T T T T T T T T T T T T T
22 chr22_42965452 0 42965452 C C C C C C C C G G G G C C C C C C G G
22 chr22_42970284 0 42970284 C T C C C C C C C C C C C C C C C C C C
22 chr22_42970859 0 42970859 C C C C T T C C C C C C C C C C C C C C
22 chr22_42972601 0 42972601 C C T T C C C C C C C C C C C C C C C C
22 chr22_42974359 0 42974359 C C C C C C C C T T T T C C C C C C T T
22 chr22_42978761 0 42978761 A A A A A A A A G G G G A A A A A A G G
22 chr22_42988494 0 42988494 T T T T T T T T T T C C T T T T T T T T
22 chr22_42994563 0 42994563 G G G G G G G G G G A A G G G G G G G G
22 chr22_42998662 0 42998662 C C C C C C G G C C C C C C C C C C C C
22 chr22_42999581 0 42999581 G G G G G G G G G G A A G G G G G G G G
22 chr22_43001526 0 43001526 T T T T T T T T T T T T G G G G T T T T
22 chr22_43002823 0 43002823 A A A A A A A A A A A A G G A A G G A A
22 chr22_43006733 0 43006733 G G A G A G G G G G G G G G G G G G G G
22 chr22_43007600 0 43007600 G G G G C G G G G G G G G G G G G G G G
22 chr22_43007694 0 43007694 C C C C C C C C T T C C C C C C C C T T
22 chr22_43009869 0 43009869 G G G G G G G G G G G G G G G G A A G G
22 chr22_43010428 0 43010428 T T T T T T T T T T T T T T T T G G T T
22 chr22_43011381 0 43011381 T T T T T T T T T T T T T T C C T T T T
22 chr22_43012266 0 43012266 T T C C C C T T T T T T T T T T T T T T
22 chr22_43014835 0 43014835 G G G G G G G G A A A A G G G G G G A A
22 chr22_43022105 0 43022105 C C C C C C T T T T T T C C C C C C T T
22 chr22_43023944 0 43023944 G G G G G G G G A A A A G G G G G G A A
22 chr22_43025167 0 43025167 A A A A A A A A G G G G A A A A A A G G
22 chr22_43030085 0 43030085 C C C C C C T T C C C C C C C C C C C C
22 chr22_43032322 0 43032322 C C C C C C C C C C C C C T C C T T C C
22 chr22_43036271 0 43036271 C C C C C C C C C C C C C T C C C C C C
22 chr22_43037350 0 43037350 C C C C C C C C T T T T C C C C C C T T
22 chr22_43040097 0 43040097 G G G G G G G G G G G G G G G G G T G G
22 chr22_43041249 0 43041249 T T T T T T T T C C C C T T T T T T C C
22 chr22_43048001 0 43048001 C C C C C C C C T T T T C T C C C C C C
22 chr22_43051129 0 43051129 A A A A A A A A G G G G A A A A A A A A
22 chr22_43052980 0 43052980 T T T T T T T T C C C C T T T T T T C C
22 chr22_43054144 0 43054144 A A A A A A A A G G G G A A A A A A G G
22 chr22_43055703 0 43055703 G G G G G G G G G G G G G G G G G T G G
22 chr22_43066800 0 43066800 G G G G G G G G A A A A G G G G G G A A
22 chr22_43067585 0 43067585 G G G G G G G G G G G G A G A A G G G G
22 chr22_43068837 0 43068837 C C A C A A C C C C C C C C C C C C C C
22 chr22_43069359 0 43069359 T T T T T T T T T T T T C C T T T T T T
22 chr22_43069865 0 43069865 T T A T T T T T T T T T T T T T T T T T
22 chr22_43073975 0 43073975 T T C T T T T T T T T T T T T T T T T T
22 chr22_43077674 0 43077674 G G G G G G G G A A A A G G G G G G A A
22 chr22_43078779 0 43078779 G G T T G G G G G G G G G G G G G G G G
22 chr22_43082166 0 43082166 G G G G G G G G G G G G G G G G A G G G
22 chr22_43082254 0 43082254 A A A A A A A A G G G G A A A A A A G G
22 chr22_43083657 0 43083657 A A A A A A A A G G G G A A A A A A G G
22 chr22_43089146 0 43089146 G G G G A G G G G G G G G G G G G G G G
22 chr22_43096669 0 43096669 A A A C A A A A A A A A A A A A A A A A
22 chr22_43101617 0 43101617 T T T T T T T T C T C C T T T T T T C C
22 chr22_43106503 0 43106503 C C C C C C A C C C C C C C C C C C C C
22 chr22_43107639 0 43107639 G G A G A G G G G G G G G G G G G G G G
22 chr22_43110817 0 43110817 C C C C C C C C T T T T C C C C C C T T
22 chr22_43115288 0 43115288 T T T T T T T T G G G G T T T T T T G G
22 chr22_43120346 0 43120346 A A A A A A A A G G G G A A A A A A G G
22 chr22_43122516 0 43122516 A A A A A G A A A A A A G G G G G G A A
22 chr22_43123048 0 43123048 C C C C C C C C T T T T C C C C C C T T
22 chr22_43125335 0 43125335 A A A A A A A A G G G G A A A A A A G G
22 chr22_43126238 0 43126238 G G C C C C G G C C C C C C C C C C C C
22 chr22_43128005 0 43128005 C C C C C C C C C C C C C C C C C T C C
22 chr22_43128709 0 43128709 A A A A A A A A G G G G A A A A A A G G
22 chr22_43138158 0 43138158 A G G G G G G G G G G G G G G G G G G G
22 chr22_43138159 0 43138159 A G G G G G G G G G G G G G G G G G G G
22 chr22_43146346 0 43146346 C C C C C C C C C C T T C C C C C C C C
22 chr22_43150970 0 43150970 G T T T T T T T T T T T T T T T T T T T
22 chr22_43150978 0 43150978 A A A A A A A A A A A A A A A A A G A A
22 chr22_43153715 0 43153715 A A G G G G A A A A A A A A A A A A A A
22 chr22_43154244 0 43154244 A A A A A A A A G G G G A A A A A A G G
22 chr22_43157442 0 43157442 T T C T C C T T T T T T T T T T T T T T
22 chr22_43158126 0 43158126 A A G G G G A A G G G G G G G G G G G G
22 chr22_43158219 0 43158219 T T T T T T T T G G G G T T T T T T G G
22 chr22_43170965 0 43170965 C C C C C C C C G G G G C C C C C C G G
22 chr22_43175847 0 43175847 G G G G G G G G G G G G A A A A A A G G
22 chr22_43180140 0 43180140 A A A A A A A A G G G G A A A A A A G G
22 chr22_43184304 0 43184304 C C C C C C C C C C C C C C C C T T C C
22 chr22_43187472 0 43187472 G G G G G G A A G G G G G G G G G G G G
22 chr22_43188068 0 43188068 G G G G G G G G G G G G G G A G G G G G
22 chr22_43188853 0 43188853 T T T T T T T T T T T T G T T T T T T T
22 chr22_43193024 0 43193024 C C C C C C C C C C C C C T C T C C C C
22 chr22_43197181 0 43197181 T T T T T T T T C C C C T T T T T T C C
22 chr22_43199267 0 43199267 C C T T T T C C C C C C C C C C C T C C
22 chr22_43201323 0 43201323 A A A A G G A A A A A A A A A A A A A A
22 chr22_43202463 0 43202463 C C C C C C C C T T T T C C C C C C T T
22 chr22_43207997 0 43207997 C C C C C C C C T T C C C C C C C C T T
22 chr22_43208273 0 43208273 G G G G G G G G G G G G G G G T G G G G
22 chr22_43223368 0 43223368 A A A A A A A A G G G G G G G G G G G G
22 chr22_43223420 0 43223420 T T T T T T T T A A A A T T T T T T A A
22 chr22_43228414 0 43228414 A A G G G G A A G G G G G G G G G G G G
22 chr22_43245137 0 43245137 C T T T T T T T T T T T T T T T T T T T
22 chr22_43246207 0 43246207 C T C C C C C C C C C C C C T T C C C C
22 chr22_43250346 0 43250346 C C C C C C C C C C C C C C C C T T C C
22 chr22_43252326 0 43252326 A A A A A A A A G G G G A A A A A A G G
22 chr22_43258372 0 43258372 A A A C A A A A A A A A A A A A A A A A
22 chr22_43258564 0 43258564 G G G G G G G G A A A A G G G G G G A A
22 chr22_43260110 0 43260110 C C C C C C C C T T T T C C C C C C T T
22 chr22_43260330 0 43260330 C C C C C C C C C C C C C G C C C C C C
22 chr22_43263404 0 43263404 T T T T T T T T T T T T T T C C T T T T
22 chr22_43266543 0 43266543 C C C C C C C C T T T T C C C C C C T T
22 chr22_43276991 0 43276991 T T G G G G G G G G G G G G G G G G G G
22 chr22_43279279 0 43279279 C C C C C C C C T T T T C C C C C C T T
22 chr22_43281101 0 43281101 G G G G G G A A G G G G G G G G G G G G
22 chr22_43283788 0 43283788 G G G G G G G G G G G G G G A G G G G G
22 chr22_43293088 0 43293088 A G G G G G G G G G G G G G G G G G G G
22 chr22_43297517 0 43297517 G G G G G G G G C C C C G G C C C C C C
22 chr22_43297540 0 43297540 C C C C C C C C T T T T C C C C C C T T
22 chr22_43298203 0 43298203 T T C C T T T T T T T T T T T T T T T T
22 chr22_43303674 0 43303674 C C G G C C C C C C C C C C C C C C C C
22 chr22_43305397 0 43305397 A A A A G G A A G G G G A A A A G G G G
22 chr22_43306541 0 43306541 C C A C C C C C C C C C C C C C C C C C
22 chr22_43306683 0 43306683 C C C C C C C C C C C C C C C C C T C C
22 chr22_43312773 0 43312773 A A G G A A A A G G G G A A A A A A G G
22 chr22_43313690 0 43313690 A A A A A A A A G G G G A A A A A A G G
22 chr22_43316600 0 43316600 C C C C C C G G C C C C C C C C C C C C
22 chr22_43329364 0 43329364 C C C C C C C C T T T T C C C C C C T T
22 chr22_43333425 0 43333425 T T T T T T T T C C C C T T T T T T C C
22 chr22_43338364 0 43338364 C C C C C C C C A A A A C C C C C C A A
22 chr22_43352311 0 43352311 C C C C T T C C C T C C C C C C C C T T
22 chr22_43352526 0 43352526 G G G G C C G G G G G G G G G G G G G G
22 chr22_43359531 0 43359531 C C C C C C C C C C C C C C T T C C C C
22 chr22_43376013 0 43376013 A A A A A A A A A A G G A A A A A A A A
22 chr22_43376757 0 43376757 C C C C C C C C G G G G C C C C C C G G
22 chr22_43379727 0 43379727 A A A A A A A A G G G G A A A A A A G G
22 chr22_43380527 0 43380527 T T T T T T T T C C C C T T T T T T C C
22 chr22_43384897 0 43384897 G G A A A A A A A A A A A A A A A A A A
22 chr22_43385755 0 43385755 C C C C C C T T C C C C C C C C C C C C
22 chr22_43385763 0 43385763 A A A A A A A A G G G G A A A A A A G G
22 chr22_43387046 0 43387046 C C C C C C C C T T T T C C C C C C T T
22 chr22_43391622 0 43391622 T T T T T T T T C C C C T T T T T T C C
22 chr22_43394718 0 43394718 C C C C C C C C T T T T C C C C C C T T
22 chr22_43396875 0 43396875 T T T T T T T T C C C C T T T T T T C C
22 chr22_43400894 0 43400894 A A A A A A A A A A A A G G A A A A A A
22 chr22_43402552 0 43402552 C C C C C C C C G G G G C C C C C C G G
22 chr22_43403591 0 43403591 C C C C C C C C T T T T C C C C C C T T
22 chr22_43408170 0 43408170 A A A A G G A A A A A A A A A A A A A A
22 chr22_43412052 0 43412052 G G G G G G G G G G G G A G G G G G G G
22 chr22_43415885 0 43415885 A A A A A A A A A A C C A A A A A A A A
22 chr22_43416707 0 43416707 C C C C C C T T C C C C C C C C T T C C
22 chr22_43420784 0 43420784 A A A A A A A A A A A A A G A A A A A A
22 chr22_43421571 0 43421571 C C C C T T C C T T T T C C C C C C T T
22 chr22_43421646 0 43421646 A A A A A A A A A A A A A C A A A A A A
22 chr22_43423305 0 43423305 G G G G G G G G G G G G C G G G G G G G
22 chr22_43423365 0 43423365 G G T T T T G G G G G G G G G G G G G G
22 chr22_43423569 0 43423569 C C C C C C C C T T T T C C C C C C T T
22 chr22_43426003 0 43426003 C C C C C C C C C C C C C T C C C C C C
22 chr22_43426680 0 43426680 C C C C C C C C C C C C C C C T C C C C
22 chr22_43428269 0 43428269 C C C C C C C C C C C C C G C C C C C C
22 chr22_43429547 0 43429547 G G G G G G G G A G G G G G G G G G G G
22 chr22_43430468 0 43430468 A A G G G G A A G G G G G G G G G G G G
22 chr22_43433835 0 43433835 A A A A A A C C A A A A A A A A A A A A
22 chr22_43434176 0 43434176 G G G G G G G G A A A A G G G G G G A A
22 chr22_43441615 0 43441615 A A A A A A A A A A A A A G A A A A A A
22 chr22_43447544 0 43447544 T T T T T T T T C C C C T T T T T T C C
22 chr22_43460678 0 43460678 T T T T T T T T G G G G T T T T T T G G
22 chr22_43462102 0 43462102 C C C C C C C C G G G G C C C C C C G G
22 chr22_43464603 0 43464603 T T C C C C C T C C C C C C C C C C C C
22 chr22_43475807 0 43475807 G G G G G G A A G G G G G G G G G G G G
22 chr22_43481332 0 43481332 A A A A A A A A G G G G A A A A A A G G
22 chr22_43494461 0 43494461 A A A A A A A A G G G G A A A A A A A A
22 chr22_43498614 0 43498614 G G G G G G G G G G G G G G A A G G G G
22 chr22_43500374 0 43500374 C C C C C C C C C C C C C C C T C C C C
22 chr22_43500995 0 43500995 G G G G A A G G G G G G G G G G G G G G
22 chr22_43504124 0 43504124 C C C C C C C T C C C C C C C C C C C C
22 chr22_43505794 0 43505794 G G G G G G G G A A A A G G G G G G A A
22 chr22_43508286 0 43508286 G G G G G G G G A A G G G G G G G G A A
22 chr22_43509906 0 43509906 A A A A A A A A G G G G A A A A A A G G
22 chr22_43510287 0 43510287 T T T T T T T T G G G G T T T T T T G G
22 chr22_43512726 0 43512726 G G G T G G G G G G G G G G G G G G G G
22 chr22_43515591 0 43515591 G G G G G G G G G G G G G G G G A G G G
22 chr22_43518599 0 43518599 C C C C T T C C C C C C C C C C C C C C
22 chr22_43523245 0 43523245 G G G G G G G G G G G G A A G G G G G G
22 chr22_43532523 0 43532523 G G A A G G G G G G G G G G G G G G G G
22 chr22_43533132 0 43533132 C C C C C C C C C C C C C T C C C C C C
22 chr22_43533679 0 43533679 C C T T C C C C C C C C C C C C C C C C
22 chr22_43540860 0 43540860 G G G G G G G G G G G G G G C G G G G G
22 chr22_43543418 0 43543418 C C C C C C C C C C C C C C C T C C C C
22 chr22_43543516 0 43543516 C C C C C C C C C C C C A C C C C C C C
22 chr22_43546190 0 43546190 G G G G G G G G A A A A G G G G G G A A
22 chr22_43547184 0 43547184 T T T T T T T T C C C C T T T T T T C C
22 chr22_43547827 0 43547827 T T T T T T T T C C C C T T T T T T C C
22 chr22_43556621 0 43556621 G G G G G G G G G G G G G G G G A G G G
22 chr22_43561089 0 43561089 A A A A A A A A G G G G A A A A A A G G
22 chr22_43562264 0 43562264 C C T T T T C C C C C C C C C C C C C C
22 chr22_43563022 0 43563022 C C C C C C C C C C C C C C C T C C C C
22 chr22_43564000 0 43564000 A A A A A A A A A A A A A A A A A G A A
22 chr22_43564881 0 43564881 G G G G G G G G G G G G A G G G G G A A
22 chr22_43565210 0 43565210 A G A A A A A A A A A A A A A A A A A A
22 chr22_43567376 0 43567376 T T T T T T T T G T T T T T T T T T T T
22 chr22_43573075 0 43573075 T T T T T T T T T T T T T T T T G T T T
22 chr22_43576897 0 43576897 G G G G G G G G A G A A G G G G G G G G
22 chr22_43578370 0 43578370 G G G G G G G G A A A A G G G G G G A A
22 chr22_43579189 0 43579189 G G G G G G G G G G G G G G A G G G G G
22 chr22_43580027 0 43580027 T T C C C C T T C C C C C C C C C C C C
22 chr22_43581639 0 43581639 C C C C C C C C C C C C C G C C C C C C
22 chr22_43585908 0 43585908 A A A A A A A A G G G G A A A A A A G G
22 chr22_43590136 0 43590136 G G G G G G G G G G G G A G G G G G G G
22 chr22_43591620 0 43591620 G G G G G G A G G G G G G G G G G G G G
22 chr22_43592313 0 43592313 A A G G G G A A G G G G G G G G G G G G
22 chr22_43592813 0 43592813 T T T T T T T T G G G G T T T T T T G G
22 chr22_43593201 0 43593201 A A T T T T A A T T T T T T T T T T T T
22 chr22_43599467 0 43599467 C C C C C C C C T T T T C C T T C C T T
22 chr22_43600731 0 43600731 A A T T A A A A A A A A A A A A A A A A
22 chr22_43604757 0 43604757 T T T T T T T T G T T T T T T T T T G G
22 chr22_43606509 0 43606509 G G G G G G G G C C C C G G G G G G C C
22 chr22_43609455 0 43609455 A A A A A A A A G G G G A A A A A A G G
22 chr22_43609519 0 43609519 T T T T T T T T C C C C T T T T T T C C
22 chr22_43612026 0 43612026 T T T T T T G T T T T T T T T T T T T T
22 chr22_43627185 0 43627185 T T C C C C T T C C C C C C C C C C C C
22 chr22_43627711 0 43627711 T T T T T T T T C C C C T T T T T T C C
22 chr22_43628294 0 43628294 G G A G A A G G G G G G G G G G G G G G
22 chr22_43628879 0 43628879 C C C C C C C C C C C C C T C C C C C C
22 chr22_43630811 0 43630811 A A A A A A A A G G G G A A A A A A G G
22 chr22_43635967 0 43635967 T T T T T T G G T T T T T T T T T T T T
22 chr22_43638288 0 43638288 C C C C C C C C C C C C C C T T C C C C
22 chr22_43640864 0 43640864 A A A A A A A A T T T T A A A A A A T T
22 chr22_43641775 0 43641775 G G G G G G G G A A A A G G G G G G A A
22 chr22_43646790 0 43646790 C C C C C C C C C C C C C C C C T T C C
22 chr22_43652196 0 43652196 C C C C C C C C C C C C C C C C C T C C
22 chr22_43656133 0 43656133 A A A A A A A A T T T T A A A A A A T T
22 chr22_43659711 0 43659711 A A A G G G A A A A A A A A A A A A A A
22 chr22_43660420 0 43660420 T T G T T T T T T T T T T T T T T T T T
22 chr22_43665426 0 43665426 A G A A A A A A A A A A A A A A A A A A
22 chr22_43666460 0 43666460 G G A G G G G G G G G G G G G G G G G G
22 chr22_43669733 0 43669733 C C C C C C C C T T C C C C C C C C T T
22 chr22_43677754 0 43677754 G G G G G G A G G G G G G G G G G G G G
22 chr22_43680707 0 43680707 T T T T T T T T A A A A T T T T T T A A
22 chr22_43684942 0 43684942 G G G G G G G G G G G G A G G G G G G G
22 chr22_43686920 0 43686920 T T C C C C T T C C C C C C C C C C C C
22 chr22_43687699 0 43687699 G G G G G G A G G G G G G G G G G G G G
22 chr22_43688188 0 43688188 T T T T T T T T C C C C T T T T T T C C
22 chr22_43691186 0 43691186 C C C T T T C C C C C C C C C C C C C C
22 chr22_43694645 0 43694645 G G G G G G G G G G G G A G G G G G G G
22 chr22_43697175 0 43697175 C C C C C C C T C C C C C C C C C C C C
22 chr22_43700635 0 43700635 C C C C C C C C C C C C C C C C A A C C
22 chr22_43708042 0 43708042 C C C C C C C C A A A A C C C C C C A A
22 chr22_43712420 0 43712420 C C C C C C C C C C C C C C T T C C C C
22 chr22_43712820 0 43712820 A C A A A A A A A A A A A A A A A A A A
22 chr22_43713541 0 43713541 A A A A A A A A A A A A A T A A A A A A
22 chr22_43717256 0 43717256 G G G G G G G T G G G G G G G G G G G G
22 chr22_43717266 0 43717266 C T C C C C T T C C C C C C C C C C C C
22 chr22_43718443 0 43718443 G G G G G G G G A A A A G G G G G G A A
22 chr22_43722262 0 43722262 C C C C C C C C G G G G C C C C C C G G
22 chr22_43727344 0 43727344 C C C T C C C C C C C C C C C C C C C C
22 chr22_43728654 0 43728654 T T C C C C C T C C C C C C C C C C C C
22 chr22_43728776 0 43728776 G G G G A A G G G G G G G G G G G G G G
22 chr22_43735348 0 43735348 C C C C T T C C C C C C C C C C C C C C
22 chr22_43736487 0 43736487 G G G G G G G G G G G G G G T T G G G G
22 chr22_43745186 0 43745186 A A A A A A A A A G A A A A A A A A G G
22 chr22_43747812 0 43747812 C C C C C C C C C C C C C C G G C C C C
22 chr22_43769014 0 43769014 G G G G G G G G G G G G G G A A G G G G
22 chr22_43769223 0 43769223 C C C C C C C C C C C C C G C C C C C C
22 chr22_43773729 0 43773729 C C C C C C C C G G C C C C C C C C G G
22 chr22_43776681 0 43776681 T T C C T T T T T T T T T T T T T T T T
22 chr22_43776971 0 43776971 A A A A A A A A G G G G A A A A A A G G
22 chr22_43777926 0 43777926 G G G G G G G G T T T T G G G G G G T T
22 chr22_43778069 0 43778069 A A A A A A A A C C C C A A A A A A C C
22 chr22_43779436 0 43779436 G G G G G G G G G G G G G G A A G G G G
22 chr22_43793336 0 43793336 C C C C C C C C C C C C C T C C C C C C
22 chr22_43795267 0 43795267 T T C C C C C C C C C C C C C C C C C C
22 chr22_43804032 0 43804032 A A A A A A A A G G A G A A A A A A G G
22 chr22_43807110 0 43807110 C C A A A A C C A A A A A A A A A A A A
22 chr22_43810606 0 43810606 G G G G G G G G A A A A G G G G G G A A
22 chr22_43811267 0 43811267 A A A A A A A A G G G G A A A A A A G G
22 chr22_43812715 0 43812715 T T T T T T T T G G G G T T T T T T G G
22 chr22_43822452 0 43822452 G G A A G G G G G G G G G G G G G G G G
22 chr22_43826606 0 43826606 T T T T T T T T C C C C C T T T T T C C
22 chr22_43828465 0 43828465 C C C C C C C C C C C C C C T T C C C C
22 chr22_43831273 0 43831273 G G G G G G G G A G G G G G G G G G G G
22 chr22_43832848 0 43832848 T T C C C C C C C C C C C C C C C C C C
22 chr22_43832898 0 43832898 G G G G G G G G A A A A G G G G G G A A
22 chr22_43838883 0 43838883 C C G G G G C C C C C C C C C C C C C C
22 chr22_43844727 0 43844727 C C C C C C C C C C C C C C T T C C C C
22 chr22_43848207 0 43848207 G G A A A A G G G G G G G G G G G G G G
22 chr22_43850116 0 43850116 A A A A A A A A G G G G A A A A A A G G
22 chr22_43854711 0 43854711 G G G G G G G G T T T T G G G G G G T T
22 chr22_43859957 0 43859957 C C C C C C C C C C C C C C T T C C C C
22 chr22_43861717 0 43861717 G G G G G G G G G T G G G G G G G G G G
22 chr22_43868476 0 43868476 G G G G G G G G A A A A G G G G G G A A
22 chr22_43871530 0 43871530 A G G G G G G G G G G G G G G G G G G G
22 chr22_43871540 0 43871540 G G G G G G G G A A A A G G G G G G A A
22 chr22_43873389 0 43873389 G G G G G G G G G G G G G G G G A G G G
22 chr22_43874360 0 43874360 A A A A A A A A C C C C A A A A A A C C
22 chr22_43877383 0 43877383 G G G G G G G G G G G G A G G G G G G G
22 chr22_43887256 0 43887256 C C C C C C C C G G G G C C C C C C G G
22 chr22_43889055 0 43889055 T T G G G T T T T T T T T T T T T T T T
22 chr22_43891601 0 43891601 C C C C C C C C T T T T C C C C C C T T
22 chr22_43897993 0 43897993 C C C C C C C C T T T T C C C C C C T T
22 chr22_43903456 0 43903456 C C C C C C C C C C C C C C T T C C C C
22 chr22_43906084 0 43906084 G G G G G G G G C C C C G G G G G G C C
22 chr22_43907318 0 43907318 G G G G G G G G G G G G G G G G T T G G
22 chr22_43911306 0 43911306 A A A A A A A A A G A A A A A A A A G G
22 chr22_43913530 0 43913530 A A A A A A A A A A A A A A A C A A A A
22 chr22_43939696 0 43939696 A A A G A G A A A A A A A A A A A A A A
22 chr22_43940255 0 43940255 G G G G G G G G A A A A G G G G G G A A
22 chr22_43948610 0 43948610 C C C C C C C C C C C C C C C T C C C C
22 chr22_43951009 0 43951009 A A A G G G A A G G G G G G G G G G G G
22 chr22_43955601 0 43955601 A A A A A A A G A A A A A A A A A A A A
22 chr22_43962402 0 43962402 A A A A A A A A G G G G A A A A A A G G
22 chr22_43972168 0 43972168 C C C C C C C C C C C C C C C C T T C C
22 chr22_43978031 0 43978031 C C C C C C C C C T C C C C C C C C C C
22 chr22_43981747 0 43981747 C C C C C C C C C C C C C T C C C C C C
22 chr22_43987182 0 43987182 A A G G G G A A G G G G G G G G G G G G
22 chr22_43988423 0 43988423 G G G G G G G G G G G G C G G G G G G G
22 chr22_43992132 0 43992132 G G G G G G G G A A A A G G G G G G A A
22 chr22_44000777 0 44000777 C C C C C T C C C C C C C C C C C C C C
22 chr22_44002068 0 44002068 G G G G G G G G G G G G A A G G G G G G
22 chr22_44005453 0 44005453 A A A A A G A A G G G G A A A A A A G G
22 chr22_44006504 0 44006504 A A A A A A A A G G G G A A A A A A G G
22 chr22_44007933 0 44007933 A A A A A A A A A G G G A A A A A A A A
22 chr22_44009201 0 44009201 T T T T T T T T G G G G T T T T T T G G
22 chr22_44010226 0 44010226 A A A A A A A A C C C C A A A A A A C C
22 chr22_44011201 0 44011201 T T C T C T T T T T T T T T T T T T T T
22 chr22_44024325 0 44024325 G G G G G G G G A A A A G G G G G G A A
22 chr22_44025825 0 44025825 C C C C C C C C C C T T C C C C C C C C
22 chr22_44028170 0 44028170 C C C C C C C C C T T T C C C C C C T T
22 chr22_44029253 0 44029253 C C C C A C C C C C C C C C C C C C C C
22 chr22_44033837 0 44033837 A A A A A G A A A A A A A A A A A A A A
22 chr22_44035955 0 44035955 G G G G G G G G A A A A G G G G A A A A
22 chr22_44039222 0 44039222 C C C C C C C C C C C C C T C C C C C C
22 chr22_44049478 0 44049478 C C C C C C C C C C C C C G C C C C C C
22 chr22_44051044 0 44051044 C C C C C C C C C C C C C T C C C C C C
22 chr22_44053442 0 44053442 A A A A A A A A G G G G A A A A A A G G
22 chr22_44056692 0 44056692 C C G G G G C C G G G G G G G G G G G G
22 chr22_44059851 0 44059851 A A A A A A A A G G G G A A A A A A G G
22 chr22_44060034 0 44060034 A A A A A A A A G G A G A A A A A A A A
22 chr22_44061725 0 44061725 C C C C C C C C T T T T C C C C C C T T
22 chr22_44062062 0 44062062 C C C C C C C C T T T T C C C C C C T T
22 chr22_44063425 0 44063425 C C C C C C C C T T T T C C C C C C T T
22 chr22_44065021 0 44065021 G G G G G G G G G G G G A G G G G G G G
22 chr22_44065720 0 44065720 T T T T T T T T C C C C T T T T T T C C
22 chr22_44067915 0 44067915 G G G G G G G G A A A A G G G G G G A A
22 chr22_44068472 0 44068472 A A A A A A A A A G A A A A A A A A A A
22 chr22_44068724 0 44068724 C C C C C C C C C C C C C T C C C C C C
22 chr22_44072818 0 44072818 G G A G G G G G G G G G G G G G G G G G
22 chr22_44081406 0 44081406 T T T T T T T T C C C C T T T T T T C C
22 chr22_44090733 0 44090733 G G G G G G G G G G A G G G G G G G G G
22 chr22_44091040 0 44091040 A A A A A A A A T T T T A A A A A A T T
22 chr22_44091100 0 44091100 T T T T T T T T C T C C T T T T T T C C
22 chr22_44092852 0 44092852 C C C C C C C C T T T T C C C C C C T T
22 chr22_44095589 0 44095589 T T T T T T T T C C C C T T T T T T C C
22 chr22_44097329 0 44097329 C C T T C C C C C C C C C C C C C C C C
22 chr22_44102406 0 44102406 A A G G G G G G G G G G G G G G G G G G
22 chr22_44107685 0 44107685 C C C C C C C C A A A A C C C C C C A A
22 chr22_44108676 0 44108676 G G G G G G G G G G G G C G G G G G G G
22 chr22_44109972 0 44109972 A A A A A A A G A A A A A A A A A A A A
22 chr22_44111345 0 44111345 G G A A G G G G G G A G G G G G G G G G
22 chr22_44111522 0 44111522 G G G G G G G G G G G G A G G G G G G G
22 chr22_44113502 0 44113502 C C C C C C C C T T T T C C C C C C T T
22 chr22_44118795 0 44118795 G G G G G G G G G G G G A G G G G G G G
22 chr22_44119889 0 44119889 C C C C C C C C C G G G C C C C C C G G
22 chr22_44127523 0 44127523 A A G G A A A A A A A A A A A A A A A A
22 chr22_44130111 0 44130111 G G G G G G G G A G G G G G G G G G G G
22 chr22_44131199 0 44131199 C C C C C C C C C C C C C T C C C C C C
22 chr22_44133673 0 44133673 G G G G G G G G G G A G G G G G G G G G
22 chr22_44146694 0 44146694 T T T T T T T T C C C C T T T T T T C C
22 chr22_44147193 0 44147193 A A A A A A A A G G G G A A A A A A G G
22 chr22_44148369 0 44148369 C C G G C C C C C C C C C C C C C C C C
22 chr22_44149442 0 44149442 T T C C C C T T C C C C C C C C C C C C
22 chr22_44149784 0 44149784 T T T T A A T T T T T T T T T T T T T T
22 chr22_44153494 0 44153494 A G A A A A A A A A A A A A A A A A A A
22 chr22_44154617 0 44154617 C C C C C C C C T T T T C C C C C C T T
22 chr22_44156581 0 44156581 A C C C C C C C C C C C C C C C C C C C
22 chr22_44156703 0 44156703 T T T T T T T T C C C C T T T T T T T T
22 chr22_44160791 0 44160791 A A A A A A A A G G G G A A A A A A G G
22 chr22_44161339 0 44161339 G G G G G G G G A A A A G G G G G G A A
22 chr22_44162270 0 44162270 C C C C C C C C T T T T C C C C C C T T
22 chr22_44162425 0 44162425 C C C C T T C C C C C T C C C C C C C C
22 chr22_44162789 0 44162789 A G G G G G G G G G G G G G G G G G G G
22 chr22_44163013 0 44163013 C C C C C C C C C C C C C C C C T T C C
22 chr22_44166399 0 44166399 C C C C C C C C C C C C C C T T C C C C
22 chr22_44170517 0 44170517 A A A A A A A A A A A A A A A A G G A A
22 chr22_44171217 0 44171217 C C C C T T C C C C C C T T T T T T T T
22 chr22_44174747 0 44174747 A A A A A A A A G G G G A A A A A A G G
22 chr22_44175573 0 44175573 T T T T T T T T C C C C T T T T T T C C
22 chr22_44175587 0 44175587 T T T T T T T T C C C C T T T T T T C C
22 chr22_44180336 0 44180336 G G A A A A G G G G G G G G G G G G G G
22 chr22_44180446 0 44180446 G G G G G G A A G G G G G G G G G G G G
22 chr22_44187712 0 44187712 T T C C T T T T T T T T T T T T T T T T
22 chr22_44192795 0 44192795 C C C C C C C C C C C C C C C C C T C C
22 chr22_44193243 0 44193243 A A A A A A A A A C A A A A A A A A A A
22 chr22_44199233 0 44199233 G G A A A A G G A A A A A A A A A A A A
22 chr22_44201736 0 44201736 C T C C C C C C C C C C C C C C C C C C
22 chr22_44206985 0 44206985 C C C C C C C C C C C T C C C C C C C C
22 chr22_44209688 0 44209688 T T A A T T T T T T T T T T T T T T T T
22 chr22_44215207 0 44215207 C C C C C C C C C T C C C C C C C C C C
22 chr22_44216278 0 44216278 C C C C C C C C C T C C C C C C C C C C
22 chr22_44222607 0 44222607 C C C C C C C C G G G G C C C C C C G G
22 chr22_44225884 0 44225884 C C C C T T C C C C C C C C C C C C C C
22 chr22_44227902 0 44227902 A A A A A A A A G G G G A A A A A A G G
22 chr22_44232740 0 44232740 G G G G G G G G G G G G G G A G G G G G
22 chr22_44242837 0 44242837 G G A G G G G G G G G G A A G G G G G G
22 chr22_44248049 0 44248049 G G G G G G G G G G G G G G A G G G G G
22 chr22_44248194 0 44248194 A A A A G G A A A A A A A A A A A A A A
22 chr22_44249825 0 44249825 G G G G G G G G G G A G G G G G G G G G
22 chr22_44254253 0 44254253 G G G G G G G G G G A G G G G G G G G G
22 chr22_44255842 0 44255842 G G G G G G G G G G G G G G A G G G G G
22 chr22_44258387 0 44258387 G G C G G G G G G G G G G G G G G G G G
22 chr22_44259002 0 44259002 A A A A A A A A G G G G A A A A A A G G
22 chr22_44261227 0 44261227 C C C C C C C C C C C C C C C C T T C C
22 chr22_44267404 0 44267404 A A G G G G A A G G A G G G G G G G G G
22 chr22_44270549 0 44270549 G G A A G G G G G G G G G G G G G G G G
22 chr22_44273269 0 44273269 A A A A A A A A A A A A A G A A A A A A
22 chr22_44275619 0 44275619 C C C C C C C C C C C T C C C C C C C C
22 chr22_44277380 0 44277380 C C G G G G C G G G G G G G G G G G G G
22 chr22_44277813 0 44277813 T T T T T T T T T T T T T T A A T T T T
22 chr22_44280020 0 44280020 T T T T T T T T T T C T T T T T T T T T
22 chr22_44287112 0 44287112 C C C T T T C C C C C C C C C C C C C C
22 chr22_44294346 0 44294346 C C C C C C T T C C C C C C C C C C C C
22 chr22_44294565 0 44294565 A A G G G G A A A A A A A A A A A A A A
22 chr22_44294618 0 44294618 C C C C C C C C C C C C C C C C C T C C
22 chr22_44299532 0 44299532 G G G G G G A G G G G G G G A A G G G G
22 chr22_44306964 0 44306964 G G G G G G G G A A A A G G G G G G A A
22 chr22_44315530 0 44315530 C C C C C C C C T T T T C C C C C C T T
22 chr22_44315851 0 44315851 C C C C C C C C T T T T C C C C C C T T
22 chr22_44318330 0 44318330 C C C C C C C C C C C C C C C C T T C C
22 chr22_44319776 0 44319776 C C C C C C C C G G G G C C C C C C G G
22 chr22_44320691 0 44320691 A A A A A A A A G G G G A A A A A A G G
22 chr22_44322103 0 44322103 A A A A A A A A A A A A A A G G A A A A
22 chr22_44322942 0 44322942 G G G T G G G G G G G G G G G G G G G G
22 chr22_44323134 0 44323134 A A A A A A A A A A A A A T A A A A A A
22 chr22_44323724 0 44323724 G G G G G G G G G G G G G G G G A A G G
22 chr22_44324026 0 44324026 G G G G G G G G A A A A G G G G G G A A
22 chr22_44324400 0 44324400 A A A A A A A A A A A A G G A A A A A A
22 chr22_44332887 0 44332887 A A A A A A A A T T T T A A A A A A T T
22 chr22_44335112 0 44335112 G G A G G G G G A A A A G G G G G G A A
22 chr22_44335518 0 44335518 C C C C C C C C C C A C C C C C C C C C
22 chr22_44337065 0 44337065 G G G G G G G G A A A A G G G G G G A A
22 chr22_44343478 0 44343478 C C C C C C C C C C C C C T C C C C C C
22 chr22_44345850 0 44345850 G G G G G G G G G G G G G G G G A G G G
22 chr22_44345979 0 44345979 C C C C C C C C T T C C C C C C C C C C
22 chr22_44351568 0 44351568 A A A A A A A A G G G G A A A A A A G G
22 chr22_44353261 0 44353261 A A A A A A A A G G G G A A A A A A G G
22 chr22_44359734 0 44359734 T T G G T T T T T T T T T T T T T T T T
22 chr22_44360913 0 44360913 C C C C C C C C T T T T C C C C C C T T
22 chr22_44365418 0 44365418 C C C C C C C C C C C C C T C C C C C C
22 chr22_44365419 0 44365419 A G G G G G G G G G G G G G G G G G G G
22 chr22_44373415 0 44373415 A A A A A A A A G G G G A A A A A A G G
22 chr22_44376097 0 44376097 G G G G G G G G G G G G A G G G G G G G
22 chr22_44377277 0 44377277 G G G G G G G G G G G G G G A A G G G G
22 chr22_44378180 0 44378180 C C C T T T C C C C C C C C C C C C C C
22 chr22_44379702 0 44379702 T T T T T T T T C C C C T T T T T T C C
22 chr22_44380117 0 44380117 T T C C C C T T C C C C C T C C C C C C
22 chr22_44381648 0 44381648 T T C C C C T T C C C C C C C C C C C C
22 chr22_44383690 0 44383690 C C C C C C C C C C C C C C C C C T C C
22 chr22_44383751 0 44383751 T T T T T T T T T T T T G T T T T T T T
22 chr22_44390013 0 44390013 C T C C C C C C C C C C C C C C C C C C
22 chr22_44392077 0 44392077 G G G G G G G G A A A A G G G G G G A A
22 chr22_44407036 0 44407036 C C C C G G C C C C C C C C C C C C C C
22 chr22_44408488 0 44408488 G G G G G G G G G G G G G G A A G G G G
22 chr22_44413295 0 44413295 G G A A G G G G A A A A A A A A A A A A
22 chr22_44413926 0 44413926 G G G G A A G G G G G G G G G G G G G G
22 chr22_44419494 0 44419494 G G A G G G G G G G G G G G G G G G G G
22 chr22_44425581 0 44425581 T T T T G G T T T T T T T T T T T T T T
22 chr22_44427279 0 44427279 T T T T T T T T C C T T T T T T T T T T
22 chr22_44430390 0 44430390 C C C C C C C C G G C C C C C C C C C C
22 chr22_44430894 0 44430894 C C C T C C C C C C C C C C C C C C C C
22 chr22_44434008 0 44434008 G G G G G G A G G G G G G G G G G G G G
22 chr22_44435843 0 44435843 C C C C C C C C T T T T C C C C C C T T
22 chr22_44439203 0 44439203 T T T T T T T T G G G G T T T T T T G G
22 chr22_44440568 0 44440568 T T T T T T T T T T T T C C T T T T T T
22 chr22_44443291 0 44443291 T T T T T T T T T T T T C T T T T T T T
22 chr22_44445827 0 44445827 G G A G G G G G G G G G G G G G G G G G
22 chr22_44447837 0 44447837 G G G G G G G G G G G G G G C G G G G G
22 chr22_44448776 0 44448776 T T T T T T T T T T C T T T T T T T T T
22 chr22_44452255 0 44452255 G G G G G G G G G G G G G G G G A A G G
22 chr22_44453289 0 44453289 C C C T C C C C C C C C C C C C C C C C
22 chr22_44455270 0 44455270 G T T T T T G G T T T T T T T T T T T T
22 chr22_44462013 0 44462013 A A A A A A A A C C C C A A A A A A C C
22 chr22_44466728 0 44466728 G G A A A A A G A A A A A A A A A A A A
22 chr22_44468636 0 44468636 A A A A A A A A C C C C A A A A A A C C
22 chr22_44469142 0 44469142 G G G G G G G G G G G G G G G G A A G G
22 chr22_44470304 0 44470304 G G A A A A A A A A A A A A A A A A A A
22 chr22_44472579 0 44472579 T T T T T T T T C C T T T T T T T T T T
22 chr22_44474363 0 44474363 C C T T T T C C C C C C C C C C C C C C
22 chr22_44475465 0 44475465 G G G G G G G G A A A G G G G G G G A A
22 chr22_44478361 0 44478361 T T T T T T T T T T T T C T T T T T T T
22 chr22_44478801 0 44478801 A A A A G G A A A A A A A A A A A A A A
22 chr22_44481937 0 44481937 A A A A A A A A G G G G A A A A A A G G
22 chr22_44485447 0 44485447 G G G G G G G G G G G G C G G G G G G G
22 chr22_44488404 0 44488404 G G G G G G G G G G G G A G G G G G G G
22 chr22_44489352 0 44489352 A A A A A A A A G G G G A A A A A A G G
22 chr22_44491583 0 44491583 G G G G G G G G G G A G G G G G G G G G
22 chr22_44496766 0 44496766 T T T T T T T T C C C C T T T T T T C C
22 chr22_44502802 0 44502802 T T T T T T T T G G G G T T T T T T G G
22 chr22_44504179 0 44504179 G G G G A A G G G G G G G G G G G G G G
22 chr22_44510081 0 44510081 G G A G G G G G G G G G G G G G G G G G
22 chr22_44513777 0 44513777 C C C C C C C C C C C C C C C T C C C C
22 chr22_44524846 0 44524846 C C C C C C C C C C C C C T C C C C C C
22 chr22_44528246 0 44528246 G G G G G G G G G G G T G G G G G G T T
22 chr22_44529720 0 44529720 T T C C C C T T C C C C C C C C C C C C
22 chr22_44531725 0 44531725 C C C C C C C C C C C C C C C C T T C C
22 chr22_44531832 0 44531832 T T T T T T T T C C C C C C T T C C C C
22 chr22_44533431 0 44533431 C C C C C C C C C C C C C C C C T T C C
22 chr22_44535654 0 44535654 G G G G G G G G G G A G G G G G G G G G
22 chr22_44535999 0 44535999 A A G G G G A G A A A A G G G G G G A A
22 chr22_44536413 0 44536413 T T C C C C C T C C C C C C C C C C C C
22 chr22_44536790 0 44536790 G G G G G G G G G G G G A G G G G G G G
22 chr22_44537136 0 44537136 C C C C C C C C C C C C C C C T C C C C
22 chr22_44539181 0 44539181 G G G G G G G G T T T T G G G G G G T T
22 chr22_44541655 0 44541655 A A A A A A A A G G G G A A A A A A G G
22 chr22_44542758 0 44542758 T T C C C C C T C C C C C C C C C C C C
22 chr22_44544691 0 44544691 C C T T T T C C C C C C C C C C C C C C
22 chr22_44551495 0 44551495 T T T T T T T T C C C C T T T T T T C C
22 chr22_44559991 0 44559991 A A A A A A A A G G G G A A A A A A G G
22 chr22_44560003 0 44560003 A A A A A A A A G G G G A A A A A A G G
22 chr22_44561319 0 44561319 C C C C C C T T C C C C C C C C C C C C
22 chr22_44562331 0 44562331 G G T T T T G G T T T T T T T T T T T T
22 chr22_44565285 0 44565285 C C C C C C C C C C C C C C C C C G C C
22 chr22_44565612 0 44565612 A A A A A A A A A A A A A G A A A A A A
22 chr22_44567216 0 44567216 T T T T T T T T A A A A T T T T T T A A
22 chr22_44568179 0 44568179 A A A A A A A A G G G G A A A A A A G G
22 chr22_44570414 0 44570414 G G G G G G G G G G G G G G G G A G G G
22 chr22_44571427 0 44571427 A A G G G G G G G G G G G G G G G G G G
22 chr22_44574938 0 44574938 G G G G A A G G G G G G G G G G G G G G
22 chr22_44576934 0 44576934 G G G G C C G G G G G G G G G G G G G G
22 chr22_44581022 0 44581022 G G A A G G G G G G G G G G G G G G G G
22 chr22_44584858 0 44584858 C C C C C C C C C C C C C C C C C T C C
22 chr22_44585786 0 44585786 C C C C C C C C A A C C C C C C C C C C
22 chr22_44587131 0 44587131 G G G G G G G G A A A A G G G G G G A A
22 chr22_44588194 0 44588194 C C G G G G C C C C C C C C C C C C C C
22 chr22_44588215 0 44588215 T T T T T T T T C C C C T T T T T T C C
22 chr22_44588794 0 44588794 T T T T T T T T C C C C T T T T T T C C
22 chr22_44595872 0 44595872 A A A A A A A A T T T T T T T T T T T T
22 chr22_44599817 0 44599817 G G T T T T T T T T T T T T T T T T T T
22 chr22_44602361 0 44602361 G G G G G G G G G G G G G G G G A G G G
22 chr22_44603323 0 44603323 C C C C C C C C C C C C C C C T C C C C
22 chr22_44603718 0 44603718 G G G G G G G G A A A G A G G G G G A A
22 chr22_44604863 0 44604863 A A G G G G G G G G G G G G G G G G G G
22 chr22_44614934 0 44614934 T T T T T T T T T T T T T T T T C C T T
22 chr22_44615605 0 44615605 A A A A A A A A A A A A A A G G A A A A
22 chr22_44616775 0 44616775 A A A A A A A A T T A A A A A A A A T T
22 chr22_44617033 0 44617033 T T T T T T T T A A A A T T T T T T A A
22 chr22_44617836 0 44617836 C C C C C C C C C C C C C C C C C T C C
22 chr22_44618570 0 44618570 G G G G G G G G G G G G G G G T G G T T
22 chr22_44621461 0 44621461 C C C C C C C C T T T T C C C C C C T T
22 chr22_44637983 0 44637983 G G A A A A G G A A A A A A A A A A A A
22 chr22_44641370 0 44641370 G G G G G G G G G G G G G G C C C C G G
22 chr22_44645012 0 44645012 C C C C C C C C T T T T C C C C C C T T
22 chr22_44647036 0 44647036 G G G G G G A A G G G G G G G G G G G G
22 chr22_44648423 0 44648423 A A G G G G G G G G G G G G G G G G G G
22 chr22_44648622 0 44648622 C C C C C C C C C C C C C T C C C C C C
22 chr22_44649890 0 44649890 G G G G G G G G G G G G A G G G G G G G
22 chr22_44652178 0 44652178 C C C C C C C C T T T T C C C C C C T T
22 chr22_44655633 0 44655633 G G T T T T G G T T T T T T T T T T T T
22 chr22_44657989 0 44657989 T T T T T T T T G G G G T T T T T T G G
22 chr22_44674025 0 44674025 C C C C C C C C T T T T C C C C C C T T
22 chr22_44674389 0 44674389 G G G G G G G G A A A A G G G G G G A A
22 chr22_44675201 0 44675201 C C C C C C A C C C C C C C C C C C C C
22 chr22_44687729 0 44687729 C C C C C C C C T T T T C C C C C C T T
22 chr22_44690399 0 44690399 A A A A A A A A A A A A A A A A C C A A
22 chr22_44696271 0 44696271 G G G G G G G G A A A A G G G G G G A A
22 chr22_44697177 0 44697177 T T C C C C T T T T T T T T T T T T T T
22 chr22_44712922 0 44712922 C C C C C C C C C C C C A C C C C C C C
22 chr22_44718361 0 44718361 A A A A A A A A A A A A A A A A G G A A
22 chr22_44721288 0 44721288 G G G G G G G G G G G G G G A A G G G G
22 chr22_44726448 0 44726448 C C C C C C C C T T T T C C C C C C T T
22 chr22_44740572 0 44740572 A A A A A A A A A A A A G G A A A A A A
22 chr22_44743832 0 44743832 G G G G G G G G G G G G G G G G A G G G
22 chr22_44748297 0 44748297 G G T T T T G G T T T T T T T T T T T T
22 chr22_44759415 0 44759415 T T C C C C T T C C C C C C C C C C C C
22 chr22_44763339 0 44763339 T T T T T T T T T T T T T T T T C T T T
22 chr22_44763411 0 44763411 A A G G G G A A G G G G G G G G G G G G
22 chr22_44764178 0 44764178 C C C C C C C C C C C C G G C C C C C C
22 chr22_44766017 0 44766017 T T G T T T T T T T T T T T T T T T T T
22 chr22_44771447 0 44771447 T T T T T T T T T T T T G G G G T T T T
22 chr22_44774224 0 44774224 G G G G G G G G A A A A G G G G G G A A
22 chr22_44784118 0 44784118 T T T T T T T T C C C C T T T T T T C C
22 chr22_44786715 0 44786715 A A A A A A G G A A A A A A A A A A A A
22 chr22_44789252 0 44789252 C C T T C C C C C C C C C C C C C C C C
22 chr22_44790103 0 44790103 G G G G G G G G G G G G G G A A G G G G
22 chr22_44790115 0 44790115 C C C C C C C C C C C C C C C C A A C C
22 chr22_44790304 0 44790304 C C C C C C C C C C C T C C C C C C T T
22 chr22_44792092 0 44792092 C C C T C C C C C C C C C C C C C C C C
22 chr22_44794130 0 44794130 T T T T T T T T T T T T T T A T T T T T
22 chr22_44796276 0 44796276 C C C T T T C C T T T T T T T T T T T T
22 chr22_44796836 0 44796836 G G G G G G A A G G G G G G G G G G G G
22 chr22_44797733 0 44797733 G G C C C C G G C C C C C C C C C C C C
22 chr22_44803508 0 44803508 T T T T T T T T T T T T T T T T C T T T
22 chr22_44824546 0 44824546 A A G G G G A G G G G G G G G G G G G G
22 chr22_44828756 0 44828756 C C C C C C C C C C C C T T C C C C C C
22 chr22_44840655 0 44840655 G G G G G G G G G G G G G G A G G G G G
22 chr22_44842117 0 44842117 G G G G G G G G G G G G G G C C G G G G
22 chr22_44843339 0 44843339 C C C C C C C C T T T T C C C C C C T T
22 chr22_44846665 0 44846665 A A A A A A A G A A A A A A A A A A A A
22 chr22_44846895 0 44846895 G G G G G G G G A A A A G G G G G G A A
22 chr22_44848117 0 44848117 T T T T T T T T A A A A T T T T T T A A
22 chr22_44851100 0 44851100 G G G G G G G G A A A A G G G G G G A A
22 chr22_44857805 0 44857805 C C C C C C C C C C C T C C C C C C C C
22 chr22_44862139 0 44862139 G G G G G G G G G G G G G G A G G G G G
22 chr22_44864780 0 44864780 G G G G G G G G C C C C G G G G G G C C
22 chr22_44865680 0 44865680 G G A G G G G G G G G G G G G G G G G G
22 chr22_44870156 0 44870156 A A A A A A A A C C C C A A A A A A C C
22 chr22_44877059 0 44877059 C C C C C C C C C C C C C C C C T T C C
22 chr22_44878077 0 44878077 C C C C C C C C C C C C C C C C T T C C
22 chr22_44880151 0 44880151 C C C C C C C C C C C C C T C C C C C C
22 chr22_44883954 0 44883954 A A A A A A A A A A A A A A G G A A A A
22 chr22_44887673 0 44887673 A A A A A A A A G G G G A A A A A A G G
22 chr22_44890432 0 44890432 T T T T C C T T T T T T T T T T T T T T
22 chr22_44895598 0 44895598 C C C C C C C C C C C C C C C T C C C C
22 chr22_44896703 0 44896703 A A A A A A A G A A A A A A A A A A A A
22 chr22_44897783 0 44897783 A A A A A A A A C C C C A A A A A A C C
22 chr22_44898325 0 44898325 T T T T T T T T G T G T T T T T T T G G
22 chr22_44899224 0 44899224 T T T T T T T T T T T T T T T T G G T T
22 chr22_44899225 0 44899225 C C C C C C C C C C C C C C C C A A C C
22 chr22_44900251 0 44900251 C C C C C C C C C C C C G G C C C C C C
22 chr22_44900472 0 44900472 A A A A A A A A A A A A G G A A G G A A
22 chr22_44903262 0 44903262 A A A A A A A A G G G G A A A A A A G G
22 chr22_44904231 0 44904231 C C C C C C C T C C C C C C C C C C C C
22 chr22_44913476 0 44913476 T T T T T T T T C C C C T T T T T T C C
22 chr22_44915908 0 44915908 T T T T T T T T A A A A T T T T T T A A
22 chr22_44920892 0 44920892 G G G G A A G G G G G G G G G G G G G G
22 chr22_44921276 0 44921276 G G G G G G G G T T G T G G G G G G T T
22 chr22_44921988 0 44921988 T T T T T T T T T T C T T T T T T T T T
22 chr22_44922403 0 44922403 G G G G G G G G A A A A G G G G G G A A
22 chr22_44924852 0 44924852 C C C C C C C C T T T T C C C C C C T T
22 chr22_44926489 0 44926489 C C C C C C C C G G G G C C C C C C G G
22 chr22_44926716 0 44926716 G G G G G G G G G G A G G G G G G G G G
22 chr22_44934220 0 44934220 C C C C C C C C T T T T C T C C C C T T
22 chr22_44937286 0 44937286 C C C C C C C C C C C C C T C C C C C C
22 chr22_44940857 0 44940857 G G G G G G A G G G G G G G G G G G G G
22 chr22_44942785 0 44942785 T T T T T T T T C C C C T T T T T T C C
22 chr22_44948094 0 44948094 A A G G G G A A G G G G A G G G G G G G
22 chr22_44952231 0 44952231 C C T T T T C C T T T T C C C C C C T T
22 chr22_44955939 0 44955939 A A A A A A A A G G G G A A A A A A G G
22 chr22_44958981 0 44958981 C C C C C C C C T T T T C C C C C C T T
22 chr22_44959668 0 44959668 C C C C C C C C T T T T C C C C C C T T
22 chr22_44966236 0 44966236 C C C C C C C C C C C C C T C C C C C C
22 chr22_44967689 0 44967689 G G G G G G G G G G G G A G G G G G G G
22 chr22_44970532 0 44970532 A A A A A A A A G G G G A A A A A A G G
22 chr22_44970681 0 44970681 A A A A A A A A A A A A C C A A A A A A
22 chr22_44973184 0 44973184 G G G G G G G G G G G G G G A A G G G G
22 chr22_44977856 0 44977856 G G G G G G A G G G G G G G G G G G G G
22 chr22_44978887 0 44978887 G G C C C C G G C C C C C C C C C C C C
22 chr22_44981392 0 44981392 A A A A A A A G A A A A A A A A A A A A
22 chr22_44981732 0 44981732 A A A A A A A A A A A A A A A A C C A A
22 chr22_44983889 0 44983889 C C C C C C C C C C C T C C C C C C C C
22 chr22_44985931 0 44985931 A A A A A A A A G G G G A A A A A A G G
22 chr22_44988122 0 44988122 A A G G G G A A G G G G A A A A A A G G
22 chr22_44990902 0 44990902 C C C G C C C C C C C C C C C C C C C C
22 chr22_44991002 0 44991002 C C C T C C C C C C C C C C C C C C C C
22 chr22_44994017 0 44994017 C C C C C C C C G G G G C C C C C C G G
22 chr22_44994039 0 44994039 C C C C T T C C C C C C C C C C C C C C
22 chr22_45001158 0 45001158 G G G G G G G G G G G G C G G G G G G G
22 chr22_45003076 0 45003076 T T T T T T T T T T T T T T T T A A T T
22 chr22_45004665 0 45004665 C C C T C C C C C C C C C C C C C C C C
22 chr22_45004699 0 45004699 G G G G G G G G A A A A G G G G G G A A
22 chr22_45004827 0 45004827 C T C C C C C C C C C C C C C C C C C C
22 chr22_45005061 0 45005061 T T T T T T C C T T T T T T T T T T T T
22 chr22_45007249 0 45007249 G G G G G G T T G G G G G G G G G G G G
22 chr22_45008801 0 45008801 T T T T C C T T T T T T T T T T T T T T
22 chr22_45009551 0 45009551 T T T T T T T T A A A A T T T T T T A A
22 chr22_45010695 0 45010695 G G A A A A G G G G G G G G G G A A G G
22 chr22_45013943 0 45013943 T T T T T T G G T T T T T T T T T T T T
22 chr22_45015144 0 45015144 G G G G G G G G G G G G A G G G G G G G
22 chr22_45017151 0 45017151 G G G G G G C C G G G G G G G G G G G G
22 chr22_45019822 0 45019822 T T T T T T T T T T C T T T T T T T T T
22 chr22_45021068 0 45021068 C C C C C C C C C C C T C C C C C C C C
22 chr22_45023399 0 45023399 C C C C C C C C T T T T C C C C C C T T
22 chr22_45027197 0 45027197 A A A A A A A A A A A G A A A A A A A A
22 chr22_45032260 0 45032260 G G A A A A G G A A A A A A A A A A A A
22 chr22_45050559 0 45050559 T T C C C C T T C C C C C C C C C C C C
22 chr22_45050805 0 45050805 A A G G G G A A G G G G G G G G G G G G
22 chr22_45053918 0 45053918 C C G G C C C C C C C C C C C C C C C C
22 chr22_45056925 0 45056925 C T T T T T T T T T T T T T T T T T T T
22 chr22_45072658 0 45072658 A C A A A A C C A A A A A A A A A A A A
22 chr22_45079227 0 45079227 A A A A A A A A G G G G A A A A A A G G
22 chr22_45085887 0 45085887 C C G G C C C C C C C C C C C C C C C C
22 chr22_45098453 0 45098453 C C C C C C C C T T T T C C C C C C T T
22 chr22_45099056 0 45099056 C C C C C C C C C C C C C C C C T T C C
22 chr22_45101803 0 45101803 C C C C C C C C C C C C C T C C C C C C
22 chr22_45103256 0 45103256 G G G G G G G G A A A A G G G G G G A A
22 chr22_45104405 0 45104405 A A A A A A A A G G G G A A A A A A G G
22 chr22_45106771 0 45106771 C C C C C C C C C C C C C T C C C C C C
22 chr22_45110387 0 45110387 A A A A A A A A G G G G A A A A A A G G
22 chr22_45111263 0 45111263 G G G G G G G G A A A A G G G G G G A A
22 chr22_45136190 0 45136190 T T T T T T T T C C C C T T T T T T C C
22 chr22_45138972 0 45138972 C C C C C C C C C C C C C C T T C C C C
22 chr22_45139429 0 45139429 G G G G G G G G G G G G A A A A A A G G
22 chr22_45144178 0 45144178 G G G G G G G G G G G G G G T T G G G G
22 chr22_45148267 0 45148267 T T T T T T T T C C C C T T T T T T C C
22 chr22_45168038 0 45168038 A A A A A A A A G G G G A A A A A A G G
22 chr22_45169307 0 45169307 T T G G G G T T G G G G G G G G G G G G
22 chr22_45170701 0 45170701 A A A A A A A A A A A A G G A A A A A A
22 chr22_45170772 0 45170772 C C C C C C C C C C C C C C C C T T C C
22 chr22_45171158 0 45171158 A A A A T T A A A A A A A A A A A A A A
22 chr22_45174467 0 45174467 C C C C C C C T C C C C C C C C C C C C
22 chr22_45175434 0 45175434 C C C C C C C C T T T T C C C C C C T T
22 chr22_45178776 0 45178776 T T T T T T T T T T C T T T T T T T T T
22 chr22_45179197 0 45179197 G G G G G G G G A A A A G G G G G G A A
22 chr22_45181284 0 45181284 C C C C C C C C C C C C C T C C C C C C
22 chr22_45182989 0 45182989 G G G G G G G G A A A A G G G G G G A A
22 chr22_45187726 0 45187726 T T T T T T T T C C C C T T T T T T C C
22 chr22_45188548 0 45188548 A A A A A A A A C C C C A A A A A A C C
22 chr22_45198023 0 45198023 A A A A A A A A G G G G A A A A A A G G
22 chr22_45212739 0 45212739 G G G G G G G G C C C C G G G G G G C C
22 chr22_45212936 0 45212936 G G G G G G G G A A A A G G G G G G A A
22 chr22_45220902 0 45220902 C C C C C C C C A A A A C C C C C C A A
22 chr22_45224446 0 45224446 T T T T T T T T G G G G T T T T T T G G
22 chr22_45243194 0 45243194 C C C C C C C C T T T T C C C C C C T T
22 chr22_45247393 0 45247393 C T C C C C C C C C C C C C C C C C C C
22 chr22_45261303 0 45261303 T T T T C C T T T T T T T T T T T T T T
22 chr22_45265343 0 45265343 C C C C C C C C C C C C C C T T C C C C
22 chr22_45265944 0 45265944 C C G G G G C C G G G G G G G G G G G G
22 chr22_45266139 0 45266139 T T T T T T T T T T T T T T T T C C T T
22 chr22_45268730 0 45268730 C C C C C C C T C C C C C C C C C C C C
22 chr22_45292962 0 45292962 C C C C C C C C C C C C C C C T C C C C
22 chr22_45296589 0 45296589 G G T T T T G G T T T T T T T T T T T T
22 chr22_45298983 0 45298983 C C C T C C C C C C C C C C C C C C C C
22 chr22_45301374 0 45301374 A A A A A A A A C C C C A A A A A A C C
22 chr22_45301539 0 45301539 T T T T T T T T T T T T C C C C C C T T
22 chr22_45324117 0 45324117 T T A A A A A T A A A A A A A A A A A A
22 chr22_45325748 0 45325748 G G G G G G G G G G A G G G G G G G G G
22 chr22_45337752 0 45337752 C C C C C C C C A A A A C C C C C C A A
22 chr22_45339504 0 45339504 T T T T T T T T T T C T T T T T T T T T
22 chr22_45347660 0 45347660 G G G G G G G G G G G G A G G G G G G G
22 chr22_45351707 0 45351707 T T T T T T T T T T T T T T T T C C T T
22 chr22_45351914 0 45351914 A G G G G G G G G G G G G G G G G G G G
22 chr22_45352073 0 45352073 A A A A A A A A A A A A A A A C A A A A
22 chr22_45363765 0 45363765 A A A A A A A A A A A A A G A A A A A A
22 chr22_45364465 0 45364465 G G G G G G G G G G G G A G G G G G G G
22 chr22_45373831 0 45373831 C C C C C C C C G G G G C C C C C C G G
22 chr22_45375315 0 45375315 A A A A A A A A A A A A A G A A A A A A
22 chr22_45378202 0 45378202 T T T T T T T T C C C C T T T T T T C C
22 chr22_45378686 0 45378686 A A A A A A A A A A A A A A A G A A A A
22 chr22_45384357 0 45384357 G G A A G G G G G G G G G G G G G G G G
22 chr22_45385115 0 45385115 T T T T T T T T C C C C T T T T T T C C
22 chr22_45388142 0 45388142 A A A A A A A G A A A A A A A A A A A A
22 chr22_45390574 0 45390574 T T T T T T T T C C C C T T T T T T C C
22 chr22_45401051 0 45401051 T T T T T T T T C C C C T T T T T T C C
22 chr22_45405073 0 45405073 C C C C C C C C C T C T C C C C C C T T
22 chr22_45405217 0 45405217 T T T T T T T T C C C C T T T T T T C C
22 chr22_45407273 0 45407273 C C C C A A C C C C C C C C C C C C C C
22 chr22_45410484 0 45410484 G G G G G G G G G G A G G G G G G G A A
22 chr22_45417835 0 45417835 C C C C C C C C C C C C G G G G G G C C
22 chr22_45418777 0 45418777 C C T T C C C C C C C C C C C C C C C C
22 chr22_45420014 0 45420014 C C C C C C C C T T T T C C C C C C T T
22 chr22_45422926 0 45422926 G G G G G G G G G G G G G G G G C C G G
22 chr22_45436220 0 45436220 G G G G G G G G T T T T G G G G G G T T
22 chr22_45436508 0 45436508 A A A A A A A A A A A A A A A A G G A A
22 chr22_45437337 0 45437337 A A C C C C A A A A A A A A A A A A A A
22 chr22_45438564 0 45438564 C C C C C C C C C C C C C T C C C C T T
22 chr22_45442343 0 45442343 C T T T T T T T T T T T T T T T T T T T
22 chr22_45443565 0 45443565 T T T T T T T T G G G G T T T T T T G G
22 chr22_45450149 0 45450149 C C C C C C C C C C C C C C C T C C C C
22 chr22_45453027 0 45453027 G G G G G G G G A A A A G G G G G G A A
22 chr22_45460287 0 45460287 A A A A A A A A T T T T A A A A A A T T
22 chr22_45462308 0 45462308 A A A A A A A A G G G G A A A A A A G G
22 chr22_45464539 0 45464539 A A A A A A A A G G G G A A A A A A G G
22 chr22_45477030 0 45477030 T T T T T T T T T T T T T T T T G G T T
22 chr22_45485299 0 45485299 T T T T T T T T C C C C T T T T T T C C
22 chr22_45485461 0 45485461 C C C C C C C C C C C C C C T T C C C C
22 chr22_45486157 0 45486157 G G G G G G G G C C C C G G G G G G C C
22 chr22_45494691 0 45494691 G G G G G G G G T T T T G G G G G G T T
22 chr22_45498729 0 45498729 A A A A A A A A A A A A A A G G A A A A
22 chr22_45499562 0 45499562 A A A A A A A A G G G G A A A A A A G G
22 chr22_45500859 0 45500859 T T T T T T T T G G G G T T T T T T G G
22 chr22_45504753 0 45504753 C C C C C C C C C T C T C C C C C C C C
22 chr22_45513172 0 45513172 A A A A A A A A G G G G A A A A A A G G
22 chr22_45513313 0 45513313 A A G G A G A A A A A A A A A A A A A A
22 chr22_45519559 0 45519559 T T T T T T T T T T T T T T G G T T T T
22 chr22_45530659 0 45530659 C C C C C C C C T T T T C C C C C C T T
22 chr22_45531410 0 45531410 C T C C C C C C C C C C C C C C C C C C
22 chr22_45532996 0 45532996 A G G G G G G G G G G G G G G G G G G G
22 chr22_45533723 0 45533723 C C T T C C C C C C C C C C C C C C C C
22 chr22_45533751 0 45533751 G G G G G G G G A G G G G G G G G G G G
22 chr22_45535018 0 45535018 G G A A A A G G A A A A A A A A A A A A
22 chr22_45536879 0 45536879 C C C C C C C C G G G G C C C C C C G G
22 chr22_45541316 0 45541316 G G A G G G G G G G G G G G G G G G G G
22 chr22_45544992 0 45544992 T T T T T T C C T T T T T T T T T T T T
22 chr22_45549111 0 45549111 C C C C C C C C C C C C C T C C C C C C
22 chr22_45549130 0 45549130 A A A A A A A A C C C C A A A A A A C C
22 chr22_45551327 0 45551327 T T T T T T T T C C C C T T T T T T C C
22 chr22_45551521 0 45551521 C C C T C C C C C C C C C C C C C C C C
22 chr22_45553400 0 45553400 A A A A A A A A T T T T A A A A A A T T
22 chr22_45553899 0 45553899 A A A A A A A A C C C C A A A A A A C C
22 chr22_45559206 0 45559206 A A A A A A A A C C C C A A A A A A C C
22 chr22_45564966 0 45564966 G G G G G G A A G G G G G G G G G G G G
22 chr22_45570398 0 45570398 G G G G G G G G G G G G G G A A G G G G
22 chr22_45570604 0 45570604 G G A G A G G G G G G G G G G G G G G G
22 chr22_45572318 0 45572318 C C C C C C C C C C C C A A C C C C C C
22 chr22_45575928 0 45575928 T T T T T T T T C C C C T T T T T T C C
22 chr22_45576651 0 45576651 T T C T T T T T T T T T T T T T T T T T
22 chr22_45576877 0 45576877 A A G G G G A A G G G G G G G G G G G G
22 chr22_45582132 0 45582132 T T C C T T T T T T T T T T T T T T T T
22 chr22_45587165 0 45587165 A A A A A A A A G G G G A A A A A A G G
22 chr22_45587772 0 45587772 C C C C C C C C T T T T C C C C C C T T
22 chr22_45589535 0 45589535 C T C C C C C C C C C C C C C C C C T T
22 chr22_45604444 0 45604444 C C C C C C C C T T T T C C C C C C T T
22 chr22_45606738 0 45606738 C C C C C C C C C C C C C C C T C C C C
22 chr22_45610428 0 45610428 G G G G G G G G G G G G A G G G G G G G
22 chr22_45617927 0 45617927 G G G G G G G G G G G G A G G G G G G G
22 chr22_45636870 0 45636870 A A A A A A A A A A A A A A A A A G A A
22 chr22_45643021 0 45643021 G G G G G G G G G G G G A A G G G G G G
22 chr22_45647024 0 45647024 T T T T T T T T C C C C T T T T T T C C
22 chr22_45648948 0 45648948 C C C C C C C C C C C C T T C C C C C C
22 chr22_45649809 0 45649809 G G G G G G G G G G G G A A G G G G G G
22 chr22_45651873 0 45651873 C C C C C C C C T T T T C C C C C C T T
22 chr22_45652145 0 45652145 C C C C C C C C C C C C C C C T C C C C
22 chr22_45652924 0 45652924 C C C C C C C C T T T T C C C C C C T T
22 chr22_45656914 0 45656914 T T T T T T T T T T T T C C T T T T T T
22 chr22_45658666 0 45658666 T T T T T T T T T T T T A T T T T T T T
22 chr22_45661288 0 45661288 G G G G A G G G G G G G G G G G G G G G
22 chr22_45668434 0 45668434 G G A A G G G G G G G G G G G G G G G G
22 chr22_45677794 0 45677794 T T C C T T T T T T T T T T T T T T T T
22 chr22_45678331 0 45678331 C T C C C C C C C C C C C C C C T T C C
22 chr22_45679484 0 45679484 G G G G G G G G A A A A G G G G G G G G
22 chr22_45682403 0 45682403 A A C C A C A A A A A A A A A A A A A A
22 chr22_45685683 0 45685683 A A A A A A A A A A A A G G G G G G A A
22 chr22_45690647 0 45690647 A A A A A A A A C C C C A A A A A A C C
22 chr22_45690789 0 45690789 T T T T T T T T G G G G T T T T T T G G
22 chr22_45693900 0 45693900 G G G G G G G G C C C C G G G G G G C C
22 chr22_45696937 0 45696937 G G G G G G G G G G G G G G T T G G G G
22 chr22_45699051 0 45699051 G G G G G G G G A A A A G G G G G G A A
22 chr22_45699341 0 45699341 T T T T T T T T G G G G T T T T T T G G
22 chr22_45702821 0 45702821 A A G G G G A A A A A A G G G G G G A A
22 chr22_45704777 0 45704777 G G G G G G G G A A A A G G G G G G A A
22 chr22_45710723 0 45710723 A A A A A A A A A A A A A A C C A A A A
22 chr22_45710899 0 45710899 A A A A A A A A A A A A A G A A A A A A
22 chr22_45714391 0 45714391 C C C C C C C C T T T T C C C C C C T T
22 chr22_45714495 0 45714495 G G G G A G G G G G G G G G G G G G G G
22 chr22_45720766 0 45720766 T T T T T T T T C C C C T T T T T T C C
22 chr22_45720808 0 45720808 G G G G G G G G G G G G A G G G G G G G
22 chr22_45721873 0 45721873 A A A A A A A A G G G G A A A A A A G G
22 chr22_45722586 0 45722586 T T T T T T T T C C C C T T T T T T C C
22 chr22_45725454 0 45725454 C T T T T T T T T T T T T T T T T T T T
22 chr22_45727082 0 45727082 A A A A A A A A G G G G A A A A A A G G
22 chr22_45730410 0 45730410 G G G G G G G G G G G G G T G G G G G G
22 chr22_45733907 0 45733907 A A A G G G A A A A A A A A A A A A A A
22 chr22_45738452 0 45738452 C C C C C C C C A A A A C C C C C C A A
22 chr22_45744982 0 45744982 C C C C C C T T C C C C C C C C C C C C
22 chr22_45745530 0 45745530 G G G G G G G G G G G G T T G G T T G G
22 chr22_45750159 0 45750159 T T T T C T T T T T T T T T T T T T T T
22 chr22_45751655 0 45751655 T T T T T T G G T T T T T T T T T T T T
22 chr22_45752573 0 45752573 G G G G G G T T G G G G G G G G G G G G
22 chr22_45755095 0 45755095 C C C C A C C C C C C C C C C C C C C C
22 chr22_45756133 0 45756133 C C T T T T T T T T T T T T T T T T T T
22 chr22_45760575 0 45760575 C C C C C C C C T T T T C C C C C C T T
22 chr22_45763992 0 45763992 C C C C C C C C T T T T C C C T C C T T
22 chr22_45769017 0 45769017 G G G G G G G G G G G G G G A A G G G G
22 chr22_45770127 0 45770127 A A A A A T A A A A A A A A A A A A A A
22 chr22_45770616 0 45770616 A A A A A A A A G G G G A A A A A A G G
22 chr22_45771826 0 45771826 C C C C C C C C C C C C C C T T C C C C
22 chr22_45780368 0 45780368 G G G G G G G G G G G G T T G G G G G G
22 chr22_45785967 0 45785967 C C C C C C C C C C C C C C C C G G C C
22 chr22_45786098 0 45786098 C C C C C C C C C C C C T T T T T T C C
22 chr22_45786355 0 45786355 G G T T T T T T T T T T T T T T T T T T
22 chr22_45787239 0 45787239 A A A A A A A A A A A A C C C C A A A A
22 chr22_45790211 0 45790211 C C C C C C C C G G G G C C C C C C G G
22 chr22_45790717 0 45790717 G G G G G G G G A A A A G G G G A G A A
22 chr22_45792882 0 45792882 T T T T T T T T G G G G T T T T T T G G
22 chr22_45801235 0 45801235 C C C C C C A A C C C C C C C C C C C C
22 chr22_45804271 0 45804271 T T T T T T T T T T T T T T T T C T T T
22 chr22_45811941 0 45811941 C C C C C C C C T T T T C C C C C C T T
22 chr22_45814921 0 45814921 A A A A A A A A G G G G A A A A A A G G
22 chr22_45815056 0 45815056 A A A A A A A A G G G G A A A A A A G G
22 chr22_45819312 0 45819312 G G G G G G G G A A A A G G G G G G A A
22 chr22_45819583 0 45819583 G G G G G G G G G G G G A G A A A A G G
22 chr22_45824550 0 45824550 C C C C C C C C G G G G C C C C C C G G
22 chr22_45826397 0 45826397 C C C C C C C C C C C C C C C C C T C C
22 chr22_45830452 0 45830452 A A A A A A A A A A A A G G G G A A A A
22 chr22_45831826 0 45831826 C C T T T T C C T T T T T T T T T T T T
22 chr22_45833579 0 45833579 C C C C C C C C C C C C C C C C A C C C
22 chr22_45836581 0 45836581 A A A A A A A A G G G G A A A A A A G G
22 chr22_45839467 0 45839467 C C C C T T C C C C C C C C C C C C C C
22 chr22_45841062 0 45841062 T T T T T T T T T T T T G T T T T T T T
22 chr22_45843139 0 45843139 A A A A A A A A G G G G A A A A A A G G
22 chr22_45846100 0 45846100 A A A A A A A A G G G G A A A A A A G G
22 chr22_45852264 0 45852264 G G G G G G G G A A A A G G G G G G A A
22 chr22_45852656 0 45852656 T T T T T T T T C T C T T T T T T T T T
22 chr22_45853075 0 45853075 G G G G G G G G A A A A G G G G G G A A
22 chr22_45853863 0 45853863 T T T T T T T T C C C C T T T T T T C C
22 chr22_45854636 0 45854636 C C C C C C C C C C C C C T C C C C C C
22 chr22_45854664 0 45854664 A A A A A A A A G G G G A A A A A A G G
22 chr22_45862150 0 45862150 G T T T T T T T T T T T T T T T T T T T
22 chr22_45868742 0 45868742 A A A A A A A A C C C C A A A A A A C C
22 chr22_45869021 0 45869021 A A A A A A A A G G G G A A A A A A G G
22 chr22_45869083 0 45869083 T T T T C T T T T T T T T T T T T T T T
22 chr22_45869537 0 45869537 C C C C C C C C C T C T C C C C C C C C
22 chr22_45870334 0 45870334 G G A A A A G G A A A A A A A A A A A A
22 chr22_45871487 0 45871487 T T T T T T T T T T T T T T C C T T T T
22 chr22_45873519 0 45873519 G G G G G G G G A A A A G G G G G G A A
22 chr22_45874335 0 45874335 G G G G G G G G A A A A G G G G G G A A
22 chr22_45878110 0 45878110 A C A A A A A A A A A A A A A A A A A A
22 chr22_45882849 0 45882849 G G G G G G G T G G G G G G G G G G G G
22 chr22_45887971 0 45887971 C C C T C C C C C C C C C C C C C C C C
22 chr22_45888205 0 45888205 C C C C C C C C C C C C C C C C G G C C
22 chr22_45894499 0 45894499 C C C C C C C C T T T T C C C C C C T T
22 chr22_45895460 0 45895460 G G G G G G G G C C C C G G G G G G C C
22 chr22_45902752 0 45902752 C C C C C C C C T T T T C C C C C C T T
22 chr22_45903128 0 45903128 C C T T T T T T T T T T T T T T T T T T
22 chr22_45905679 0 45905679 C C C C C C C C C C C C C C C C T T C C
22 chr22_45907178 0 45907178 T T T T T T T T G G G G T T T T T T G G
22 chr22_45907673 0 45907673 C C C C C C C C T T T T C C C C C C C C
22 chr22_45916922 0 45916922 G G G G G G G G G G G G G G A A G G G G
22 chr22_45922531 0 45922531 T T T T T T T T A T T T T T T T T T T T
22 chr22_45922820 0 45922820 G G G G C G G G G G G G G G G G G G G G
22 chr22_45923283 0 45923283 G G G G G G G G A A A A G G G G G G A A
22 chr22_45923470 0 45923470 C C C C C C C C C C C C C C A A C C C C
22 chr22_45923965 0 45923965 G G G G G G G G G G A G G G G G G G G G
22 chr22_45926306 0 45926306 T T T T T T T T C T C C T T T T T T T T
22 chr22_45926448 0 45926448 G G G G G G A G G G G G G G G G G G G G
22 chr22_45926518 0 45926518 G G G G G G G G G G G G G G G G A A G G
22 chr22_45930094 0 45930094 C C C C C C C C C C C C C T C C C C C C
22 chr22_45930130 0 45930130 A A A A A A A A G G G G A A A A A A G G
22 chr22_45931914 0 45931914 A A A A A A A A A A A A A A G G A A A A
22 chr22_45935730 0 45935730 C C C C C C C C C C C C C T C C C C C C
22 chr22_45938800 0 45938800 G G G G A G G G G G G G G G G G G G G G
22 chr22_45938889 0 45938889 T T C C C C T T T T T T T T T T T T T T
22 chr22_45938987 0 45938987 C C C C C C C C T T T T C C C C C C T T
22 chr22_45940840 0 45940840 G G G G G G G G G G G G A G G G G G G G
22 chr22_45942608 0 45942608 T T C C C C C C C C C C C C C C C C C C
22 chr22_45943113 0 45943113 A A A A A A A A G G G G A A A A A A G G
22 chr22_45945061 0 45945061 C C C C C C C C C C C T C C C C C C C C
22 chr22_45948843 0 45948843 G G A G A G G G G G G G G G G G G G G G
22 chr22_45968574 0 45968574 T T T T T T T T G G G G T T T T T T G G
22 chr22_45973285 0 45973285 C C C C C C C C C C C C C C C C C T C C
22 chr22_45974627 0 45974627 T T T T T T T T C C C T T T T T T T T T
22 chr22_45978970 0 45978970 T T T T T T T T T T T T C T T T T T T T
22 chr22_45979070 0 45979070 T T T T T T T T T T T T C T T T T T T T
22 chr22_45979785 0 45979785 C C C C C C C C C C C T C C C C C C C C
22 chr22_45981693 0 45981693 T T T T T T T T T T T T T T C T T T T T
22 chr22_45982218 0 45982218 G G G G G G A A G G G G G G G G G G G G
22 chr22_45995816 0 45995816 G G G G G G G G G G G G G G A A G G G G
22 chr22_46000546 0 46000546 C C C C C C C C T T T T C C C C C C T T
22 chr22_46002029 0 46002029 T T T T T T T T T T T T C T T T T T T T
22 chr22_46003410 0 46003410 A A A A A A A A A A A A A A G G A A A A
22 chr22_46010227 0 46010227 A A A G A G A A A A A A A A A A A A A A
22 chr22_46011746 0 46011746 C C C C C C T T C C C C C C C C C C C C
22 chr22_46012012 0 46012012 G G G G G G G G G G G G G G G G A A G G
22 chr22_46022183 0 46022183 T T A T T T T T T T T T T T T T T T T T
22 chr22_46023100 0 46023100 C C C C C T C C C C C C C C C C C C C C
22 chr22_46029804 0 46029804 C C C C C C C C C C C C C T C C C C C C
22 chr22_46030591 0 46030591 A A A A A A A A A T A A A A A A A A A A
22 chr22_46031134 0 46031134 A G G G G G G G G G G G G G G G G G G G
22 chr22_46031820 0 46031820 A A G G G G A A G G G G G G G G G G G G
22 chr22_46032615 0 46032615 C C C C C G C C C C C C C C C C C C C C
22 chr22_46032998 0 46032998 T T T T T T C C T T T T T T T T T T T T
22 chr22_46034057 0 46034057 A A A A A A A A G G G G A A A A A A G G
22 chr22_46044050 0 46044050 A A A A A A A A A A A A A G A A A A A A
22 chr22_46046846 0 46046846 C C C T C C C C C C C C C C C C C C C C
22 chr22_46048206 0 46048206 G G A G A G G G G G G G G G G G G G G G
22 chr22_46053051 0 46053051 A A A A C C A A A A A A A A A A A A A A
22 chr22_46060737 0 46060737 G G G G G G G G G G G G G G C G G G G G
22 chr22_46062592 0 46062592 C C C C C C C C C T C C C C C C C C C C
22 chr22_46065070 0 46065070 G G G G G G G G A A A A G G G G G G A A
22 chr22_46066395 0 46066395 A G G G G G G G G G G G G G G G G G G G
22 chr22_46067178 0 46067178 T T T T T T T T T T T T A T T T T T T T
22 chr22_46070317 0 46070317 G G G G G G G G C C C C G G G G G G C C
22 chr22_46075228 0 46075228 A A G G A A A A G G G G A A A A A A G G
22 chr22_46076594 0 46076594 C C C C C C C C C C T T C C C C C C C C
22 chr22_46077984 0 46077984 T T T T T T T T T T T T C C T T T T T T
22 chr22_46087777 0 46087777 G G G G G G G G A A A A G G G G G G A A
22 chr22_46092853 0 46092853 G G G G G G G G G G A A G G G G G G G G
22 chr22_46093209 0 46093209 T T T T T T T T C C C C T T T T T T C C
22 chr22_46095318 0 46095318 T T T T T T T T T T T T T T T T C C T T
22 chr22_46100752 0 46100752 T T T T T T T T C C C C T T T T T T C C
22 chr22_46102038 0 46102038 T T C C T T T T T T T T T T T T T T T T
22 chr22_46110009 0 46110009 T T T T T T T T C C C C T T T T T T C C
22 chr22_46123653 0 46123653 T T C C C C T T C C C C C C C C C C C C
22 chr22_46128833 0 46128833 C C A C C C C C C C C C C C C C C C C C
22 chr22_46131987 0 46131987 T T T T T T T T T T T T G G G G G G T T
22 chr22_46139007 0 46139007 G G G G G G G G A A A A G G G G G G A A
22 chr22_46142575 0 46142575 G G G G G G G G G G G G A A A A A A G G
22 chr22_46143584 0 46143584 A G G G G G G G G G G G G G G G G G G G
22 chr22_46148942 0 46148942 A A A A A A A A A A A A G G G G G G A A
22 chr22_46150084 0 46150084 G G G G G G G G G G G G A A G G G G G G
22 chr22_46151167 0 46151167 G G G G G G G G G G G G A A A A A A G G
22 chr22_46161868 0 46161868 A A A A A A A A A A A G A A A A A A A A
22 chr22_46162050 0 46162050 G G G G G G G G G G G G G G A A G G G G
22 chr22_46186348 0 46186348 T T T T T T T T T T T T C C C C C C T T
22 chr22_46197382 0 46197382 C T T T T T T T T T T T T T T T T T T T
22 chr22_46213135 0 46213135 T T T T T T T T T T T T T T T T A T T T
22 chr22_46219384 0 46219384 G G G G G G G G G G G G G G G G C G G G
22 chr22_46220290 0 46220290 C C C C C C C C G G G G C C C C C C G G
22 chr22_46251562 0 46251562 A A A A A A A A G G G G A A A A A A G G
22 chr22_46254839 0 46254839 T T T T T T T T G G G G T T T T T T G G
22 chr22_46256062 0 46256062 T T T T T T T T C C C C T T T T T T C C
22 chr22_46264009 0 46264009 C C A A A A C C A A A A A A A A A A A A
22 chr22_46264154 0 46264154 A A A A A A A A A A A A A G A A A A A A
22 chr22_46267204 0 46267204 T T T T T T T T T T T T T T T T G T T T
22 chr22_46269312 0 46269312 G G G G G G G G A A A A G G G G G G A A
22 chr22_46269402 0 46269402 T T T T T T T T T T C T T T C C T T T T
22 chr22_46274359 0 46274359 A A A A A A A A G G G G A A A A A A G G
22 chr22_46286606 0 46286606 A A A A A A A A C C C C A A A A A A C C
22 chr22_46291119 0 46291119 C C C C C C C C C C C C C C C C A A C C
22 chr22_46302107 0 46302107 G G G G G G G G G G G G G G A A G G G G
22 chr22_46304819 0 46304819 G G C C G G G G G G G G C C C C G G G G
22 chr22_46305472 0 46305472 G G G G G G G G A A A A G G G G G G A A
22 chr22_46306925 0 46306925 C C C C C C C C T T T T C C C C C C T T
22 chr22_46307244 0 46307244 G G A A G G G G A A A A A A A A A A A A
22 chr22_46315063 0 46315063 G G G G G G G G G G G G A G G G G G G G
22 chr22_46315292 0 46315292 T T T T T T T T T T C T T T T T T T T T
22 chr22_46316387 0 46316387 C C T T C T C C C C C C C C C C C C C C
22 chr22_46317862 0 46317862 G G G G G G G G G G G G G G A A G G G G
22 chr22_46318181 0 46318181 C C C C C C T T C C C C C C C C C C C C
22 chr22_46325346 0 46325346 C C C C C C C C C C C T C C C C C C C C
22 chr22_46326312 0 46326312 C C C C C C C C C C C C C C C C A C C C
22 chr22_46326794 0 46326794 A A A A A A A A G G G G A A A A A A G G
22 chr22_46327080 0 46327080 G G G G G G A A G G G G G G G G G G G G
22 chr22_46328555 0 46328555 G G G G G G G G A G G G G G G G G G G G
22 chr22_46331253 0 46331253 C C C C C C C C C C C C C C C C C T C C
22 chr22_46335593 0 46335593 G G G G G G G G T T T T G G G G G G G G
22 chr22_46338016 0 46338016 G G G G G G G G A A A A G G G G G G A A
22 chr22_46338428 0 46338428 A A A A A A A A G G G G A A A A A A G G
22 chr22_46344146 0 46344146 C C C C C C C C C T C C C C C C C C C C
22 chr22_46355191 0 46355191 G G G G G G G G A G A A G G G G G G A A
22 chr22_46355886 0 46355886 A A A A A C A A A A A A A A A A A A A A
22 chr22_46358064 0 46358064 A G G G G G G G G G G G G G G G G G G G
22 chr22_46365291 0 46365291 G G G G G G G G G G G G A G G G G G G G
22 chr22_46366631 0 46366631 C C C C C C C C C C C C C C C C C T C C
22 chr22_46368334 0 46368334 A A G G G G A A G G G G G G G G G G G G
22 chr22_46370120 0 46370120 T T T T T T T T T T T T G T T T T T T T
22 chr22_46376331 0 46376331 C C C C C C C C G G G G C C C C C C G G
22 chr22_46376880 0 46376880 T T C C T T T T T T T T T T T T T T T T
22 chr22_46377130 0 46377130 T T T T T T T T C C C C T T T T T T C C
22 chr22_46378175 0 46378175 T T T T T T T T C C T T T T T T T T C C
22 chr22_46378964 0 46378964 C C C C C T C C C C C C C C C C C C C C
22 chr22_46380941 0 46380941 G G G G G G G G G G A A G G G G A G G G
22 chr22_46383901 0 46383901 T T C C C C T T C C C C C C C C C C C C
22 chr22_46386057 0 46386057 A A A A A A A A A A A A A G A A A A A A
22 chr22_46388311 0 46388311 T T T T T T T T T T T T T T A A T T T T
22 chr22_46391335 0 46391335 A A A A A A A A G G G G A A A A A A A A
22 chr22_46394719 0 46394719 G G G G G G G G C C C C G G G G G G C C
22 chr22_46398463 0 46398463 G G G G G G G G G G G G A A A A A A G G
22 chr22_46401851 0 46401851 A A T T A T A A A A A A A A A A A A A A
22 chr22_46402008 0 46402008 T T T T T T C T T T T T T T T T T T T T
22 chr22_46404652 0 46404652 C C C C C C C C C C C C C T C C C C C C
22 chr22_46405695 0 46405695 A A A A A A A A A A A A A A T T A A A A
22 chr22_46410270 0 46410270 T T T T T T C T T T T T T T T T T T T T
22 chr22_46410387 0 46410387 T T T T T T T T C C C C T T T T T T C C
22 chr22_46411656 0 46411656 C C C C C C C C C C C C C G C C C C C C
22 chr22_46415588 0 46415588 T T C T T T T T T T T T T T T T T T T T
22 chr22_46416469 0 46416469 C C C C C C C T C C C C C C C C C C C C
22 chr22_46432832 0 46432832 A A A A A A A A A A A A A G A A A A A A
22 chr22_46433639 0 46433639 C C C T T T C C C C C C C C C C C C C C
22 chr22_46435749 0 46435749 A A A A A A A A A A A A A G A A A A A A
22 chr22_46437125 0 46437125 C C C C C C C C C C C C C T C C C C C C
22 chr22_46437992 0 46437992 G G G G C G G G G G G G G G G G G G G G
22 chr22_46438875 0 46438875 A A A A A A A A A A A A A A G G A A A A
22 chr22_46450688 0 46450688 A A A A A A A A A A A A A G A A A A A A
22 chr22_46451129 0 46451129 G G G G G G G G G G G G G G G G T T G G
22 chr22_46451164 0 46451164 G G A G A G G G G G G G G G G G G G G G
22 chr22_46451243 0 46451243 G G G G G G G G A A A A G G G G G G A A
22 chr22_46451645 0 46451645 C C C C C C C C C T T T C C C C C C T T
22 chr22_46452458 0 46452458 T T T T A T T T T T T T T T T T T T T T
22 chr22_46455244 0 46455244 C C C C C C T T C C C C C C C C C C C C
22 chr22_46456405 0 46456405 G G G G G G G G C C C C G G G G G G C C
22 chr22_46459446 0 46459446 C C C C C C C C C T T T C C C C C C C C
22 chr22_46464073 0 46464073 A A A A A A A A A A A A A G A A A A A A
22 chr22_46464520 0 46464520 G G G G G G A A G G G G G G G G G G G G
22 chr22_46467372 0 46467372 G G G G G G G G T T T T G G G G G G T T
22 chr22_46467972 0 46467972 C C T T T T C C T T T T T T T T T T T T
22 chr22_46471487 0 46471487 A A A C C C A A A A A A A A A A A A A A
22 chr22_46472176 0 46472176 G G G G G G G G A A A A G G G G G G A A
22 chr22_46473148 0 46473148 G G G G G G G G A A A A G G G G G G A A
22 chr22_46475690 0 46475690 A A A A A A A A A C C C A A A A A A A A
22 chr22_46476898 0 46476898 A A A A A A A A C C C C A A A A A A C C
22 chr22_46477568 0 46477568 G G G G G G G G G G A G G G G G G G G G
22 chr22_46481947 0 46481947 C C C C C C C C T T T T C C C C C C T T
22 chr22_46482382 0 46482382 T T T T C T T T T T T T T T T T T T T T
22 chr22_46482787 0 46482787 T T C T T T T T T T T T T T T T T T T T
22 chr22_46485315 0 46485315 C C C C C C C C C C T T C C C C C C C C
22 chr22_46489014 0 46489014 C C C C C C C C T T T T C C C C C C T T
22 chr22_46491832 0 46491832 C C C T C C C C C C C C C C C C C C C C
22 chr22_46497739 0 46497739 T T T T T T T T C C C C T T T T T T C C
22 chr22_46499191 0 46499191 T T C C C C T T C C C C C C C C C C C C
22 chr22_46500463 0 46500463 A A A A A A A A A G A A A A A A A A A A
22 chr22_46510680 0 46510680 T T T T T T T T T T T T G T T T T T T T
22 chr22_46511523 0 46511523 C C C C C C C C C C C C C C C C T T C C
22 chr22_46511569 0 46511569 A A A A A A A A G G G G A A A A A A G G
22 chr22_46512352 0 46512352 C C G G G G C C G G G G G G G G G G G G
22 chr22_46517678 0 46517678 C C G G G G C C G G G G G G G G G G G G
22 chr22_46518228 0 46518228 C C C C C C C C T T T T C C C C C C T T
22 chr22_46520823 0 46520823 C C C C C C C C C C C C C C C C T T C C
22 chr22_46520878 0 46520878 T T T T T T T T G T T T T T T T T T G G
22 chr22_46526819 0 46526819 G G G G G G G G G G G G G G G G A G G G
22 chr22_46527123 0 46527123 C C C C C C C C C T C C C C C C C C T T
22 chr22_46530190 0 46530190 G G G G G G G G A A A A G G G G G G A A
22 chr22_46534329 0 46534329 C C C C C C C C C C C C C C A A C C C C
22 chr22_46535461 0 46535461 T T T T T T T T C C C C T T T T T T C C
22 chr22_46539113 0 46539113 A A A G A A A A A A A A A A A A A A A A
22 chr22_46542044 0 46542044 A A A A A A A A T T T T A A A A A A T T
22 chr22_46543728 0 46543728 C C C C C C C C T T T T C C C C C C T T
22 chr22_46546275 0 46546275 G G G G G G G G A A A A G G G G G G A A
22 chr22_46546719 0 46546719 G G G G G G G G G G G G A G G G G G G G
22 chr22_46551445 0 46551445 G G G G G G G G G G G G A A G G G G G G
22 chr22_46553026 0 46553026 C C C C C C C C C C C C C T T T C C C C
22 chr22_46553228 0 46553228 T T T T T T T T C C C C T T T T T T C C
22 chr22_46555022 0 46555022 G G G G G G G G G G A G G G G G G G G G
22 chr22_46557579 0 46557579 G G G G G G G G G G G G A G G G G G G G
22 chr22_46558475 0 46558475 G G A G G G G G G G G G G G G G G G G G
22 chr22_46559074 0 46559074 C C T T C T C C C C C C C C C C C C C C
22 chr22_46561796 0 46561796 C C C C C C C C C C C C C C C C C T C C
22 chr22_46561909 0 46561909 G G G G G G G G G G G G C C G G G G G G
22 chr22_46565709 0 46565709 A A A A A A A A A T A A A A A A A A A A
22 chr22_46566565 0 46566565 C C C T C C C C C C C C C C C C C C C C
22 chr22_46568726 0 46568726 G G G G G G G G G G G G A A G G A A G G
22 chr22_46577669 0 46577669 G G G G G G G G G G G G G G A A G G G G
22 chr22_46577785 0 46577785 C C C C C C C C C C C C A C C C C C C C
22 chr22_46578686 0 46578686 A A A A A A A A T T T T A A A A A A T T
22 chr22_46578915 0 46578915 A A A A A A A A G G G G A A A A A A G G
22 chr22_46582100 0 46582100 A A A A A A A A G G G G A A A A A A G G
22 chr22_46586601 0 46586601 T T T T T T T T T T T T T T G G T T T T
22 chr22_46587459 0 46587459 G G G G G G G G T T T T G G G G G G T T
22 chr22_46588811 0 46588811 G G G G G G A A G G G G G G G G G G G G
22 chr22_46588897 0 46588897 A A A G A A A A A A A A A A A A A A A A
22 chr22_46596729 0 46596729 A A A A A A A A A A A A A A A A A G A A
22 chr22_46597374 0 46597374 C C T T C C C C C C C C C C C C C C C C
22 chr22_46598351 0 46598351 A A A A A A A A G G G G A A A A A A G G
22 chr22_46598711 0 46598711 A G G G G G G G G G G G G G G G G G G G
22 chr22_46599082 0 46599082 C T T T T T T T T T T T T T T T T T T T
22 chr22_46603926 0 46603926 T T T T T T T T C C C C T T T T T T C C
22 chr22_46611810 0 46611810 C C C C C C C C C C C C C T C C T T C C
22 chr22_46628946 0 46628946 T T T T G G T T T T T T T T T T T T T T
22 chr22_46629095 0 46629095 C C C C C C C C A A A A C C C C C C A A
22 chr22_46631028 0 46631028 G G G G G G G G G G G G A G G G G G G G
22 chr22_46632556 0 46632556 G G G G G G G G A A A A G G G G G G A A
22 chr22_46633423 0 46633423 C C C T C C C C C C C C C C C C C C C C
22 chr22_46633924 0 46633924 T T T T T T T T T T T T T T T T G T T T
22 chr22_46635641 0 46635641 A A A A A G A A A A A A A A A A A A A A
22 chr22_46636529 0 46636529 C C C C C T C C C C C C C C C C C C C C
22 chr22_46637272 0 46637272 G G G G G G G G A G A G G G G G G G A A
22 chr22_46638488 0 46638488 C C G G C C C C C C C C C C C C C C C C
22 chr22_46638552 0 46638552 T T T T T T T T G G G G T T T T T T G G
22 chr22_46638685 0 46638685 A A C C A A A A A A A A A A A A A A A A
22 chr22_46640290 0 46640290 T T T T T T T T T T T T G T T T T T T T
22 chr22_46645396 0 46645396 G G A G G G G G G G G G G G G G G G G G
22 chr22_46646550 0 46646550 C C C C C C C C C G C G C C C C C C C C
22 chr22_46650214 0 46650214 T T T T T T T T C C C C T T T T T T C C
22 chr22_46657470 0 46657470 A G G G G G G G G G G G G G G G G G G G
22 chr22_46657960 0 46657960 C C T T C T C C C C C C C C C C C C C C
22 chr22_46659354 0 46659354 G G G G G G G T G G G G G G G G G G G G
22 chr22_46659906 0 46659906 A A A A A G A A G G G G A G G G G G G G
22 chr22_46662481 0 46662481 G G G G G G G G G G G G G G A A G G G G
22 chr22_46669890 0 46669890 G G G G G G G G A G A G G G G G G G G G
22 chr22_46672997 0 46672997 T T T T T T T T G G G G T T T T T T G G
22 chr22_46673307 0 46673307 G G G G G G G G A A A A G G G G G G A A
22 chr22_46675601 0 46675601 G G G G G G G G A G G G G G G G G G A A
22 chr22_46676095 0 46676095 G G A G G G G G G G G G G G G G G G G G
22 chr22_46682292 0 46682292 C C C C C G C C C C C C C C C C C C C C
22 chr22_46686211 0 46686211 T T T T T T T T C C C C T T T T T T C C
22 chr22_46686899 0 46686899 C C C C C T C C T T T T C T C C C C T T
22 chr22_46691670 0 46691670 C C C C C T C C C C C C C C C C T T C C
22 chr22_46693218 0 46693218 C C C C C C C C C C C C C C T T T T C C
22 chr22_46693383 0 46693383 C C C C C C C C C C C C C C T T C C C C
22 chr22_46697927 0 46697927 A A A A A A A A C C C C A A A A A A C C
22 chr22_46699558 0 46699558 G G G G G G G G C C C C G G G G G G C C
22 chr22_46707202 0 46707202 C C C C C C C C C C T T C C C C C C C C
22 chr22_46709368 0 46709368 C G G G G G G G G G G G G G G G G G G G
22 chr22_46719873 0 46719873 A A C C C C A A C C C C C C C C C C C C
22 chr22_46723253 0 46723253 C C C C C C C C C C C C T T C C C C C C
22 chr22_46728715 0 46728715 A A A A A A A A T T T T A A A A A A T T
22 chr22_46731588 0 46731588 C C C C C C C C C C C C C C T T C C C C
22 chr22_46737306 0 46737306 A A A A A A A A G G G G A A A A A A G G
22 chr22_46738450 0 46738450 C C C C C C C C C C C C C C C C T T C C
22 chr22_46759919 0 46759919 A A A A A A A A A G A G A A A A A A A A
22 chr22_46760643 0 46760643 C C C C C C C C C T C T C C C C C C T T
22 chr22_46762446 0 46762446 G G G G G G G G A G G G G G G G G G G G
22 chr22_46764070 0 46764070 C C C C C C C C C C C C C C C C T T C C
22 chr22_46764225 0 46764225 G G G G G G G G C C C C G G G G G G C C
22 chr22_46767997 0 46767997 G G G G G G G G A A A A G G G G G G A A
22 chr22_46767998 0 46767998 G G A A A A A A A A A A A A A A A A A A
22 chr22_46768603 0 46768603 A A A A A A A A G G G G A A A A A A G G
22 chr22_46768801 0 46768801 G G G G A G G G G G G G G G G G G G G G
22 chr22_46769351 0 46769351 G G G G G G G G A A A A G G G G G G A A
22 chr22_46776087 0 46776087 G G G G G G G G G G A G G G G G G G G G
22 chr22_46776623 0 46776623 A A A A A A A A G G G G A A A A A A G G
22 chr22_46777035 0 46777035 A A A A A A A A A A A A C C A A A A A A
22 chr22_46777993 0 46777993 C C C C C C C C C C C C C C C C C T C C
22 chr22_46778157 0 46778157 T T T T T T T T A A A A T T T T T T A A
22 chr22_46779591 0 46779591 T T T T C T T T T T T T T T T T T T T T
22 chr22_46780209 0 46780209 G G G G G G G G A A A A G G G G G G A A
22 chr22_46780474 0 46780474 C C C C C C C C C C C C C C C C G G C C
22 chr22_46782789 0 46782789 C C A A A A C C C C C C C C C C C C C C
22 chr22_46787698 0 46787698 A A A A A A A A G G G G A A A A A A G G
22 chr22_46793736 0 46793736 G G G G G G G G A A A A G G G G G G A A
22 chr22_46794877 0 46794877 A A A A A A A A G G G G A A A A A A G G
22 chr22_46796743 0 46796743 G G A A G G G G A A A A A A A A A A A A
22 chr22_46798826 0 46798826 T T T T T T T T T T T T T T T T G G T T
22 chr22_46801616 0 46801616 C C T T C C C C C C C C C C C C C C C C
22 chr22_46802523 0 46802523 T T T T T T T T G G G G T T T T T T G G
22 chr22_46803566 0 46803566 T T C C C C T T C C C C T T T T T T C C
22 chr22_46805626 0 46805626 T T T T T T T T T T T T G T T T T T T T
22 chr22_46810488 0 46810488 C C T T T T C C C C C C T T T T T T C C
22 chr22_46814944 0 46814944 G G G G A A G G G G G G G G G G G G G G
22 chr22_46817192 0 46817192 G G G G G G G G C C C C G G G G G G C C
22 chr22_46817298 0 46817298 G G G G G G A G G G G G G G G G G G G G
22 chr22_46817702 0 46817702 C C C C C C C C C C C G C C C C C C C C
22 chr22_46817727 0 46817727 C C C C C C C C C C A C C C C C C C C C
22 chr22_46817765 0 46817765 A A A G A A A A A A A A A A A A A A A A
22 chr22_46817784 0 46817784 G G G G G G G G A A A A G G G G G G A A
22 chr22_46819043 0 46819043 C C C C C C C C C C C C C C C C C T C C
22 chr22_46822767 0 46822767 C C C C C C C C T T T T C C C C C C T T
22 chr22_46823591 0 46823591 C C C T C C C C C C C C C C C C C C C C
22 chr22_46825882 0 46825882 G G G G G G G G G G C G G G G G G G G G
22 chr22_46827393 0 46827393 G G G G G G G G G G A A G G G G G G A A
22 chr22_46827561 0 46827561 C C T T C T C C C C C C T T T T T T C C
22 chr22_46828115 0 46828115 C C C C C C C C G G G G C C C C C C G G
22 chr22_46829953 0 46829953 A A G G G G A A G G G G G G G G G G G G
22 chr22_46844655 0 46844655 C C T T T T T T T T T T T T T T T T T T
22 chr22_46845281 0 46845281 G G G G G G G G G G G T G G G G G G G G
22 chr22_46850138 0 46850138 G G G G G G A G G G G G G G G G G G G G
22 chr22_46857582 0 46857582 G G G G G G G G G G A G G G G G G G G G
22 chr22_46859434 0 46859434 C C C C C C C C C C A C C C C C C C C C
22 chr22_46861383 0 46861383 T T T T C C T T T T T T T T T T T T T T
22 chr22_46864872 0 46864872 A A A A A A A A A A A A G G A A A A A A
22 chr22_46864882 0 46864882 A A A A A A A A G G G G A A A A A A G G
22 chr22_46868720 0 46868720 T T T T T T T T G G G T T T T T T T T T
22 chr22_46876465 0 46876465 T T T T T T T T C C C C T T T T T T C C
22 chr22_46876869 0 46876869 C T C C C C C C C C C C C C C C C C C C
22 chr22_46881376 0 46881376 C C C C C C C C C C C C C C C C C T C C
22 chr22_46882246 0 46882246 C C C C C C C C T T T T C C C C C C T T
22 chr22_46885402 0 46885402 T T T T T T T T C C C C T T T T T T C C
22 chr22_46885463 0 46885463 T T T T T T T T C C C C T T T T T T C C
22 chr22_46888148 0 46888148 C C T T C T C C C C C C C C C C C C C C
22 chr22_46890412 0 46890412 T T T T T T T T T T T T C C T T T T T T
22 chr22_46892299 0 46892299 A A A A A A A A G G G G A A A A A A G G
22 chr22_46892529 0 46892529 G G G G G G G G A A G G G G G G G G G G
22 chr22_46893891 0 46893891 A A A C A A A A A A A A A A A A A A A A
22 chr22_46895576 0 46895576 G G G G G G G G C C G G G G G G G G G G
22 chr22_46895606 0 46895606 A A G G A G A A G G G G G G G G G G G G
22 chr22_46895788 0 46895788 A A A A A A A A G G G G A A A A A A G G
22 chr22_46896064 0 46896064 G G G G G G G G G G G G T T G G G G G G
22 chr22_46899730 0 46899730 C C T T C C C C C C C C C C C C C C C C
22 chr22_46899794 0 46899794 A G G G G G G G G G G G G G G G A G A A
22 chr22_46903593 0 46903593 A A G G A A A A A A A A A A A A A A A A
22 chr22_46904308 0 46904308 C C C C C C C C C C C C C C C C T T C C
22 chr22_46904511 0 46904511 T T T T T T T T T T T T A T T T T T T T
22 chr22_46906102 0 46906102 T T T T T T T T C C T T T T T T T T T T
22 chr22_46906342 0 46906342 G G C G G G G G G G G G G G G G G G G G
22 chr22_46907478 0 46907478 G G G G G G G G A A G G G G G G G G G G
22 chr22_46907991 0 46907991 T T C T C C T T T T C C C C C C C C C C
22 chr22_46908117 0 46908117 C C C C C C C C T T C C C C C C C C C C
22 chr22_46909927 0 46909927 T T T T C T T T T T T T T T T T T T T T
22 chr22_46910814 0 46910814 C C C C C C C C T T C C C C C C C C C C
22 chr22_46914058 0 46914058 G G A G A G G G G G G G A A A A A A G G
22 chr22_46915514 0 46915514 C C C C C C C C T T C C C C C C C C C C
22 chr22_46917400 0 46917400 T T T T T T T T T T T T C C C C T T T T
22 chr22_46920091 0 46920091 G G G G G G C G G G G G G G G G G G G G
22 chr22_46921511 0 46921511 A G G G G G G G G G G G G G G G G G G G
22 chr22_46924832 0 46924832 A A A A A A A A A A A G A A A A A A A A
22 chr22_46924987 0 46924987 C C C C C C C C C C C T C C C C C C C C
22 chr22_46927229 0 46927229 G G G G G G G G G G A G G G G G G G G G
22 chr22_46931231 0 46931231 C C C C C C C C C C C C A C C C C C C C
22 chr22_46937542 0 46937542 A A A A A A A A A A A T A A A A A A A A
22 chr22_46943733 0 46943733 G G G G G G G G G G G G G G C C G G G G
22 chr22_46943948 0 46943948 G T G G G G G G G G G G G G G G G G G G
22 chr22_46948411 0 46948411 A A A A A A A A G G G G A A A A A A G G
22 chr22_46950135 0 46950135 C C C C C C C C T T T T C C C C C C T T
22 chr22_46952603 0 46952603 G G A G G G G G G G G G G G G G G G G G
22 chr22_46958121 0 46958121 G G G G G G G G G G G G A G G G G G G G
22 chr22_46960740 0 46960740 G G G G A G G G G G G G G G G G G G G G
22 chr22_46960869 0 46960869 G G A G A G G G G G G G G G G G G G G G
22 chr22_46963368 0 46963368 T T C T C T T T C C C C T T T T T T C C
22 chr22_46964567 0 46964567 G G G G G G G G A A A A G G G G G G A A
22 chr22_46965166 0 46965166 C C C C C T C C C C C C C C C C C C C C
22 chr22_46967397 0 46967397 A G G G G G G G G G G G G G G G G G G G
22 chr22_46968413 0 46968413 A A A A A A A A A A A A G G G G A A A A
22 chr22_46969337 0 46969337 T T T T T T T T T T C T T T T T T T T T
22 chr22_46973174 0 46973174 T T A T A T T T T T T T T T T T T T T T
22 chr22_46979808 0 46979808 C C C C C G C C C C C C C C C C C C C C
22 chr22_46980093 0 46980093 C C C C C C C C C C C C C C T T C C C C
22 chr22_46980237 0 46980237 G G T T T T G G T T T T G G G G G G T T
22 chr22_46981184 0 46981184 C C C T C C C C T T T T C C C C C C T T
22 chr22_46981251 0 46981251 G G G G G G G G G G G G G G A G G G G G
22 chr22_46983345 0 46983345 A A A A A A A A G G G G A A A A A A G G
22 chr22_46986646 0 46986646 G G G G A G G G G G G G G G G G G G G G
22 chr22_46986761 0 46986761 A A A A A A A A A A A A A G A A A A A A
22 chr22_46989445 0 46989445 G G G G G G G G G G G G C G G G G G G G
22 chr22_46991104 0 46991104 G G G G G G G G A A A A G G G G G G A A
22 chr22_46991885 0 46991885 A A G G A G A A A A A A A A A A A A A A
22 chr22_46995037 0 46995037 G T T T T T T T T T T T T T T T T T T T
22 chr22_46996169 0 46996169 G G G G G G G G A A A A G G G G G G A A
22 chr22_46999465 0 46999465 A A G G G G A A G G G G G G G G G G G G
22 chr22_47005197 0 47005197 G G G G G G G G G G G G A A A A A A G G
22 chr22_47005460 0 47005460 G G G G G G G G G G G G T T T T T T G G
22 chr22_47013699 0 47013699 G G G G G G G G G G G G G G A G G G G G
22 chr22_47019785 0 47019785 G G G G G G G G G T G G G G G G G G T T
22 chr22_47024183 0 47024183 T T C T T T T T C C C C C C C C C C C C
22 chr22_47031590 0 47031590 A A A A A A A A G G G G A A A A A A G G
22 chr22_47033052 0 47033052 A A A A A A A A A A A A A G A A A A A A
22 chr22_47033822 0 47033822 A A A A A A A A G G G G A A A A A A G G
22 chr22_47036147 0 47036147 C C C C C C C C C C C C C C C C T T C C
22 chr22_47038267 0 47038267 C C T T T T T T T T T T T T T T T T T T
22 chr22_47046563 0 47046563 A A A A A A A A T T T T A A A A A A T T
22 chr22_47048606 0 47048606 G G G G G G G G G G G G A G G G G G G G
22 chr22_47049756 0 47049756 C C C C C C C C C T C C C C C C C C T T
22 chr22_47050858 0 47050858 G G G G G G G G G G G G G G G G A A G G
22 chr22_47051825 0 47051825 A A A A A A A A A A A A A A A A G G A A
22 chr22_47052391 0 47052391 C C C C C C C C C C C C C T C C C C C C
22 chr22_47054387 0 47054387 G G G G G G G G A A A A G G G G G G A A
22 chr22_47055260 0 47055260 A A A A A A A A G G G G A A A A A A G G
22 chr22_47059317 0 47059317 G G G G G G G G A G G G G G G G G G G G
22 chr22_47062069 0 47062069 C C C C C C C C C C C C A C C C C C C C
22 chr22_47063742 0 47063742 T T T T T T T T T T T T T T T T G G T T
22 chr22_47076632 0 47076632 T T T T T T T T C T T T T T T T T T T T
22 chr22_47080544 0 47080544 G G G G G G G G G G G G C G G G G G G G
22 chr22_47082964 0 47082964 G G G G G G G G G G G G C G G G G G G G
22 chr22_47088131 0 47088131 T T T T T T T T T T T T T T T T C T T T
22 chr22_47089292 0 47089292 C C T T C C C C C C C C C C C C C C C C
22 chr22_47089360 0 47089360 A A A A A A A A G G G G A A A A A A G G
22 chr22_47090378 0 47090378 A A A A A A A A G G G G A A A A A A G G
22 chr22_47090420 0 47090420 T T T T T T T T C C C C T T T T T T C C
22 chr22_47091293 0 47091293 G G G G G G G G G G A G G G G G G G G G
22 chr22_47091699 0 47091699 A A A A A A A A G G G G A A A A A A G G
22 chr22_47095508 0 47095508 C C T T C C C C C C C C C C C C C T C C
22 chr22_47096867 0 47096867 T T T T T T T T T T T T T T T T G G T T
22 chr22_47097941 0 47097941 T T G G T T T T T T T T T T T T T T T T
22 chr22_47098948 0 47098948 C C C C C C C C C C C C C C C C A C C C
22 chr22_47099630 0 47099630 T T T T T T T T T T T T T T G G T T T T
22 chr22_47102409 0 47102409 C C C C T T C C C C C C C C C C C C C C
22 chr22_47103282 0 47103282 T T T T T T T T C C C C T T T T T T C C
22 chr22_47106562 0 47106562 G G G G G G G G G G A G G G G G G G G G
22 chr22_47106598 0 47106598 G G G G G G G G G G G G G G C G G G G G
22 chr22_47106755 0 47106755 G G A A A A G G G G G G G G G G G G G G
22 chr22_47109142 0 47109142 G G G G A G G G G G G G G G A A G G G G
22 chr22_47113952 0 47113952 G G G G G G G G G G G G G G A A G G G G
22 chr22_47119155 0 47119155 T T T T G T T T T T T T T T T T T T T T
22 chr22_47119223 0 47119223 G T T T T T T T T T T T T T T T T T T T
22 chr22_47119270 0 47119270 A A A A A A A A T T T T A A A A A A T T
22 chr22_47119761 0 47119761 T T A A A T T T A A A A A A A A A A A A
22 chr22_47121535 0 47121535 G G A A G G G G G G G G G G G G G G G G
22 chr22_47121591 0 47121591 A A A A A A A A A A A A A A A A G G A A
22 chr22_47124157 0 47124157 A A A A A A A A G G G G A A A A A A G G
22 chr22_47125711 0 47125711 C C C C C C C C C C C C C C T T C C C C
22 chr22_47127681 0 47127681 C C C C C C C C T T T T C C C C C C T T
22 chr22_47128891 0 47128891 A A A A A A A A G G G G A A A A A A G G
22 chr22_47129733 0 47129733 C C C C C C C C T T T T C C C C C C T T
22 chr22_47131487 0 47131487 T T T T T T T T C C C C T T T T T T C C
22 chr22_47135288 0 47135288 T T T T T T T T C T T T T T T T T T C C
22 chr22_47144039 0 47144039 G G G G A G G G G G G G G G G G G G G G
22 chr22_47144963 0 47144963 C C C C C C C C C C C C C T C T C C C C
22 chr22_47147955 0 47147955 T T T T T T T T G G G T T T T T T T T T
22 chr22_47149470 0 47149470 T T T T T T T T C C C C T T T T T T C C
22 chr22_47150329 0 47150329 C C C C C C C C C C A C C C C C C C C C
22 chr22_47156343 0 47156343 C T C C C C C C C C C C C C C C C C C C
22 chr22_47161619 0 47161619 G G G G G G G G C G C C G G G G G G G G
22 chr22_47161752 0 47161752 A A A A A A A A A A A C A A A A A A A A
22 chr22_47164944 0 47164944 A A G G G G A A G G G G G G G G G G G G
22 chr22_47167497 0 47167497 C C C C C C C T C C C C C C C C C C C C
22 chr22_47168045 0 47168045 G G G G G G G G A A A A G G G G G G A A
22 chr22_47170777 0 47170777 C C C C C C C C C C C C C G C C C C C C
22 chr22_47179986 0 47179986 C C C C C C C C C C C C A C C C C C C C
22 chr22_47186217 0 47186217 G G G G G G G G A A A A G G G G G G A A
22 chr22_47189241 0 47189241 A A A A A G A A A A A A A A A A A A A A
22 chr22_47191220 0 47191220 A A A A A A A A A A A A A T A A A A A A
22 chr22_47191629 0 47191629 G G G G G G G G G G G G G G C G G G G G
22 chr22_47191886 0 47191886 C C C C C C C T C C C C C C C C C C C C
22 chr22_47192784 0 47192784 G G G G A G G G G G G G G G G G G G G G
22 chr22_47193234 0 47193234 C C C C C C C C C C T T C C C C C C C C
22 chr22_47193647 0 47193647 G G G G G G G G G G G G A G G G G G G G
22 chr22_47202148 0 47202148 T T T T T T C T T T T T T T T T T T T T
22 chr22_47203548 0 47203548 C C C C C C C C T T T T C C C C C C T T
22 chr22_47207607 0 47207607 C C C C C T C C C C C C C C C C C C C C
22 chr22_47208667 0 47208667 G G G G A G G G G G G G G G G G G G G G
22 chr22_47210104 0 47210104 A A A A A A A A A G G G A A A A A A A A
22 chr22_47212773 0 47212773 C C C C C C C C C C C C C C T T C C C C
22 chr22_47214776 0 47214776 G G G G G G G G A A A A G G G G G G A A
22 chr22_47214867 0 47214867 G G G G G G G G T T T T G G G G G G T T
22 chr22_47217092 0 47217092 T T T T T T T T T T T T T T C T T T T T
22 chr22_47217902 0 47217902 A A A A A C A A A A A A A A A A A A A A
22 chr22_47219986 0 47219986 A A A A A A A A A A A A A A A G A A A A
22 chr22_47238050 0 47238050 C C T T T T C C T T T T T T T T T T T T
22 chr22_47239271 0 47239271 T T T T T T T T C C C C T T T T T T C C
22 chr22_47241752 0 47241752 C C C C C C C C C C C C C G C C C C C C
22 chr22_47247737 0 47247737 C T T T C T C C T T T T T T T T T T T T
22 chr22_47248501 0 47248501 G G G G G G G G C G G G G G G G G G G G
22 chr22_47248656 0 47248656 C C C C C C C C T T T T C C C C C C T T
22 chr22_47249299 0 47249299 A A A A A A A A G G G G A A A A A A G G
22 chr22_47249501 0 47249501 A G G G G G A G G G G G G G G G G G G G
22 chr22_47250392 0 47250392 A A T T A T A A A A A A A A A A A A A A
22 chr22_47253360 0 47253360 A C A A A C C C C C C C A A A A A A C C
22 chr22_47253748 0 47253748 G G G G A G G G G G G G G G G G A A G G
22 chr22_47256394 0 47256394 C C C C C C C C C C C C C C T T C C C C
22 chr22_47256641 0 47256641 G G A A A A G G A A A A G G G G G G A A
22 chr22_47257468 0 47257468 C G C C C C C C C C C C C C C C C C C C
22 chr22_47257525 0 47257525 A A G G A G A A A A A A A A A A A A A A
22 chr22_47257751 0 47257751 A A G G A G A A A A A A A A A A A A A A
22 chr22_47265067 0 47265067 A A A A A A A A A A A A A A A G A A A A
22 chr22_47266452 0 47266452 C C C C T T C C C C C C C C C C C C C C
22 chr22_47267416 0 47267416 C C C C C C C C C C C C C C G G C C C C
22 chr22_47271143 0 47271143 C C T T C T C C C C C C T T T T T T C C
22 chr22_47274620 0 47274620 C C T T T T C C T T T T T T T T T T T T
22 chr22_47275548 0 47275548 G G G G G G G T G G G G G G G G G G G G
22 chr22_47278812 0 47278812 T T C T T T T T T T T T T T T T T T T T
22 chr22_47285232 0 47285232 G G G G G G A G G G G G G G G G G G G G
22 chr22_47292079 0 47292079 T T T T T T T T C T T T T T T T T T T T
22 chr22_47294685 0 47294685 C C C T C C C C C C C C C C C C C C C C
22 chr22_47296411 0 47296411 G G G G G G G G G G G G G T G G G G G G
22 chr22_47299839 0 47299839 T T C C C C C T C C C C C C C C C C C C
22 chr22_47301016 0 47301016 G G G G G G G G G G G G A G G G A A G G
22 chr22_47301691 0 47301691 T T T T T T T T C C C C T T T T T T C C
22 chr22_47306835 0 47306835 A A A A A A A G A A A A A A A A A A A A
22 chr22_47312319 0 47312319 G G G G G G G G C C C C G G G G G G C C
22 chr22_47313975 0 47313975 G G G G G G A G G G G G G G G G G G G G
22 chr22_47315242 0 47315242 A A C C C C A A C C C C C C C C C C C C
22 chr22_47315435 0 47315435 A A C C A C A A A A A A A A A A A A A A
22 chr22_47316338 0 47316338 C C T T C C C C C C C C C C C C C C C C
22 chr22_47316506 0 47316506 A A A A A A A A A A A A A A A C A A A A
22 chr22_47318789 0 47318789 C C G G C C C C C C C C C C C C C C C C
22 chr22_47320510 0 47320510 G G G G G G G G A A A A G G G G G G A A
22 chr22_47321483 0 47321483 C C C C C C C C C C C C C C C C T T C C
22 chr22_47337289 0 47337289 T T G G G G T T T T T T T T T T T T T T
22 chr22_47338824 0 47338824 C C C C C C C C C C C C C C C C T T C C
22 chr22_47340713 0 47340713 G G G G G G G G G G G G A A A A A A G G
22 chr22_47340797 0 47340797 T T T T T T T T C C C C C C C T C C C C
22 chr22_47347748 0 47347748 A A A A A A A A A A A A A A A A A G A A
22 chr22_47349164 0 47349164 G G G G G G G G G G G G G G A G G G G G
22 chr22_47353435 0 47353435 G G G G G G G G G G G G G G G G A G G G
22 chr22_47354326 0 47354326 C T C C C C C C C C C C C C C C C C T T
22 chr22_47356930 0 47356930 C C C C C C C C C C C C C C A A C C C C
22 chr22_47365040 0 47365040 C C C C C C C C G G G G C C C C C C G G
22 chr22_47367718 0 47367718 C C C C C C C C C C C C C C C C T T C C
22 chr22_47368464 0 47368464 G G G G G G G G G G G G G G A G G G G G
22 chr22_47369801 0 47369801 G G G G G G G G A A A A G G G G G G A A
22 chr22_47373372 0 47373372 C C C C C C C C C C C C C C C C T T C C
22 chr22_47387548 0 47387548 G G G G G G G G C C C C G G G G G G C C
22 chr22_47390499 0 47390499 A A A A A G A A A A A A A A A A A A A A
22 chr22_47393396 0 47393396 C C C C C T C C C C C C C C C C C C C C
22 chr22_47394191 0 47394191 G G A A A G G G G G G G G G G G G G G G
22 chr22_47394993 0 47394993 C C T T C T C C C C C C C C C C C C C C
22 chr22_47402036 0 47402036 T T T T T T T T C C C C T T T T T T C C
22 chr22_47402774 0 47402774 C C C C C C C C C C T T C C C C C C C C
22 chr22_47417497 0 47417497 A A A G A G A A G G G G A A A A A A G G
22 chr22_47423068 0 47423068 T T C T C C T T T T T T T T T T T T T T
22 chr22_47423819 0 47423819 C C C C C C C C C C C C C T C C C C C C
22 chr22_47433479 0 47433479 G G G G G G G G A A A A G G G G G G A A
22 chr22_47435630 0 47435630 G G G G G G G G G G G G A A G G G G G G
22 chr22_47437384 0 47437384 A A A A A A A A G G G G A A A A A A G G
22 chr22_47437819 0 47437819 G G G G G G G G T T T T G G G G G G T T
22 chr22_47443013 0 47443013 G G G G G G G G G G G G G G A A G G G G
22 chr22_47447194 0 47447194 G G G G G G G G G G G G G G G G C G G G
22 chr22_47448037 0 47448037 G G G G G G G G G G G G G G A G G G G G
22 chr22_47448556 0 47448556 G G G G G G G G G G G G G G G G A G G G
22 chr22_47450051 0 47450051 C C T T C C C C C C C C C C C C C C C C
22 chr22_47451138 0 47451138 C C C C C T C C C C C C C C C C C C C C
22 chr22_47454911 0 47454911 A A A A A A A A C C C C A A A A A A C C
22 chr22_47461394 0 47461394 A A A A A A A A C C C C A A A A A A C C
22 chr22_47461521 0 47461521 T T T T T T T T T T T T C T T T T T T T
22 chr22_47463257 0 47463257 A G G G G G G G G G G G A G G G G G G G
22 chr22_47470462 0 47470462 A A A A A A A A T T T T A A A A A A T T
22 chr22_47476255 0 47476255 C C C C C C C T C C C C C C C C C C C C
22 chr22_47476290 0 47476290 A A A A A A G G A A A A A A A A A A A A
22 chr22_47476958 0 47476958 C C C G C C C C C C C C C C C C C C C C
22 chr22_47482028 0 47482028 G G G G G G G G A A A A G G G G G G A A
22 chr22_47486434 0 47486434 A G G G G G A G G G G G G G G G G G G G
22 chr22_47492291 0 47492291 C C C C C C C T C C C C C C C C C C C C
22 chr22_47493835 0 47493835 C C C C C C C C C C C C C T C C C C C C
22 chr22_47499678 0 47499678 C C C C C C C C A A A A C C C C C C A A
22 chr22_47502594 0 47502594 T T T T T T T T C C C C T T T T T T C C
22 chr22_47507373 0 47507373 T T T T T T T T T T T T G T T T T T T T
22 chr22_47507477 0 47507477 A A A A A A A A T T T T A A A A A A T T
22 chr22_47508129 0 47508129 C C C T C C C C C C C C C C C C C C C C
22 chr22_47513055 0 47513055 G G G G G G G G C C C C G G G G G G C C
22 chr22_47513922 0 47513922 G G A A A A G G G G G G G G G G G G G G
22 chr22_47517015 0 47517015 C C C C C C C C C C G G C C C C C C C C
22 chr22_47519781 0 47519781 C C C C C C C C T T T T C C C C C C T T
22 chr22_47527385 0 47527385 G G G G G G A G G G G G A G G G G G G G
22 chr22_47533610 0 47533610 C C C C C C C C T T T T C C C C C C T T
22 chr22_47536370 0 47536370 A A A A A A A A G G G G A A A A A A G G
22 chr22_47537070 0 47537070 C C C C C C C C C C C C C C G G C C C C
22 chr22_47537186 0 47537186 C C C C C C C C C C C C C C C C C T C C
22 chr22_47537426 0 47537426 G G G G G G G G A A A A A A A A A A A A
22 chr22_47540984 0 47540984 T T T T A A T T T T T T T T T T T T T T
22 chr22_47548827 0 47548827 T T T T T T T T C C C C T T T T T T C C
22 chr22_47551462 0 47551462 A A A A A A A A G G G G A A A A A A A A
22 chr22_47554060 0 47554060 C C T T C C C C T T T T C C C C C C T T
22 chr22_47561379 0 47561379 A A A A A A A A G G G G A A A A A A G G
22 chr22_47564599 0 47564599 G G G G G G G G G G A A G G G G G G G G
22 chr22_47568144 0 47568144 G G C G G G G G G G G G G G G G G G G G
22 chr22_47568258 0 47568258 G G G G A G G G G G G G G G G G G G G G
22 chr22_47568578 0 47568578 G G G G G G G G G G G G G G G G A G G G
22 chr22_47569021 0 47569021 T T T T T T T T C C C C T T T T T T C C
22 chr22_47573115 0 47573115 T T T T T T T T C C C C T T T T T T C C
22 chr22_47576274 0 47576274 T T T T T T T T C T T T T T T T T T C C
22 chr22_47576520 0 47576520 G G G G G G G G C C C C G G G G G G C C
22 chr22_47578145 0 47578145 T T T T T T T T C C C C T T T T T T C C
22 chr22_47578746 0 47578746 C C C C C C C C C C C C C C C C C T C C
22 chr22_47578931 0 47578931 C C C C C C C C C C C C C C C C T T C C
22 chr22_47579780 0 47579780 T T T T T T T T G G G G T T T T T T G G
22 chr22_47580263 0 47580263 A G G G G G G G G G G G G G G G G G G G
22 chr22_47585880 0 47585880 G G G G G G G G C G C C G G G G G G G G
22 chr22_47588933 0 47588933 C C C C C T C C C C C C C C C C C C C C
22 chr22_47590701 0 47590701 G G G G G G G G G T G G G G G G G G G G
22 chr22_47594214 0 47594214 A A A A A A A A G G G G A A A A A A G G
22 chr22_47595729 0 47595729 G G G G G G G G A A A A G G G G G G A A
22 chr22_47595955 0 47595955 C C C C C T C C C C C C C C C C C C C C
22 chr22_47599796 0 47599796 G G G G G G G G A G G G G G G G G G G G
22 chr22_47601724 0 47601724 G G G G G G G T G G G G G G G G G G G G
22 chr22_47602669 0 47602669 T T T T T T T T G G G G T T T T T T G G
22 chr22_47605287 0 47605287 T T C C C C T T C C C C C C C C T T C C
22 chr22_47606382 0 47606382 C C C C C C C C C C C T C C C C C C C C
22 chr22_47608541 0 47608541 A G G G G G G G G G G G G G G G G G G G
22 chr22_47610391 0 47610391 C C T T C C C C C C C T C C C C C C C C
22 chr22_47611164 0 47611164 C C C C C T C C C C C C C C C C C C C C
22 chr22_47612363 0 47612363 A A A A A A A A G G G G A A A A A A G G
22 chr22_47620347 0 47620347 A A A A A A A A G G G G A A A A A A G G
22 chr22_47629661 0 47629661 G G G G G G G G G G G G A G G G G G G G
22 chr22_47630887 0 47630887 G G G G G G A G G G G G G G G G G G G G
22 chr22_47631131 0 47631131 C C C C C C C C T T T T C C C C C C T T
22 chr22_47631257 0 47631257 G G A A A A G G G G G G G G G G G G G G
22 chr22_47631280 0 47631280 G G G G A G G G G G G G G G G G G G G G
22 chr22_47631654 0 47631654 A A A A A A A A G G G G A A A A A A G G
22 chr22_47645398 0 47645398 G G A A A A A A A A A A A A A A A A A A
22 chr22_47646519 0 47646519 C T C C C C C C C C C C C C C C C C C C
22 chr22_47648820 0 47648820 T T T T T T T T C C C C T T T T T T C C
22 chr22_47650788 0 47650788 C T T T T T T T C C C C T T T T T T C C
22 chr22_47652235 0 47652235 G G G G G G G G G G G G G G A A G G G G
22 chr22_47654034 0 47654034 C C C C C C C C C C C C C C C C C T C C
22 chr22_47657561 0 47657561 T T T T T T T T G G G G T T T T T T G G
22 chr22_47661228 0 47661228 T T T T T T T T G G G G T T T T T T G G
22 chr22_47662618 0 47662618 A A A A A A A A G G G G A A A A A A G G
22 chr22_47668069 0 47668069 T T T T T T T T C C C C T T T T T T C C
22 chr22_47668125 0 47668125 C C C C C C C C C T C C C C C C C C C C
22 chr22_47674531 0 47674531 G G G G G G G G G G A G G G G G G G G G
22 chr22_47680855 0 47680855 A A A A A A A A A A A A G G A A A A A A
22 chr22_47686167 0 47686167 G G G G G G G G A A A A G G G G G G A A
22 chr22_47686209 0 47686209 G G A A A G G G G G G G G G G G A G G G
22 chr22_47687733 0 47687733 G G G G G G G G G G G G G G G G A G G G
22 chr22_47688511 0 47688511 T T T T T T T T C C C C T T T T T T C C
22 chr22_47689145 0 47689145 T T T T T T T T G G G G T T T T T T G G
22 chr22_47689338 0 47689338 C C C C C C C C T T T T C C C C C C T T
22 chr22_47689657 0 47689657 C C C C C C C C T T T T C C C C C C T T
22 chr22_47691739 0 47691739 G G G G G G G G A G G G G G G G G G G G
22 chr22_47696163 0 47696163 G G G G G G G G A A A A G G G G G G A A
22 chr22_47697175 0 47697175 G G G G C G G G G G G G G G G G G G G G
22 chr22_47701730 0 47701730 C C C C C T C C C C C C C C C C C C C C
22 chr22_47702075 0 47702075 T T T T T T T T G G G G T T T T T T G G
22 chr22_47704279 0 47704279 G G G G A G G G G G G G G G G G G G G G
22 chr22_47704638 0 47704638 G G G G G G G G C C C C G G G G G G C C
22 chr22_47705865 0 47705865 T T T T G T T T T T T T T T T T T T T T
22 chr22_47706002 0 47706002 G G G G G G G G G G G G G G A G G G G G
22 chr22_47707736 0 47707736 C C C C C C C C C C C T C C C C C C C C
22 chr22_47708738 0 47708738 C C T T T T C C C C C C C C C C C C C C
22 chr22_47708961 0 47708961 G G G G G G G G G G G G G G G G A G G G
22 chr22_47709400 0 47709400 G G G G G G G G G G G G G G G G A G G G
22 chr22_47709733 0 47709733 G G A A A A G G G G G G G G G G G G G G
22 chr22_47710170 0 47710170 A C A A A A A A A A A A A A A A A A A A
22 chr22_47710211 0 47710211 T T T T T T T T C C C C T T T T T T C C
22 chr22_47712247 0 47712247 C C C T C T C C C C C C C C C C C C C C
22 chr22_47712563 0 47712563 A A A G G G A A A A A A A A A A A A A A
22 chr22_47713807 0 47713807 C C C T C C C C C C C C C C C C C C C C
22 chr22_47717084 0 47717084 C C C C C C C C T T T T C C C C C C T T
22 chr22_47718771 0 47718771 A A A G A A A A A A A A A A A A A A A A
22 chr22_47719360 0 47719360 C C C C C C C C C T C C C C C C C C C C
22 chr22_47719993 0 47719993 A A A A A A A A A A A A A A A G A A A A
22 chr22_47733609 0 47733609 G G G G G G G G G G G G G G G G A G G G
22 chr22_47737305 0 47737305 C C C C C C C C T T T T C C C C C C T T
22 chr22_47738061 0 47738061 G G G G G G G G C C C C G G G G G G C C
22 chr22_47739064 0 47739064 G G G G A A G G G G G G G G G G G G G G
22 chr22_47739906 0 47739906 G G A A A G A A G G G G A A G G A A G G
22 chr22_47742725 0 47742725 A A A A A A A A G G G G A A A A A A G G
22 chr22_47743774 0 47743774 C C C C C C C C T T T T C C C C C C T T
22 chr22_47749050 0 47749050 G G G G G G G G G G G G C C C G G G G G
22 chr22_47749645 0 47749645 G G A A A A A A A A A A A A A A A A A A
22 chr22_47754123 0 47754123 A A A A A T A A A A A A A A A A A A A A
22 chr22_47756028 0 47756028 A A A A A A A A G G G G A A A A A A G G
22 chr22_47757627 0 47757627 G G G G A A A G G G G G G G G G G G G G
22 chr22_47759157 0 47759157 T T T T T T T T C C C C T T T T T T C C
22 chr22_47759675 0 47759675 C C C C C C C C C C C C T T C C C C C C
22 chr22_47764143 0 47764143 T T T T T T T T T T T T T T C T T T T T
22 chr22_47765357 0 47765357 T T T T T T T T C C C C T T T T T T C C
22 chr22_47768126 0 47768126 A A A A A A A A G G G G A A A A A A G G
22 chr22_47779283 0 47779283 A A A A A A A A A A A A G G A A A A A A
22 chr22_47779883 0 47779883 C C A A C C C C C C C C C C C C C C C C
22 chr22_47780832 0 47780832 A A A A A A A A G G G G A A A A A A G G
22 chr22_47781942 0 47781942 T T T T T T T T C C C C T T T T T T C C
22 chr22_47782367 0 47782367 C C C C C C C C C C C C C C A C C C C C
22 chr22_47784641 0 47784641 G G G G G G G G A A A A G G G G G G A A
22 chr22_47786075 0 47786075 A A A A C C A A A A A A A A A A A A A A
22 chr22_47787183 0 47787183 G G G G G G A A G G G G G G G G G G G G
22 chr22_47789419 0 47789419 T T T T T T T T C C C C T T T T T T C C
22 chr22_47791184 0 47791184 A A A A A G A A A A A A A A A A A A A A
22 chr22_47793400 0 47793400 G G G G G G G G A A A A G G G G G G A A
22 chr22_47798208 0 47798208 G G A A A A G G A A A A A A A A A A A A
22 chr22_47803018 0 47803018 T T A A A A T T A A A A A A A A A A A A
22 chr22_47812024 0 47812024 A G A A A A A A A A A A A A A A A A A A
22 chr22_47817448 0 47817448 A A A A A A A A G G G G A A A A A A G G
22 chr22_47817776 0 47817776 A A A A A A A A G G G G A A A A A A G G
22 chr22_47820132 0 47820132 G G G G G G G G G G G G A G G G G G G G
22 chr22_47821610 0 47821610 A A A A A A A A T T T T A A A A A A T T
22 chr22_47835694 0 47835694 A A A A A C A A A A A A A A A A A A A A
22 chr22_47836232 0 47836232 A A A T A A A A A A A A A A A A A A A A
22 chr22_47850079 0 47850079 G G G G G G G G A A A A G G G G G G A A
22 chr22_47851045 0 47851045 T T T T T T T T C C C C T T T T T T C C
22 chr22_47855327 0 47855327 C C C C C C C C C C C C C C C C T T C C
22 chr22_47859661 0 47859661 A A A A A A A A G G G G A A A A A A G G
22 chr22_47862588 0 47862588 G G G G G G A G G G G G G G G G G G G G
22 chr22_47868704 0 47868704 G G G G G G G G G G G G A A A A G G G G
22 chr22_47871158 0 47871158 G G G G G G G G G G G G A G G G G G G G
22 chr22_47875652 0 47875652 G G G G G G G G G G G G G G A A A A G G
22 chr22_47877322 0 47877322 C C C C C C C C C C C C C C C T C C C C
22 chr22_47886645 0 47886645 A A A A A A A A G G G G A A A A A A G G
22 chr22_47887555 0 47887555 G G G G G G G G C G G G G G G G G G G G
22 chr22_47888803 0 47888803 G G G G G G G G G G G G G G G G A A G G
22 chr22_47889671 0 47889671 C C C C T T C C C C C C C C C C C C C C
22 chr22_47904973 0 47904973 T T T T T T T T C C C C T T T T T T C C
22 chr22_47906541 0 47906541 T T T T T T T T T T T T T T C T T T T T
22 chr22_47915137 0 47915137 C C C C C C C C C C C C C C C C A A C C
22 chr22_47918289 0 47918289 C C C C C C C C C C C C C C C G C C C C
22 chr22_47918653 0 47918653 C C C C C C C C C C C C C C C T C C C C
22 chr22_47924863 0 47924863 T T T T T T T T T T T T T T T T C C T T
22 chr22_47926240 0 47926240 G G G G G G G G G G G G G G A A G G G G
22 chr22_47927437 0 47927437 C C C C C G C C C C C C C C C C C C C C
22 chr22_47928268 0 47928268 T T C C C C T T C C C C T T T T T T C C
22 chr22_47932374 0 47932374 A G G G G G G G G G G G G G G G G G G G
22 chr22_47935225 0 47935225 G G G G G G A G G G G G G G G G G G G G
22 chr22_47936593 0 47936593 T T T T T T T T T T T T T T C T T T T T
22 chr22_47938991 0 47938991 A A A A A A A A G G G G A A A A A A G G
22 chr22_47939541 0 47939541 A A A A A A A A C C C C A A A A A A C C
22 chr22_47950258 0 47950258 T T T T T T T T C C C C T T T T T T C C
22 chr22_47956190 0 47956190 A A A A A A A A A A A A G G G G G G A A
22 chr22_47956201 0 47956201 G G G G G G G G A A A A G G G G G G A A
22 chr22_47962520 0 47962520 C C C C C C C C T T T T C C C C C C T T
22 chr22_47965265 0 47965265 A A A A A A A A G G G G A A A A A A G G
22 chr22_47967818 0 47967818 G G G G G G G G A A A A G G G G G G A A
22 chr22_47970795 0 47970795 C T C C C C C C C C C C C C C C C C C C
22 chr22_47973025 0 47973025 C C C C C C C C C C C C C C C C G G C C
22 chr22_47982878 0 47982878 C C C C C C C C C C C C C C C G C C C C
22 chr22_47986114 0 47986114 G G G G G G G G G G A G G G G G G G G G
22 chr22_47987429 0 47987429 C G G G G G G G G G G G G G G G G G G G
22 chr22_47988766 0 47988766 C C C C C C C C C C C C C C C C T T C C
22 chr22_47991829 0 47991829 A A G G G G A A G G G G G G G G G G G G
22 chr22_47991927 0 47991927 G G A A A A G G G G G G A A A G G G G G
22 chr22_48014324 0 48014324 G G G G G G G G G G G G C G G G G G G G
22 chr22_48014374 0 48014374 A A A A A A A A G G G G A A A A A A G G
22 chr22_48014570 0 48014570 A A A A A A A A A A A A A A G G A A A A
22 chr22_48017785 0 48017785 C C C C C C C C C C C C T T C C C C C C
22 chr22_48022308 0 48022308 T T C C C C T T C C C C C C C C C C C C
22 chr22_48022634 0 48022634 C C C C C C C C T T T T C C C C C C T T
22 chr22_48024183 0 48024183 C C C C C C C C C C C C C T C C C C C C
22 chr22_48027052 0 48027052 A A A A A A A A G G G G A A A A A A G G
22 chr22_48043130 0 48043130 G G G G G G G G G G G G G G G G C C G G
22 chr22_48051784 0 48051784 A A A A A A A A A A A A C C C C C C A A
22 chr22_48063182 0 48063182 A A A A G G A A A A A A A A A A A A A A
22 chr22_48066671 0 48066671 C C C C C C C C C C C C C T C C C C C C
22 chr22_48067187 0 48067187 C C C C C C C C C C C C C T C C C C C C
22 chr22_48067596 0 48067596 G G A A A A G G G G G G G G G G G G G G
22 chr22_48076468 0 48076468 G G G G G G G G A A A A G G G G G G A A
22 chr22_48077758 0 48077758 C C C C C C C C T T T T C T C C C C T T
22 chr22_48079636 0 48079636 T T T T T T T T C C C C T T T T T T T T
22 chr22_48081700 0 48081700 G G G G G G G G G G G G A G G G G G G G
22 chr22_48087399 0 48087399 C C C C C C C C C C C C C T C C C C C C
22 chr22_48087611 0 48087611 A G G G G G G G G G G G G G G G G G G G
22 chr22_48091984 0 48091984 C C T T T T C C T T T T C C C C C C T T
22 chr22_48098130 0 48098130 C C C C C C C C G G G G C C C C C C G G
22 chr22_48101924 0 48101924 T T T T T T T T C C C C T T T T T T C C
22 chr22_48104607 0 48104607 G G G G G G G G T T T T G G G G G G T T
22 chr22_48106531 0 48106531 C C C T T T C C C C C C C C C C T T C C
22 chr22_48111397 0 48111397 C C C C C C C C T T T T C C C C C C T T
22 chr22_48119014 0 48119014 G G G G G G G G A A A A G G G G G G A A
22 chr22_48119660 0 48119660 G G G G T T G G G G G G G G G G G G G G
22 chr22_48119864 0 48119864 G G G G G G G G G G G G A G G G G G G G
22 chr22_48121289 0 48121289 C C C C C C C C T T T T C C C C C C T T
22 chr22_48125671 0 48125671 G G G G G G G G G G G G G G A A G G G G
22 chr22_48130672 0 48130672 T T T T T T T T A A A A T T T T T T A A
22 chr22_48132624 0 48132624 C C C C C C C C C C C C T T C C C C C C
22 chr22_48143496 0 48143496 A A G G G G G G G G G G G G G G G G G G
22 chr22_48144137 0 48144137 G G G G A G G G G G G G G G G G G G G G
22 chr22_48144960 0 48144960 A G G G G G G G G G G G G G G G G G G G
22 chr22_48147256 0 48147256 T T T T T T T T C C C C T T T T T T C C
22 chr22_48150417 0 48150417 T T A A A A A A A A A A A A A A A A A A
22 chr22_48150503 0 48150503 A A G G G G A G G G G G G G G G G G G G
22 chr22_48153910 0 48153910 T T T T T T T T T T T T C C T T C C T T
22 chr22_48156520 0 48156520 A A A A A A A A A A A A G G A A A A A A
22 chr22_48156904 0 48156904 G G G G G G G G G G G G G G G G A A G G
22 chr22_48162731 0 48162731 C C C C C C C C T T T T C C C C C C T T
22 chr22_48166161 0 48166161 C C C C C C C C C C C C C G C C C C C C
22 chr22_48167905 0 48167905 T T T T T T T T C C C C T T T T T T C C
22 chr22_48167911 0 48167911 A A A A A A A A G G G G A A A A A A G G
22 chr22_48168291 0 48168291 A A A A A A A A G G G G A A A A A A G G
22 chr22_48168483 0 48168483 G G G G G G G G G G G G A A G G G G G G
22 chr22_48169894 0 48169894 G G A A G G G G G G G G G G G G G G G G
22 chr22_48169978 0 48169978 G G G G G G G G A A A A G G G G G G A A
22 chr22_48174471 0 48174471 C C C C C C C C C C C C C C C C A A C C
22 chr22_48178377 0 48178377 A A A A A A A A G G G G A A A A A A G G
22 chr22_48182765 0 48182765 G G T T T T T T T T T T T T T T T T T T
22 chr22_48194947 0 48194947 C C C C C C C C A A A A C C C C C C A A
22 chr22_48197068 0 48197068 G G G G G G G G A A A A G G G G G G A A
22 chr22_48200602 0 48200602 T T T T T T T T C C C C T T T T T T C C
22 chr22_48203053 0 48203053 G G A G A A G G G G G G G G G G G G G G
22 chr22_48205177 0 48205177 C C C C C C C C A A A A C C C C C C A A
22 chr22_48206520 0 48206520 C C C C C T C C C C C C C C C C C C C C
22 chr22_48209290 0 48209290 C C C C C C C C T T T T C C C C C C T T
22 chr22_48232268 0 48232268 T T T T T T T T C C C C T T T T T T C C
22 chr22_48244090 0 48244090 G G G G G G G G C C G G G G G G G G C C
22 chr22_48249397 0 48249397 G G G G G G G G A A A A G G G G G G A A
22 chr22_48250298 0 48250298 C C C C C C C C C C C C C C C C T T C C
22 chr22_48250753 0 48250753 G G C C C G G G G G G G G G G G G G G G
22 chr22_48251920 0 48251920 T T C C T T T T T T T T T T T T T T T T
22 chr22_48263454 0 48263454 T T T T T T T T T T T T T T C C T T T T
22 chr22_48265070 0 48265070 A A A A A A A A G G G G A A A A A A G G
22 chr22_48265572 0 48265572 A A A A A A A A A A A A A G A A A A A A
22 chr22_48265652 0 48265652 C C T T C C C C C C C C C C C C C C C C
22 chr22_48266140 0 48266140 C C A A C C C C C C C C C C C C C C C C
22 chr22_48267319 0 48267319 G G G G G G G G A A A A A G G G G G A A
22 chr22_48269792 0 48269792 C C C C C C C C C T C C C C C C C C C C
22 chr22_48270197 0 48270197 T T T T T T T T C C C C T T T T T T C C
22 chr22_48278550 0 48278550 T T T T T T G T T T T T T T T T T T T T
22 chr22_48280610 0 48280610 T T T T C T T T T T T T T T T T T T T T
22 chr22_48281001 0 48281001 G G G G G G G G A A G G G G G G G G A A
22 chr22_48281269 0 48281269 G G G G G G G G A A A A G G G G G G A A
22 chr22_48284678 0 48284678 G G G G G G A G G G G G G G G G G G G G
22 chr22_48286373 0 48286373 C C C C C C C C C C C C T T C C C C C C
22 chr22_48287265 0 48287265 G G G G G G G G A A A A G G G G G G A A
22 chr22_48287504 0 48287504 T T C C C C T T C C C C C C C C C C C C
22 chr22_48291206 0 48291206 C C C C C C C C C C C C C C C C G G C C
22 chr22_48295596 0 48295596 G G G G C G G G G G G G G G G G G G G G
22 chr22_48302544 0 48302544 C C C C C C C C C C C C C T C C C C C C
22 chr22_48302654 0 48302654 T T C C C C T T T T T T T T T T T T T T
22 chr22_48305174 0 48305174 G G G G G G G G G G G G A A G G G G G G
22 chr22_48307498 0 48307498 A A A A A A A A G G G G A A A A A A G G
22 chr22_48319158 0 48319158 C C C C C C C C C C C C C T C C C C C C
22 chr22_48324485 0 48324485 T T T T T T T T T T T T C C T T T T T T
22 chr22_48325358 0 48325358 T T C C C C C C C T C C C C C C C C C C
22 chr22_48329631 0 48329631 C C C C C C C C C C C C C T C C C C C C
22 chr22_48330002 0 48330002 G G G G G G G G G G G G G G G G A A G G
22 chr22_48334161 0 48334161 T T T T G T T T T T T T T T T T T T T T
22 chr22_48336027 0 48336027 C C T T C C C C C C C C C C C C C C C C
22 chr22_48336101 0 48336101 C C C C C C C C C G C C C C C C C C C C
22 chr22_48339273 0 48339273 C C C C C C C C T T T T C C C C C C T T
22 chr22_48343579 0 48343579 C C C C C T C C C C C C C C C C C C C C
22 chr22_48346084 0 48346084 C C C C C C C C T T T T C C C C C C T T
22 chr22_48348218 0 48348218 C C C C C T C C C C C C C C C C C C C C
22 chr22_48348415 0 48348415 T T T T T T T T T T T T T T T T C C T T
22 chr22_48348789 0 48348789 C C C C C C C C A A A A C C C C C C A A
22 chr22_48349233 0 48349233 C C C C C C C C C G C C C C C C C C C C
22 chr22_48366207 0 48366207 G G G G G G G G A A A A G G G G G G A A
22 chr22_48366712 0 48366712 G G A G G G G G G G G G G G G G G G G G
22 chr22_48368091 0 48368091 T T C C C C T T C C C C C C C C C C C C
22 chr22_48368339 0 48368339 G G C G G G G G G G G G G G G G G G G G
22 chr22_48375776 0 48375776 A A A A A A A A A A A A A A G G A A A A
22 chr22_48376736 0 48376736 C C C T C C C C C C C C C C C C C C C C
22 chr22_48383306 0 48383306 G G G G G G G G G G G G G G A G G G G G
22 chr22_48385289 0 48385289 T T C C C C C C C C C C C C C C C C C C
22 chr22_48385595 0 48385595 A A A A A A A A G G G G A A A A A A G G
22 chr22_48386569 0 48386569 G G G G G G G G G G G G G G A A G G G G
22 chr22_48386578 0 48386578 G G G G G G G G G G G G A G G G G G G G
22 chr22_48388767 0 48388767 C C C C C C C C C C C C C C C C T T C C
22 chr22_48389092 0 48389092 C C C C C C C C C C C C C C C C T T C C
22 chr22_48389432 0 48389432 C C C C C C C C G G G G C C C C C C G G
22 chr22_48389881 0 48389881 C C C C C C C C C C C C C C C C T T C C
22 chr22_48390747 0 48390747 C C C C T T C C C C C C C C C C C C C C
22 chr22_48392703 0 48392703 G G G G G G G G A A A A G G G G G G A A
22 chr22_48398500 0 48398500 G G G G G G G G G G G G G G G G A A G G
22 chr22_48409508 0 48409508 T T T T T T T T C C C C T T T T T T C C
22 chr22_48409768 0 48409768 C C C C C C C C C C C C C C T T C C C C
22 chr22_48416468 0 48416468 C G C C C C C C C C C C C C C C C C C C
22 chr22_48416610 0 48416610 G G G G G G G G G G G G G G G T G G G G
22 chr22_48417108 0 48417108 A A A A A C A A A A A A A A A A A A A A
22 chr22_48418117 0 48418117 C C C T C C C C C C C C C C C C C C C C
22 chr22_48419051 0 48419051 G G G G G G G G C C C C G G G G G G C C
22 chr22_48419568 0 48419568 C C C C C C C C G G G G C C C C C C G G
22 chr22_48419645 0 48419645 A A A A A A A A G G G G A A A A A A G G
22 chr22_48422324 0 48422324 G G A G G G G G G G G G G G G G G G G G
22 chr22_48423179 0 48423179 T T T T T T T T A A A A T T T T T T A A
22 chr22_48427455 0 48427455 C C C C C C C C C C C C C C C C T T C C
22 chr22_48427496 0 48427496 C C C C C C C C C C C C T T T T C C C C
22 chr22_48429215 0 48429215 C C C C C T C C C C C C C C C C C C C C
22 chr22_48432847 0 48432847 G G G G G G G G A A G G G G G G G G A A
22 chr22_48439607 0 48439607 T T T T T T T T T T T T C T T T T T T T
22 chr22_48440291 0 48440291 G G G G G G A A A A A A G G G G G G A A
22 chr22_48442737 0 48442737 G G G G G G G G G G G G G G A A G G G G
22 chr22_48447462 0 48447462 T T T T T T T T T T T T T T C C T T T T
22 chr22_48448393 0 48448393 G G G G G G G G A A A A G G G G G G A A
22 chr22_48448510 0 48448510 G T G G G G G G G G G G G G G G G G G G
22 chr22_48450699 0 48450699 G G G G G G G G G G G G G G A A G G G G
22 chr22_48451209 0 48451209 T T T T T T T T T T T T T T G G T T T T
22 chr22_48456067 0 48456067 C C C C C C C C T T T T C C C C C C T T
22 chr22_48457222 0 48457222 C C C C C C C T C C C C C C C C C C C C
22 chr22_48464148 0 48464148 G G G G G G G G A A A A G G G G G G A A
22 chr22_48466718 0 48466718 C C C C C T C C C C C C C C C C C C C C
22 chr22_48469904 0 48469904 G G A G A G G G G G G G G G G G G G G G
22 chr22_48471760 0 48471760 T T T T T T T T C C C C T T T T T T C C
22 chr22_48472136 0 48472136 A A A A A A A A A A A A A A G G A A A A
22 chr22_48472970 0 48472970 T T T T T T T T T T T T C T T T T T T T
22 chr22_48476603 0 48476603 G G A A A A G G A A A A A A A A A A A A
22 chr22_48479024 0 48479024 G G G G G G A A G G G G G G A A G G G G
22 chr22_48483305 0 48483305 G G G G G G C C G G G G G G G G G G G G
22 chr22_48484158 0 48484158 C C C C C C C C G G G G C C C C C C G G
22 chr22_48485458 0 48485458 A A A A A A A A G G G G A A A A A A G G
22 chr22_48488024 0 48488024 G G T T T T G G G G G G G G G G G G G G
22 chr22_48489515 0 48489515 A A C C A A A A A A A A A A A A A A A A
22 chr22_48491654 0 48491654 G G A G G G G G G G G G G G G G G G G G
22 chr22_48505940 0 48505940 C C C C C C C C C C C C T T C C C C C C
22 chr22_48509218 0 48509218 C C C C C C C C C C C C C C T T C C C C
22 chr22_48512727 0 48512727 C C C T C C C C C C C C C C C C C C C C
22 chr22_48517034 0 48517034 G G G G G G A G G G G G G G G G G G G G
22 chr22_48520335 0 48520335 C T C C C C C C C C C C C C C C C C C C
22 chr22_48520410 0 48520410 A A A A A A A A G G G G A A A A A A G G
22 chr22_48522086 0 48522086 G G G G G G G G G G G G G G G G A A G G
22 chr22_48526387 0 48526387 T T C T T T T T T T T T T T T T T T T T
22 chr22_48529365 0 48529365 C C T T C C C C C C C C C C C C C C T T
22 chr22_48530871 0 48530871 G G G G G G G G C C C C G G G G G G C C
22 chr22_48533570 0 48533570 C C C C C C C C C C C C C T C C C C C C
22 chr22_48535922 0 48535922 C C C C C C C C G G G G C C C C C C G G
22 chr22_48538145 0 48538145 A A A A A A A A A A A A A G A A A A A A
22 chr22_48543261 0 48543261 G G G G G G G G G G G G G G G G A A G G
22 chr22_48545038 0 48545038 G G G G G G G G G G G G A G G G G G G G
22 chr22_48548153 0 48548153 G G G G G G G G G G A G G G G G G G G G
22 chr22_48549832 0 48549832 C C C C C C C C G G G G C C C C C C G G
22 chr22_48552438 0 48552438 C C T T C C C C C C C C C C C C C C C C
22 chr22_48553313 0 48553313 G G G G A G G G G G G G G G G G G G G G
22 chr22_48556187 0 48556187 G G G G G G G G T T T T G G G G G G T T
22 chr22_48558120 0 48558120 C C C C C T C C C C C C C C C C C C C C
22 chr22_48560092 0 48560092 T T T T T T T T T T T T G G G G G G T T
22 chr22_48562376 0 48562376 T T T T T T T T C C C C T T T T T T C C
22 chr22_48562725 0 48562725 A A A A A A A A G G G G A A A A A A G G
22 chr22_48564317 0 48564317 C C C C C C C C T T T T C C C C C C T T
22 chr22_48573257 0 48573257 G G G G G G A A G G G G G G G G G G G G
22 chr22_48575329 0 48575329 G T G G G G G G G G G G G G G G G G G G
22 chr22_48576552 0 48576552 C C C C T T C C C C C C C C C C C C C C
22 chr22_48576869 0 48576869 G G G G G G G G A A A A G G G G G G A A
22 chr22_48578037 0 48578037 A A A A A G A A A A A A A A A A A A A A
22 chr22_48589290 0 48589290 C C C T C C C C T T T T C C C C C C T T
22 chr22_48592159 0 48592159 G G G G G G G G C C G G G G G G G G C C
22 chr22_48593397 0 48593397 G G G G G G G G A A A A G G G G G G A A
22 chr22_48594905 0 48594905 A T A A A A A A A A A A A A A A A A A A
22 chr22_48598028 0 48598028 G G G G G G G G G G G G A G G G G G G G
22 chr22_48598914 0 48598914 A G G G G G A A G G G G G G G G G G G G
22 chr22_48602622 0 48602622 G G G G G G G G G G G G G G G G A A G G
22 chr22_48604157 0 48604157 C C C C C C C C T T T T C C C C C C T T
22 chr22_48609604 0 48609604 G G G G G G G G G G G G G G A A G G G G
22 chr22_48614909 0 48614909 G G G G G G G G G G G G C C G G G G G G
22 chr22_48620277 0 48620277 G G G G G G G G G G G G A G G G G G G G
22 chr22_48634433 0 48634433 T T T T T T T T C C C C T T T T T T C C
22 chr22_48649977 0 48649977 A G G G G G G G G G G G G G G G G G G G
22 chr22_48651032 0 48651032 G G G G G G G G A A A A G G G G G G A A
22 chr22_48651632 0 48651632 C C C C C C C C G G G G C C C C C C G G
22 chr22_48669219 0 48669219 C C C C C C C C C C C C C C C C T T C C
22 chr22_48669845 0 48669845 A A A A A A A A G G G G A A A A A A G G
22 chr22_48670143 0 48670143 C C C C C C C C C C C C C T C C T T C C
22 chr22_48671924 0 48671924 G G A G G G G G G G G G G G G G G G G G
22 chr22_48672209 0 48672209 T T T T T T T T C C C C T T T T T T C C
22 chr22_48675892 0 48675892 A A G G G G A A G G G G G G G G G G G G
22 chr22_48684698 0 48684698 A G A G G G G G G G G G G G G G G G G G
22 chr22_48696677 0 48696677 C C C C C C C C C C C C A A A A A A C C
22 chr22_48696854 0 48696854 T T C T T T T T T T T T T T T T T T T T
22 chr22_48697226 0 48697226 C C C C C C C C C C C C C C T T C C C C
22 chr22_48699072 0 48699072 T T T T T T T T C C C C T T T T T T C C
22 chr22_48700015 0 48700015 C C C T C C C C C C C C C C C C C C C C
22 chr22_48700684 0 48700684 G G G G G G G G G G G G G G C C C C G G
22 chr22_48700836 0 48700836 G G C G C G G G G G G G G G G G G G G G
22 chr22_48701416 0 48701416 G G G G G G G G G G G G A G G G G G G G
22 chr22_48706231 0 48706231 T T T T T T T T T T T T A T T T T T T T
22 chr22_48708902 0 48708902 C C C C C T C C C C C C C C C C C C C C
22 chr22_48715170 0 48715170 T T T T T T T T T T T T T T T T C C T T
22 chr22_48716372 0 48716372 T T T T T T T T C C C C T T T T T T C C
22 chr22_48719776 0 48719776 C C C C C T C C C C C C C C C C C C C C
22 chr22_48721945 0 48721945 A A A A A A A A A A A A A A A A T T A A
22 chr22_48724876 0 48724876 C C T T T T C C T T T T T T T T T T T T
22 chr22_48725086 0 48725086 C C C T C T C C C C C C C C C C C C C C
22 chr22_48729187 0 48729187 T T T T T T T T T T T T T T C C T T T T
22 chr22_48736280 0 48736280 T T T T T T T T T T T T T T C C C C T T
22 chr22_48740976 0 48740976 C C C C C C C C A A A C C C C C C C A A
22 chr22_48745371 0 48745371 T T G G G G T T T T T T T T T T T T T T
22 chr22_48749670 0 48749670 C C G G G G C C G G G G G G G G G G G G
22 chr22_48749730 0 48749730 A A A A A A A A A A G G A A A A A A A A
22 chr22_48757066 0 48757066 G G G G G G G G A A A A G G G G G G A A
22 chr22_48761837 0 48761837 G G G G G G G G A A A A G G G G G G A A
22 chr22_48764232 0 48764232 A A A A A A A A C C C C A A A A A A C C
22 chr22_48771264 0 48771264 T T G G T T T T T T T T T T T T T T T T
22 chr22_48777093 0 48777093 G G G G G G G G A A A A G G G G G G A A
22 chr22_48785660 0 48785660 A A A A A A A A G G G G A A A A A A G G
22 chr22_48788009 0 48788009 C C C C C C A A C C C C C C C C C C C C
22 chr22_48789266 0 48789266 T T T T T T T T C C C C T T T T T T C C
22 chr22_48789841 0 48789841 G G G G C G G G G G G G G G G G G G G G
22 chr22_48789944 0 48789944 C C C C A A C C C C C C C C C C C C C C
22 chr22_48792365 0 48792365 G G G G G G T T G G G G G G G G G G G G
22 chr22_48798529 0 48798529 G G A A A A G G G G G G G G G G G G G G
22 chr22_48803870 0 48803870 A A G G A G A A G G G G G G G G G G G G
22 chr22_48809548 0 48809548 G G G G C G G G G G G G G G G G G G G G
22 chr22_48817023 0 48817023 G G G G G G G G T T T T G G G G G G T T
22 chr22_48820429 0 48820429 C C C C C C C C C C C C C C T T C C C C
22 chr22_48821737 0 48821737 C C C C C C C C C C C C C C C C A A C C
22 chr22_48833444 0 48833444 C C C C C T C C C C C C C C C C C C C C
22 chr22_48834285 0 48834285 C C C C C T C C C C C C C C C C C C C C
22 chr22_48835690 0 48835690 G G G G G G G G G G G G A A A A G G G G
22 chr22_48838368 0 48838368 T T C T C C T T T T T T T T T T T T T T
22 chr22_48839606 0 48839606 G G A G G G G G G G G G A G G G G G G G
22 chr22_48843293 0 48843293 C C T T C C C C C C C C C C C C C C C C
22 chr22_48843749 0 48843749 C C C C C C C C C C C C C C C C T T C C
22 chr22_48849433 0 48849433 C C T T C T C C C C C C C C C C C C C C
22 chr22_48856096 0 48856096 G G A A A G G G G G G G G G G G G G G G
22 chr22_48856547 0 48856547 C C T T C T C C C C C C C C C C C C C C
22 chr22_48857927 0 48857927 C C C C C T C C C C C C C C C C C C C C
22 chr22_48860182 0 48860182 G G G G G G G G A A A A G G G G G G A A
22 chr22_48871654 0 48871654 C C C T C T C C C C C C C C C C C C C C
22 chr22_48872480 0 48872480 G G G G G G G G G G G G A G G G G G G G
22 chr22_48878608 0 48878608 G G G G G G G G A A A A G G G G G G A A
22 chr22_48881944 0 48881944 C C C C A C C C C C C C C C C C C C C C
22 chr22_48883724 0 48883724 G G G G G G G G G G G G G T G G G G G G
22 chr22_48888272 0 48888272 T T T T T T T T G G G G T T T T T T G G
22 chr22_48897007 0 48897007 C C C C C T C C C C C C C C C C C C C C
22 chr22_48900289 0 48900289 C C C T C C C C C C C C C C C C C C C C
22 chr22_48901227 0 48901227 C C C C C C C C T T T T C C C C C C T T
22 chr22_48901889 0 48901889 C C C C C C C C C C C C C T C C C C C C
22 chr22_48910355 0 48910355 A A A A A A A A G G G G A A A A A A G G
22 chr22_48911126 0 48911126 C C C C C C C C T T T T C C C C C C T T
22 chr22_48911434 0 48911434 A A A A A A A A A A A A A A A A C C A A
22 chr22_48917446 0 48917446 T T T T T T T T T T A T T T T T T T T T
22 chr22_48918325 0 48918325 A A A A A G A A A A A A A A A A A A A A
22 chr22_48918622 0 48918622 G G G G G G G G G G G G G G C C G G G G
22 chr22_48919274 0 48919274 C C C C C C C C G G G G C C C C C C G G
22 chr22_48919854 0 48919854 G G G G G G G G G G G G G G A A G G G G
22 chr22_48930627 0 48930627 C C C C C C C C C C C C T T C C C C C C
22 chr22_48931402 0 48931402 A A A A A A A A A A A A G G G G A A A A
22 chr22_48933299 0 48933299 A A A A A A A A G G G G A A A A A A G G
22 chr22_48934583 0 48934583 A A A A A A A A A A A A A C A A A A A A
22 chr22_48936251 0 48936251 C C C C C C C C C C C C A A C C A A C C
22 chr22_48938683 0 48938683 G G G G G G G G G G G G A G G G G G G G
22 chr22_48939313 0 48939313 C C C C C C C C T T T T C C C C C C T T
22 chr22_48939529 0 48939529 T T T T T T T T T T T T A T T T T T T T
22 chr22_48942705 0 48942705 A A A A A A A A G G G G A A A A A A G G
22 chr22_48943921 0 48943921 A A G G G G G G G G G G G G G G G G G G
22 chr22_48945058 0 48945058 A A G G A A A A A A A A A A A A A A A A
22 chr22_48947257 0 48947257 G G G G G G G G G G G G A G G G G G G G
22 chr22_48947419 0 48947419 C C C C C C C C G G G G C C C C C C G G
22 chr22_48949383 0 48949383 G T G G G G G G G G G G G G G G G G G G
22 chr22_48954399 0 48954399 C C C C C C C C T T T T C C C C C C T T
22 chr22_48956463 0 48956463 C C C C C C C C C C C C C T C C C C C C
22 chr22_48956721 0 48956721 G G G G G G G G G G G G G G A A G G G G
22 chr22_48959289 0 48959289 T T T T T T T T T T T T C C C C T T T T
22 chr22_48960584 0 48960584 G G G G G G G G G G G G G G G G A A G G
22 chr22_48961992 0 48961992 G G A A G G G G G G G G G G G G G G G G
22 chr22_48970921 0 48970921 C C C C C C C C C C C C A A C C C C C C
22 chr22_48972813 0 48972813 T T T T T T C C T T T T T T T T T T T T
22 chr22_48974477 0 48974477 T T C C C C T T C C C C C C C C C C C C
22 chr22_48975704 0 48975704 T T C C C C C C C C C C C C C C C C C C
22 chr22_48979557 0 48979557 G G G G A A G G G G G G G G G G G G G G
22 chr22_48984789 0 48984789 C C C C C C C C C C C C G G C C C C C C
22 chr22_48984885 0 48984885 T T T T T T T T C C C C T T T T T T C C
22 chr22_48986970 0 48986970 C C C C C C C C T T T T C C C C C C T T
22 chr22_48990422 0 48990422 T T T T T T T T C C C C T T T T T T C C
22 chr22_49001635 0 49001635 C C G G C G C C C C C C C C C C C C C C
22 chr22_49004455 0 49004455 C C C C C C C C T T T T C C C C C C T T
22 chr22_49006268 0 49006268 G G G G G G G G G G G G A A A A A A G G
22 chr22_49006536 0 49006536 G G G G G G A G G G G G G G G G G G G G
22 chr22_49009879 0 49009879 G G A A G G G G G G G G G G G G G G G G
22 chr22_49014146 0 49014146 G G G G A G G G G G G G G G G G G G G G
22 chr22_49021468 0 49021468 C C C C C C C C T T T T C C C T C C T T
22 chr22_49022404 0 49022404 C C C C C C C C C C C C C C C C T T C C
22 chr22_49023516 0 49023516 A A A A A A A A A A A A C C C C C C A A
22 chr22_49024682 0 49024682 A A A A A A A A A A A A G G A A A A A A
22 chr22_49024941 0 49024941 G G G G G G G G A A A A G G G G G G A A
22 chr22_49025127 0 49025127 C T C C C C T T C C C C C C C C C C C C
22 chr22_49027462 0 49027462 T T T T C T T T T T T T T T T T T T T T
22 chr22_49030029 0 49030029 A A A A A A A A G G G G A A A A A A G G
22 chr22_49031288 0 49031288 C C C C C C C C C C C C C C T T C C C C
22 chr22_49032813 0 49032813 G G G G G G G G A A A A G G G G G G A A
22 chr22_49034570 0 49034570 C C C C C C C C T T C C T T C C C C T T
22 chr22_49036769 0 49036769 G G T T G G G G G G G G G G G G G G G G
22 chr22_49037572 0 49037572 C C C C C C C C T T C C C C C C C C T T
22 chr22_49038067 0 49038067 C C C C C C C C C C C C T T T T T T C C
22 chr22_49039550 0 49039550 G G G G G G G G G G G G A G G G G G G G
22 chr22_49041887 0 49041887 A A A A A A A A G G G G A A A A A A G G
22 chr22_49042760 0 49042760 T T T T T T T T C C C C C C C C C C C C
22 chr22_49043238 0 49043238 T T T T T T T T C C C C T T T T T T C C
22 chr22_49141715 0 49141715 G G G G G G G G G G G G G G G G A A G G
22 chr22_49142254 0 49142254 A A A A A A A A A A A A A A T T A A A A
22 chr22_49143454 0 49143454 A A A A A A A A G G G G A A A A A A G G
22 chr22_49145976 0 49145976 C C C C C C C C C C C C T T T T C C C C
22 chr22_49151153 0 49151153 C C C C C T C C C C C C C C C C C C T T
22 chr22_49151167 0 49151167 G G G G A G G G G G G G G G G G G G G G
22 chr22_49159278 0 49159278 C C C C C C T T C C C C C C C C C C C C
22 chr22_49161480 0 49161480 G G G G G G G G A A A A G G G G G G A A
22 chr22_49162879 0 49162879 G G G G G G G G G G G G G G A A G G G G
22 chr22_49164476 0 49164476 G G G G G G G G G G G G G G T T G G G G
22 chr22_49165189 0 49165189 T T T T T T T T G G G G T T T T T T G G
22 chr22_49165894 0 49165894 T T C C C C C C C C C C C C C C C C C C
22 chr22_49167995 0 49167995 T T T T C T T T T T T T T T T T T T T T
22 chr22_49169205 0 49169205 G G G G G G G G C C C C G G G G G G C C
22 chr22_49176132 0 49176132 A A G G G G G G G G G G G G G G G G G G
22 chr22_49178997 0 49178997 A A A A A A A A G G G G A A A A A A G G
22 chr22_49188490 0 49188490 T T T T T T T T A A A A T T T T T T A A
22 chr22_49188951 0 49188951 C C C C C C C C T T T T C C C C C C T T
22 chr22_49199355 0 49199355 T T T T T T T T C C C C T T T T T T C C
22 chr22_49205604 0 49205604 C C C C C C C C C C C C C C T T C C C C
22 chr22_49205612 0 49205612 C C C T T T C C C C C C C C C C C C C C
22 chr22_49208833 0 49208833 A A A A A A A A A G A A A A A A A A A A
22 chr22_49212982 0 49212982 C C C C C C C C C C C C C G C C C C C C
22 chr22_49214711 0 49214711 T T T T T T T T A A A A T T T T T T A A
22 chr22_49218680 0 49218680 C C C T C C C C C C C C C C C C C C C C
22 chr22_49220907 0 49220907 C C C C C C C C T T T T C C C C C C T T
22 chr22_49224779 0 49224779 A A A A A C A A A A A A A A A A A A A A
22 chr22_49232484 0 49232484 G G G G G G G G A A A A G G G G G G A A
22 chr22_49237672 0 49237672 T T T T T T T T C C C C T T T T T T C C
22 chr22_49245684 0 49245684 C C C C C C C C G G G G C C C C C C G G
22 chr22_49247536 0 49247536 G G G G G G G G G G G G G G G G A G G G
22 chr22_49263816 0 49263816 T T C C C C T T T T T T T T T T T T T T
22 chr22_49265250 0 49265250 C C C C C C C C T T T T T T T T T T T T
22 chr22_49274085 0 49274085 G G G G G G G G G G G G G G G G A G G G
22 chr22_49277766 0 49277766 G G G G G G G G C C C C G G G G G G C C
22 chr22_49279603 0 49279603 G G A A A A G G A A A A G G G G G G A A
22 chr22_49285938 0 49285938 C T T T T T C T T T T T T T T T T T T T
22 chr22_49286848 0 49286848 T T C C C C T T C C C C C C C C C C C C
22 chr22_49290037 0 49290037 G G G G G G G G A A A A G G G G G G A A
22 chr22_49290393 0 49290393 C C T T T T C C C C C C C C C C C C C C
22 chr22_49294547 0 49294547 A A G G G G A A G G G G G G G G G G G G
22 chr22_49297336 0 49297336 T T T T T T T T C C C C T T T T T T C C
22 chr22_49301413 0 49301413 A A A A A A A A G G G G A A A A A A G G
22 chr22_49302896 0 49302896 C C T T T T C C C C C C C C C C C C C C
22 chr22_49304935 0 49304935 G G A A A A G G A A A A A A A A A A A A
22 chr22_49311418 0 49311418 T T G G G G T T G G G G G G G G G G G G
22 chr22_49311554 0 49311554 G G G G G G G G G G G G A A A A G G G G
22 chr22_49315791 0 49315791 A A G G G G A A G G G G G G G G G G G G
22 chr22_49316871 0 49316871 C C C C C C C C T T T T C C C C C C T T
22 chr22_49317087 0 49317087 G G G G G G G G G G G G G G A A G G G G
22 chr22_49324636 0 49324636 G G G G G G A A G G G G G G G G G G G G
22 chr22_49328836 0 49328836 T T G G G G T T G G G G G G G G G G G G
22 chr22_49334018 0 49334018 T T C C C C T T T T T T T T T T T T T T
22 chr22_49334591 0 49334591 T T T T T T T T C C C C T T T T T T C C
22 chr22_49336683 0 49336683 A A A A A A A A A A A A A A G G A A A A
22 chr22_49337946 0 49337946 A A G G G G A A G G G G G G G G G G G G
22 chr22_49338948 0 49338948 A A A A A A A A G G G G A A A A A A G G
22 chr22_49342321 0 49342321 A A A A A A A A G G G G A A A A A A G G
22 chr22_49346952 0 49346952 C C C C C C C C C C C T C C C C C C C C
22 chr22_49355726 0 49355726 T T T T G T T T T T T T T T T T T T T T
22 chr22_49357878 0 49357878 C T C C C C C C C C C C C C C C C C C C
22 chr22_49358962 0 49358962 T T T T T T T T C C C C T T T T T T C C
22 chr22_49363279 0 49363279 A A A A A A A A C C C C A A A A A A C C
22 chr22_49367326 0 49367326 A A G G G G A A G G G G G G G G G G G G
22 chr22_49367353 0 49367353 G G G G G G G G G G G G A G G G G G G G
22 chr22_49369171 0 49369171 A A A A A A A A A A A A A A C C C C A A
22 chr22_49379304 0 49379304 T T C C C C C C C C C C C C C C C C C C
22 chr22_49387064 0 49387064 A A A A A A A A G G G G G G G G G G G G
22 chr22_49397057 0 49397057 C T C T C T C T T T T T C T C T C C T T
22 chr22_49403072 0 49403072 A A A A A A A A A A A A A A A A C C A A
22 chr22_49405107 0 49405107 C T C C C C C C C C C C C C C C C C C C
22 chr22_49407566 0 49407566 G G G G G G G G G G G G G G A A G G G G
22 chr22_49418442 0 49418442 T T T T T T T T T T T T T T G G T T T T
22 chr22_49427129 0 49427129 T T C C C C T T C C C C C C C C C C C C
22 chr22_49428141 0 49428141 G G G G G G G G G G G G C C G G G G G G
22 chr22_49431485 0 49431485 G G G G G G G G A A A A G G A A G G A A
22 chr22_49431782 0 49431782 C C C C C C C C C C C T C C C C C C C C
22 chr22_49432170 0 49432170 C C C C C C C C C G C C C C C C C C C C
22 chr22_49433401 0 49433401 A A A A A A A A T T T T A A A A A A T T
22 chr22_49433974 0 49433974 G G G G G G G G G G G G G G G G A A G G
22 chr22_49437422 0 49437422 C C C C C C C C C C C C C C C C C T C C
22 chr22_49439153 0 49439153 G G G G G G G G G G G G A G G G G G G G
22 chr22_49439676 0 49439676 T T C C C C T T C C C C C C C C C C C C
22 chr22_49439751 0 49439751 A A G G G G A A G G G G G G G G G G G G
22 chr22_49441736 0 49441736 C C C C C C C C C C C C C C T T C C C C
22 chr22_49450627 0 49450627 C G G G G G G G G G G G G G G G G G G G
22 chr22_49459693 0 49459693 C C C C C C C C C C C C C T T T C C C C
22 chr22_49459918 0 49459918 C C C C C C C C C C C C C C G G C C C C
22 chr22_49460341 0 49460341 G G G G G G G G A A A A G G G G G G A A
22 chr22_49465612 0 49465612 T T C C C C C T C C C C C C C C C C C C
22 chr22_49472351 0 49472351 C C C C C C C C C C C C C C T T C C C C
22 chr22_49488533 0 49488533 A A A A A A A A A A A A C C A A A A A A
22 chr22_49489082 0 49489082 C C C C C C C C C C C C C C G G C C C C
22 chr22_49490112 0 49490112 C C C C C C C C C C C C C C C C T T C C
22 chr22_49492814 0 49492814 C C C C C C C C C G C C C C C C C C C C
22 chr22_49495603 0 49495603 T T G G G G T T T T T T T T T T T T T T
22 chr22_49510437 0 49510437 C C C C C C A A C C C C C C C C C C C C
22 chr22_49512329 0 49512329 G G G G G G G G G G G G A G G G G G G G
22 chr22_49513697 0 49513697 C C C C C C C C C C C C C G G G G G C C
22 chr22_49514597 0 49514597 C C C C C C C C T T T T C C C C C C T T
22 chr22_49515426 0 49515426 G G A A A A G G G G G G G G G G G G G G
22 chr22_49519624 0 49519624 C C C C C C C C C C C C A A A A A A C C
22 chr22_49521259 0 49521259 G G G G G G G G G G A G G G G G G G G G
22 chr22_49524056 0 49524056 C C C C C C C C C C C C C C C C T T C C
22 chr22_49525693 0 49525693 G G G G G G G G G G G G G G G G A A G G
22 chr22_49527064 0 49527064 G G G G G G G G G G G G G G A A G G G G
22 chr22_49532240 0 49532240 T T T T T T T T C C C C T T T T T T C C
22 chr22_49538754 0 49538754 T T T T T T T T T T T T C C C C C C T T
22 chr22_49542874 0 49542874 G G A A A A G G G G G G G G G G G G G G
22 chr22_49545531 0 49545531 G G G G G G G G A A A A G G G G G G A A
22 chr22_49546528 0 49546528 C C C C C C C C G G C G C C C C C C G G
22 chr22_49550084 0 49550084 T T T T T T T T G G G G T T T T T T G G
22 chr22_49585757 0 49585757 T T T T T T T T G G G G T T T T T T G G
22 chr22_49587739 0 49587739 T T T T T T T T T T C T T T T T T T T T
22 chr22_49589194 0 49589194 A A G G G G A A G G G G G G G G G G G G
22 chr22_49589299 0 49589299 G G G G G G G G G G G G G G A A G G G G
22 chr22_49594579 0 49594579 A A A A A A A A G G G G A A A A A A G G
22 chr22_49599802 0 49599802 C C C C C C C C C C C T C C C C C C C C
22 chr22_49610029 0 49610029 T T T T G T T T T T T T T T T T T T T T
22 chr22_49612341 0 49612341 T T T T T T T T C C C C T T T T T T C C
22 chr22_49627440 0 49627440 G G A G G G G G G G G G G G G G G G G G
22 chr22_49634963 0 49634963 G G G G G G G G A G A G G G G G G G A A
22 chr22_49638143 0 49638143 G G A G G G G G A A A A G G G G G G A A
22 chr22_49643289 0 49643289 A A A A A A A A A A A A G G G G A A A A
22 chr22_49646987 0 49646987 C C C C C C T T C C C C C C C C C C C C
22 chr22_49665996 0 49665996 G G C C C C G G G G G G G G G G G G G G
22 chr22_49666757 0 49666757 C C G G G G G G G G G G G G G G G G G G
22 chr22_49667463 0 49667463 T T T T T T T T C C C C C C C C C C C C
22 chr22_49667914 0 49667914 G G G G G G G G G G G G G G G G A A G G
22 chr22_49686609 0 49686609 T T T T T T T T G G G G T T T T T T G G
22 chr22_49698194 0 49698194 A A A A A A A A G G G G A A A A A A G G
22 chr22_49698712 0 49698712 C C C C C C C C G G G G C C C C C C G G
22 chr22_49708614 0 49708614 G G G G G G G G G G G G G G G G T T G G
22 chr22_49714998 0 49714998 A A A A A A A A G G G G A A A A A A G G
22 chr22_49717068 0 49717068 C C C C T T C C C C C C C C C C C C C C
22 chr22_49719367 0 49719367 C C C C T T C C C C C C C C C C C C C C
22 chr22_49730025 0 49730025 T T T T T T T T C C C C T T T T T T C C
22 chr22_49735062 0 49735062 G G G G A A G G G G G G G G G G G G G G
22 chr22_49740997 0 49740997 A G G G G G G G G G G G G G G G G G G G
22 chr22_49753052 0 49753052 A A A A A A A A C C C C A A A A A A C C
22 chr22_49753895 0 49753895 G G G G G G G G G G A G G G G G G G G G
22 chr22_49758959 0 49758959 C C C C C C C C C C C C C C C C C T C C
22 chr22_49765669 0 49765669 C C C C C C C C C C C C C C C C T T C C
22 chr22_49783305 0 49783305 C C C C C C C C C C C C C C C C T T C C
22 chr22_49785071 0 49785071 A A C C C C A A A A A A A A A A A A A A
22 chr22_49806281 0 49806281 G G A A A A G G A A A A A A A A A A A A
22 chr22_49813340 0 49813340 C C C C C C C C A A A A C C C C C C A A
22 chr22_49816459 0 49816459 C C C T C T C C C C C C C C C C C C C C
22 chr22_49817012 0 49817012 C C C C C C C C C C A C C C C C C C C C
22 chr22_49817333 0 49817333 G G G G G G G G T T T T G G G G G G T T
22 chr22_49821798 0 49821798 A A A A A A A A G G G G A A A A A A G G
22 chr22_49825749 0 49825749 C C C C C C C C T T T T C C C C C C T T
22 chr22_49834857 0 49834857 T T T T T T T T G G G G T T T T T T G G
22 chr22_49836025 0 49836025 C C C C C C C C C C C C A A C C C C C C
22 chr22_49838474 0 49838474 G G G G G G G G G G G G A A G G A A G G
22 chr22_49839346 0 49839346 G G G G G G G G G G G G A A G G G G G G
22 chr22_49848105 0 49848105 A A G G G G A A A A A A A A A A A A A A
22 chr22_49859114 0 49859114 T T T T T T T T C C C C T T T T T T C C
22 chr22_49859224 0 49859224 A A A A A A A A T T T T A A A A A A T T
22 chr22_49860487 0 49860487 T T C C C C T T C C C C C C C C C C C C
22 chr22_49861696 0 49861696 A A A A A A A A C C C C A A A A A A C C
22 chr22_49864842 0 49864842 C C T T T T T T T T T T T T T T T T T T
22 chr22_49872516 0 49872516 T T A A A A T T T T T T A A A A A A T T
22 chr22_49876561 0 49876561 G G G G G G G G A A A A G G G G G G A A
22 chr22_49881491 0 49881491 T T C C C C C C C C C C C C C C C C C C
22 chr22_49882496 0 49882496 C C T T T T C C C C C C C C C C C C C C
22 chr22_49889861 0 49889861 G G G G G G G G G G G G C C G G G G G G
22 chr22_49892497 0 49892497 A A G G G G A A A A A A A A A A A A A A
22 chr22_49895723 0 49895723 C C C C C C C C T T T T C C C C C C T T
22 chr22_49898851 0 49898851 C C C C C C C C C C C T C C C C C C C C
22 chr22_49901088 0 49901088 A A A A A A A A G G G G A A A A A A G G
22 chr22_49901575 0 49901575 G G G G G G G G A A A A G G G G G G A A
22 chr22_49902102 0 49902102 G G G G G G G G A G A G G G G G G G A A
22 chr22_49905924 0 49905924 C C C C C C T T C C C C C C C C C C C C
22 chr22_49912284 0 49912284 C C T T T T C C C C C C C C C C C C C C
22 chr22_49942741 0 49942741 G G G G A A G G G G G G G G G G G G G G
22 chr22_49944934 0 49944934 C C C C C C T T C C C C C C C C C C C C
23 chr23_296658 0 296658 G G G G G G G G G G G G G G G G A A G G
23 chr23_301574 0 301574 T T T T T T T T C C C C T T T T T T C C
23 chr23_303476 0 303476 C C C C C C C C C C C C C C C C G G C C
23 chr23_303755 0 303755 A A A A A A A A A A A A A G A A A A A A
23 chr23_304521 0 304521 C C T T T T C C C C C C C C C C C C C C
23 chr23_305028 0 305028 C C C C C C C C C C C C C T C C C C C C
23 chr23_349106 0 349106 T T T T T T T T G G G G T T T T T T T T
23 chr23_353616 0 353616 T T T T T T T T C C C C T T T T T T C C
23 chr23_354651 0 354651 G G G G G G G G A G A G G G G G G G G G
23 chr23_392808 0 392808 G G G G G G G G A A A A G G G G G G A A
23 chr23_395182 0 395182 G G A A A A G G A A A A A A A A A A A A
23 chr23_397982 0 397982 T T T T T T T T C C C C T T T T T T T T
23 chr23_400680 0 400680 T T T T T T T T C C C C T T T T T T C C
23 chr23_400721 0 400721 G G G G G G G G T T T T G G G G G G T T
23 chr23_405464 0 405464 G G G G G G G G A A A A G G G G G G A A
23 chr23_408077 0 408077 A T A A A A A A A A A A A A A A A A A A
23 chr23_410414 0 410414 T T C C C T T T T T T T T T T T T T T T
23 chr23_430847 0 430847 G G G G G G G G A A A A G G G G G G A A
23 chr23_455140 0 455140 A A A A A A A A G G G G A A A A A A G G
23 chr23_457907 0 457907 A A G G G G A A A A A A A A A A A A A A
23 chr23_468546 0 468546 A A A A A A A A A A A A C C A A A A A A
23 chr23_469176 0 469176 T T T T T T T T C C C C T T T T T T C C
23 chr23_471855 0 471855 C C C C C C C C A A A A C C C C C C A A
23 chr23_480518 0 480518 T T T T T T T T T T T T G G T T G G T T
23 chr23_483883 0 483883 G G G G A G G G G G G G G G G G G G G G
23 chr23_492227 0 492227 G G A A A A G G G G G G G G G G G G G G
23 chr23_492993 0 492993 G G T T T T G G T T T T T T T T T T T T
23 chr23_493712 0 493712 G G G G G G G G G G G G G G A A G G G G
23 chr23_495056 0 495056 G G G G G G G G G G G G A A G G G G G G
23 chr23_506753 0 506753 C C C C C C C C T T T T C C C C C C T T
23 chr23_507342 0 507342 G G G G G G G G A A A A G G G G G G A A
23 chr23_517160 0 517160 G G G G G G G G A A A A G G G G G G A A
23 chr23_521177 0 521177 A A A A A A A A G G G G A A A A A A G G
23 chr23_524298 0 524298 C C C C C C C C C C C C C C T T C C C C
23 chr23_530833 0 530833 A A A A A A A A G G G G A A A A A A G G
23 chr23_532938 0 532938 C C C C C C C C T T T T C C C C C C T T
23 chr23_546483 0 546483 C C T T T T C C C C C C C C C C C C C C
23 chr23_551698 0 551698 A G A A A A A A A A A A A A A A A A A A
23 chr23_554105 0 554105 A A T T T T A A A A A A A A A A A A A A
23 chr23_559052 0 559052 C C C C C C C C T T T T C C C C C C T T
23 chr23_565762 0 565762 G G G G G G G G A A A A G G G G G G A A
23 chr23_566281 0 566281 G G G G G G G G A A A A G G G G G G A A
23 chr23_567070 0 567070 C C T T T T C C T T T T C C C C C C T T
23 chr23_576086 0 576086 T T T T T T T T C C C C T T T T T T C C
23 chr23_578245 0 578245 G G G G G G G G A G G G G G G G G G G G
23 chr23_578692 0 578692 C C C C C C C C C C C C C T C C C C C C
23 chr23_587435 0 587435 T T T T T T T T T T T T T T G G T T T T
23 chr23_610371 0 610371 T T G G G G T T G G G G T T T T T T G G
23 chr23_625456 0 625456 C C C C C T C C C C C C C C C C C C C C
23 chr23_635312 0 635312 C C C C C C G G C C C C C C C C C C C C
23 chr23_651122 0 651122 G G A A A A G G A A A A G G G G G G A A
23 chr23_656244 0 656244 C C C C C C C C C C C C C T C C C C C C
23 chr23_660144 0 660144 T T T T T T T T A T A T T T T T T T A A
23 chr23_669005 0 669005 C C C C C C C C T T T T C C C C C C T T
23 chr23_683301 0 683301 C C C C C C C C C T C C C C C C C C C C
23 chr23_701076 0 701076 G G G G G G G G G G G G C C G G G G G G
23 chr23_702572 0 702572 C C C C C C C C G G G G C C C C C C G G
23 chr23_708424 0 708424 C C C C C C C C C C C C T T C C C C C C
23 chr23_713805 0 713805 A A A A A A A A G G G G A A A A A A G G
23 chr23_717266 0 717266 G G G G G G G G A A A A G G G G G G A A
23 chr23_721663 0 721663 T T T T T T T T T T T T T T T T G G T T
23 chr23_730333 0 730333 A A G G G G G G G G G G G G G G G G G G
23 chr23_740224 0 740224 A A A A A G A A A A A A A A A A A A A A
23 chr23_740727 0 740727 C T C C C C C C C C C C C C C C C C C C
23 chr23_743056 0 743056 G G C C C C G G G G G G G G G G G G G G
23 chr23_755831 0 755831 C C C C C C C C A A A A C C C C C C A A
23 chr23_765433 0 765433 G G G G G G G G C G G G G G G G G G G G
23 chr23_768478 0 768478 T T G G G G G G G G G G G G G G G G G G
23 chr23_774933 0 774933 T T T T T T T T C C C C T T T T T T C C
23 chr23_781870 0 781870 G G C C C C G G C C C C C C C C C C C C
23 chr23_786789 0 786789 A A A A A A A A G G G G A A A A A A G G
23 chr23_790652 0 790652 A A A A A A A A A A A A A G A A A A A A
23 chr23_794562 0 794562 G G G G G T G G G G G G G G G G G G G G
23 chr23_797575 0 797575 C C C C C C C C T T T T C C C C C C T T
23 chr23_798287 0 798287 C C C C C C C T C C C C C C C C C C C C
23 chr23_811364 0 811364 T T T T T T T T C C C C T T T T T T C C
23 chr23_814305 0 814305 A A G G G G A A G G G G G G G G G G G G
23 chr23_819633 0 819633 G G G G G G G G G G G G G G G G C C G G
23 chr23_833910 0 833910 G G G G G G G G G G G G G G G G C C G G
23 chr23_843336 0 843336 A A A A A A A A A A A A A A G G A A A A
23 chr23_844534 0 844534 T T T T T T T T C T T T T T T T T T C C
23 chr23_858510 0 858510 C C C C C C C C C C C C C T C C C C C C
23 chr23_860102 0 860102 C C C C C C C C C C C C C T C C C C C C
23 chr23_873468 0 873468 G G G G G G G G G G G G G G G G A A G G
23 chr23_891972 0 891972 C C C C C C C C G G G G C C C C C C G G
23 chr23_901882 0 901882 G G G G G G G G C C C C G G G G G G C C
23 chr23_910113 0 910113 G G A A A A G G G G G G G G G G G G G G
23 chr23_916710 0 916710 T T T T T T T T C C C C T T T T T T C C
23 chr23_922574 0 922574 A A A A A A A A G G G G A A A A A A G G
23 chr23_941116 0 941116 G G G G G G G G A A A A G G G G G G A A
23 chr23_948973 0 948973 T T T T T T T T G G G G T T T T T T G G
23 chr23_949176 0 949176 A G A A A A A G A A A A A A A A A A A A
23 chr23_951514 0 951514 C C C C C C C C T T T T C C C C C C T T
23 chr23_955999 0 955999 A A A A A A A A C C C C A A A A A A C C
23 chr23_965903 0 965903 A A G G G G A G A G G G G G G G G G G G
23 chr23_969094 0 969094 T T C C C C C T C C C C C C C C C C C C
23 chr23_981188 0 981188 A A A A A A A A A A A A A A A A G G A A
23 chr23_985874 0 985874 C C C C C C C C C C C C C C C C A A C C
23 chr23_999779 0 999779 G G G G G G G G C C C C G G G G G G C C
23 chr23_1017234 0 1017234 T T T T T T T T C C C C T T T T T T C C
23 chr23_1027448 0 1027448 T T T T T T T T T T T T T T T T G G T T
23 chr23_1045633 0 1045633 T T T T T T T T T T T T C C C C C C T T
23 chr23_1057800 0 1057800 C C C C C C C C G G G G G G G G G G G G
23 chr23_1061436 0 1061436 A A A A A A A A C C C C A A A A A A C C
23 chr23_1065477 0 1065477 C C C C C C C C C C C C C C T T C C C C
23 chr23_1095644 0 1095644 G G A A A A G G A A A A A A A A A A A A
23 chr23_1117967 0 1117967 A A A A A A A A A A A A G G G G G G A A
23 chr23_1118229 0 1118229 T T T T T T T T C C C C C C C C C C C C
23 chr23_1130684 0 1130684 T T T T T T T T T T T T C T T T T T T T
23 chr23_1139227 0 1139227 A A A A A A A A A A A A A A A A G G A A
23 chr23_1140932 0 1140932 G G G G C G G G G G G G G G G G G G G G
23 chr23_1147170 0 1147170 G G G G G G G G G G G G G G G G A A G G
23 chr23_1147939 0 1147939 G G G G G G G G T T T T G G G G G G T T
23 chr23_1149842 0 1149842 T T T T T T T T C C C C T T T T T T C C
23 chr23_1151412 0 1151412 T T T T T T T T A A A A T T T T T T A A
23 chr23_1155933 0 1155933 C C C C C C C C G G G G C C C C C C G G
23 chr23_1158620 0 1158620 T T T T T T T T G G G G T T T T T T G G
23 chr23_1163245 0 1163245 T T T T T T T T C C C C T T T T T T C C
23 chr23_1163542 0 1163542 A A A A A A A A G G G G A A A A A A G G
23 chr23_1180869 0 1180869 G G G G G G G G G G G G G G A A G G G G
23 chr23_1181793 0 1181793 C C C C C C C C C C C C T T C C C C C C
23 chr23_1184019 0 1184019 C C C C C C C C T T T T C C C C C C T T
23 chr23_1187076 0 1187076 C C T T T T C C T T T T T T T T T T T T
23 chr23_1189604 0 1189604 A A A A A A A A G G G G A A A A A A G G
23 chr23_1198422 0 1198422 T T T T T T T T C C C C T T T T T T C C
23 chr23_1200485 0 1200485 A A A A A A A A G G G G A A A A A A G G
23 chr23_1204808 0 1204808 G G G G G G G G A A G G G G G G G G G G
23 chr23_1206553 0 1206553 C C C C C C C C C C T T C C C C C C C C
23 chr23_1207168 0 1207168 T T T T T T T T C C T T T T T T T T C C
23 chr23_1215909 0 1215909 T T T T T T T T C C C C T T T T T T C C
23 chr23_1233190 0 1233190 A A A A A A A A G G G G A A A A A A G G
23 chr23_1233227 0 1233227 T T T T T T T T A A A A T T T T T T A A
23 chr23_1234473 0 1234473 C T T T T T T T T T T T T T T T T T T T
23 chr23_1251134 0 1251134 G G G G G G G G G G G G A G G G G G G G
23 chr23_1251318 0 1251318 C C T T C C C C C C C C C C C C C C C C
23 chr23_1253645 0 1253645 G G G G G G G G G G G G A A G G G G G G
23 chr23_1254973 0 1254973 C C C C C C C C T T T T C C C C C C T T
23 chr23_1255322 0 1255322 C C A A A A C C A A A A A A A A A A A A
23 chr23_1258001 0 1258001 A A A A A A A A A A A A C C A A A A A A
23 chr23_1261209 0 1261209 T T T T T T T T C C C C T T T T T T C C
23 chr23_1263160 0 1263160 G G A A A A A G A A A A A A A A A A A A
23 chr23_1264889 0 1264889 G G G G G G G G G G G G A G G G G G G G
23 chr23_1273333 0 1273333 A G G G G G G G G G G G G G G G G G G G
23 chr23_1284460 0 1284460 C C C C C C C C C T C C C C C C C C C C
23 chr23_1286362 0 1286362 C C C C C C C C T T T T C C C C C C T T
23 chr23_1288780 0 1288780 G G G G G G G G C G C C G G G G G G G G
23 chr23_1292673 0 1292673 A A G G G G A A A A A A A A A A A A A A
23 chr23_1296106 0 1296106 T T T T T T T T C T T T T T T T T T C C
23 chr23_1298264 0 1298264 G G G G G G G G A A A A A A A A A A A A
23 chr23_1298885 0 1298885 A A T T T T A A A A A A A A A A A A A A
23 chr23_1308597 0 1308597 C C C C C C C C T T T T C C C C C C T T
23 chr23_1308853 0 1308853 C C C C C C C T C C C C C C C C C C C C
23 chr23_1320900 0 1320900 A A G G G G A A G G G G G G G G G G G G
23 chr23_1324067 0 1324067 C C C G C C C C C C C C C C C C C C C C
23 chr23_1330169 0 1330169 G G G G G G G G G G G G G G G G A A G G
23 chr23_1341416 0 1341416 G G G G G G A G G G G G G G G G G G G G
23 chr23_1343165 0 1343165 C C C C C C T T C C C C C C C C C C C C
23 chr23_1344680 0 1344680 T T T T T T T T T T T T C T T T T T T T
23 chr23_1344892 0 1344892 C C C G C C C C C C C C C C C C C C C C
23 chr23_1347149 0 1347149 C C C C C C C C T T T T C C C C C C T T
23 chr23_1351048 0 1351048 G G G G A G G G G G G G G G G G G G G G
23 chr23_1358844 0 1358844 A G G G G G G G G G G G G G G G G G G G
23 chr23_1364458 0 1364458 T T T T T T T T T T T T A T T T T T T T
23 chr23_1371913 0 1371913 C C C C C C C C C C C C C C C T C C C C
23 chr23_1374507 0 1374507 C C C C C C C C C C C C C C C C T T C C
23 chr23_1382677 0 1382677 T T T T T T T T T T T T T T C T T T T T
23 chr23_1382862 0 1382862 T T T T T T T T C C C C T T T T T T C C
23 chr23_1383586 0 1383586 T T T T T T T T G G G G T T T T T T G G
23 chr23_1383801 0 1383801 A A G G G G A A G G G G G G G G G G G G
23 chr23_1384244 0 1384244 C C C C C C C C C C C C C C T T C C C C
23 chr23_1386044 0 1386044 T T T T T T T T C C C C T T T T T T C C
23 chr23_1387240 0 1387240 C C G G G G C C C C C C C C C C C C C C
23 chr23_1388613 0 1388613 A A A A A A A A G G G G A A A A A A G G
23 chr23_1392023 0 1392023 G G G G G G G G G G G G G G G G A A G G
23 chr23_1393429 0 1393429 A A A A A A A A G G G G A A A A A A G G
23 chr23_1399543 0 1399543 T T T T T T T T C C C C T T T T T T C C
23 chr23_1410580 0 1410580 T T C C C C T T C C C C T T T T T T C C
23 chr23_1426174 0 1426174 T T T T T T T T T T T T T T T T C C T T
23 chr23_1432892 0 1432892 G G G G G G G G G G G G C C C C G G G G
23 chr23_1443642 0 1443642 C C C C C C C C C C C C C C C C C T C C
23 chr23_1450758 0 1450758 G G G G G G G G A A A A G G G G G G A A
23 chr23_1472088 0 1472088 A A A A A A A A G G G G A A A A A A G G
23 chr23_1480173 0 1480173 A A A A A A A A T T T T A A A A A A T T
23 chr23_1506381 0 1506381 G G G G G G G G A A A A G G G G G G A A
23 chr23_1506660 0 1506660 G G G G A A G G G G G G G G G G G G G G
23 chr23_1507768 0 1507768 C C C C C C C C C C C C C C C C C T C C
23 chr23_1511608 0 1511608 T T T T T T C C T T T T T T T T T T T T
23 chr23_1521829 0 1521829 G G G G G G G G C C C C G G G G G G C C
23 chr23_1527804 0 1527804 G G G G G G G G G G G G G G G G A A G G
23 chr23_1530848 0 1530848 C C C C C C C C T T T T C C C C C C T T
23 chr23_1534872 0 1534872 G G G G G G G G C C C C G G G G G G C C
23 chr23_1540892 0 1540892 C C C C C C C C C C C C C C A A C C C C
23 chr23_1557437 0 1557437 G G A A A A G G G G G G G G G G G G G G
23 chr23_1573789 0 1573789 T T T T C C T T T T T T T T T T T T T T
23 chr23_1582308 0 1582308 G G G G G G G G A A A A G G G G G G A A
23 chr23_1587092 0 1587092 C C A C C C C C C C C C C C C C C C C C
23 chr23_1593274 0 1593274 T T C C T T T T T T T T T T T T T T T T
23 chr23_1597459 0 1597459 A A A A A A A A A C A A A A A A A A C C
23 chr23_1599326 0 1599326 G G C C C C G G G G G G G G G G G G G G
23 chr23_1601603 0 1601603 G G A A G G G G G G G G G G G G G G G G
23 chr23_1606935 0 1606935 A A A A A A A A A A A A A G A A A A A A
23 chr23_1623024 0 1623024 T T C C C C T T C C C C C C C C C C C C
23 chr23_1623438 0 1623438 G G A A A A G G G G G G G G G G G G G G
23 chr23_1623866 0 1623866 C C T T T T C C C C C C C C C C C C C C
23 chr23_1627168 0 1627168 T T T T T T T T C C C C T T T T T T C C
23 chr23_1628955 0 1628955 C C C C C C C C T T C C C C C C C C C C
23 chr23_1634816 0 1634816 G G G G G G G G G G G G G G A G G G G G
23 chr23_1636082 0 1636082 A A A A A A A A A A A A A A G G A A A A
23 chr23_1637619 0 1637619 G G G G G G G G G G G G G T G G G G G G
23 chr23_1637640 0 1637640 C C C C C C G G C C C C C C C C C C C C
23 chr23_1641579 0 1641579 C C C C C C C C G G G G C C C C C C G G
23 chr23_1644327 0 1644327 A A A A A A A A G G G G A A A A A A G G
23 chr23_1645474 0 1645474 T T C C C C T T C C C C C C C C C C C C
23 chr23_1649678 0 1649678 G G A A A A G G G G G G G G G G G G G G
23 chr23_1649972 0 1649972 G G A G G G G G G G G G G G G G G G G G
23 chr23_1650226 0 1650226 A A A A A G A A A A A A A A A A A A A A
23 chr23_1651115 0 1651115 G G C C C C C C C C C C C C C C C C C C
23 chr23_1655737 0 1655737 T T T T T T T T C C C C T T T T T T C C
23 chr23_1660832 0 1660832 C C C C C C C C C C C C C C C T C C C C
23 chr23_1661674 0 1661674 A A A A A G A A A A A A A A A A A A A A
23 chr23_1664867 0 1664867 G G A A A G G G G G G G G G G G G G G G
23 chr23_1673750 0 1673750 A A A A A A A A A A A A G G A A A A A A
23 chr23_1675254 0 1675254 G G G G G G G G A A A A G G G G G G A A
23 chr23_1678183 0 1678183 G G G G G G G G A A A A G G G G G G A A
23 chr23_1678190 0 1678190 T T T T T T T T C C T T C T T T T T C C
23 chr23_1678738 0 1678738 C C C C C C C C T T T T C C C C C C T T
23 chr23_1678846 0 1678846 C C C C C C C C A A A A C C C C C C A A
23 chr23_1685366 0 1685366 C C C C C C C C C C C C C T C C C C C C
23 chr23_1689123 0 1689123 C C C C C C C C T T T T C C C C C C T T
23 chr23_1690734 0 1690734 T T T T T T T T C C C C T T T T T T C C
23 chr23_1691670 0 1691670 T T T T T T T T G G G G T T T T T T G G
23 chr23_1692885 0 1692885 T T T T T T T T C C C C T T T T T T C C
23 chr23_1694417 0 1694417 C C C C C C C C T T T T C C C C C C T T
23 chr23_1694527 0 1694527 C C C C C C C C C C C C C G C C C C C C
23 chr23_1700233 0 1700233 G G G G G G G G G G G G G T G G G G G G
23 chr23_1709898 0 1709898 T T T T T T T T G G G G T T T T T T G G
23 chr23_1710439 0 1710439 A A A A A A A A A A A A A G A A A A A A
23 chr23_1716978 0 1716978 C C C C C C C C C C C C C C C C T T C C
23 chr23_1726674 0 1726674 A A G G G G A A A A A A A A A A A A A A
23 chr23_1730039 0 1730039 G G G G G G G G G G G G G G G G A G G G
23 chr23_1738751 0 1738751 G G G G G G G G T T T T G G G G G G T T
23 chr23_1738896 0 1738896 C C C C C C C C G G G G C C C C C C G G
23 chr23_1739354 0 1739354 G G C C C C G G G G G G G G G G G G G G
23 chr23_1742346 0 1742346 G G A A G G G G G G G G G G G G G G G G
23 chr23_1743763 0 1743763 G G G G G G G G G G G G G G G G A A G G
23 chr23_1744398 0 1744398 C C T T T T C C C C C C C C C C C C C C
23 chr23_1747936 0 1747936 T T C C C C T T T T T T T T T T T T T T
23 chr23_1752001 0 1752001 A A A A A A A A A A A A A T A A A A A A
23 chr23_1752094 0 1752094 T T T T T T T T T T T T T T T T G G T T
23 chr23_1752687 0 1752687 C C C C C C C C T T T T C C C C C C T T
23 chr23_1763103 0 1763103 C C C C C C C C G G G G C C C C C C G G
23 chr23_1763269 0 1763269 T T T T T T T T G G G G T T T T T T G G
23 chr23_1764366 0 1764366 G G G G G G G G A A A A G G G G G G A A
23 chr23_1769500 0 1769500 T T G G G G T T G G G G G G G G G G G G
23 chr23_1772993 0 1772993 A A G G G G A A A A A A A A A A A A A A
23 chr23_1776976 0 1776976 C C C C C C C C C C C C C T C C C C C C
23 chr23_1778884 0 1778884 C C C C C C C C G G G G C C C C C C G G
23 chr23_1779618 0 1779618 G G G G A G G G G G G G G G G G G G G G
23 chr23_1783790 0 1783790 G G G G G G A G G G G G G G G G G G G G
23 chr23_1784801 0 1784801 G G G G G G G G G G G G G G G G A G G G
23 chr23_1784818 0 1784818 C C C T C C C C T T T T C C C C C C T T
23 chr23_1792920 0 1792920 G G G G G G G G C C C C G G G G G G C C
23 chr23_1795599 0 1795599 T T C T T T T T T T T T T T T T T T T T
23 chr23_1796938 0 1796938 C C C C C C C C A A A A C C C C C C A A
23 chr23_1798744 0 1798744 C C C C C C C C C C C C C C C C T T C C
23 chr23_1800938 0 1800938 A A G G A G A A A A A A A A A A A A A A
23 chr23_1803562 0 1803562 A A G G G G A A G G G G G G G G G G G G
23 chr23_1809149 0 1809149 G G G G A G G G G G G G G G G G G G G G
23 chr23_1813037 0 1813037 C C C C C T C C C C C C C C C C C C C C
23 chr23_1818041 0 1818041 G G G G G G A G G G G G G G G G G G G G
23 chr23_1819207 0 1819207 G G G G G G G G G G G G G G G G A G G G
23 chr23_1821321 0 1821321 G G A A A A G G G G G G G G G G G G G G
23 chr23_1823494 0 1823494 G G G G G G G G G G G G G G G T G G G G
23 chr23_1834757 0 1834757 G G G G A G G G G G G G G G G G G G G G
23 chr23_1835812 0 1835812 A A A A A A A A C C C C A A A A A A C C
23 chr23_1836220 0 1836220 G G G G A G G G G G G G G G G G G G G G
23 chr23_1839473 0 1839473 T T T T T T T T G G G G T T T T T T G G
23 chr23_1840486 0 1840486 A A C C C C A A C C C C C C C C C C C C
23 chr23_1843121 0 1843121 T T T T T T T T A A A A T T T T T T A A
23 chr23_1844380 0 1844380 T T A A A A T T A A A A A A A A A A A A
23 chr23_1846847 0 1846847 C C C C C T C C C C C C C C C C C C C C
23 chr23_1862859 0 1862859 A A C C C C A A C C C C C C C C C C C C
23 chr23_1864405 0 1864405 C C C C C C C C T T T T C C C C C C T T
23 chr23_1867374 0 1867374 A A A A A A A A C C C C A A A A A A C C
23 chr23_1867942 0 1867942 G G G G G G G G G G G G G G A A G G G G
23 chr23_1868593 0 1868593 C C C C C C C C G G G G C C C C C C G G
23 chr23_1869283 0 1869283 G G G G G G G G A A A A G G G G G G A A
23 chr23_1871068 0 1871068 A A A A A A A A A A A A A A A A C C A A
23 chr23_1887102 0 1887102 G G G G G G A G G G G G G G G G G G G G
23 chr23_1895568 0 1895568 G G A A A A G G G G G G A A A A A A G G
23 chr23_1899642 0 1899642 A A A A A A A A A A A A G G A A A A A A
23 chr23_1923016 0 1923016 G G G G G G A G G G G G G G G G G G G G
23 chr23_1925791 0 1925791 C C C C C C C C C C C T C C C C C C C C
23 chr23_1927495 0 1927495 G G G G G G G G A A A G G G G G G G A A
23 chr23_1928583 0 1928583 G G G G G G G G A A A A G G G G G G A A
23 chr23_1935843 0 1935843 A A A A A A A A G G G G A A A A A A G G
23 chr23_1936548 0 1936548 G G G G G G G G G G G G A A G G G G G G
23 chr23_1936886 0 1936886 G G G G G G G G G G G G G G A G G G G G
23 chr23_1937468 0 1937468 T T T T C T T T T T T T T T T T T T T T
23 chr23_1941250 0 1941250 T T T T T T T T C C C C T T T T T T C C
23 chr23_1943756 0 1943756 A A A A A A A A A A A G A A A A A A A A
23 chr23_1945670 0 1945670 G G G G A G G G G G G G G G G G G G G G
23 chr23_1947721 0 1947721 G G G G G G G G G G G G G G A G G G G G
23 chr23_1957197 0 1957197 G G G G G G G G G G G G G G A A G G G G
23 chr23_1958566 0 1958566 G G A A A G G G G G G G G G G G G G G G
23 chr23_1960941 0 1960941 T T C C C C T T C C C C T T T T T T C C
23 chr23_1964289 0 1964289 A A A A A A A A G G G G A A A A A A G G
23 chr23_1966493 0 1966493 C C C C C C C C C T C C C C C C C C C C
23 chr23_1970097 0 1970097 C C C C C C C C C C C C C C T T C C C C
23 chr23_1975949 0 1975949 G G G G G G G G G G G G G G G G A A G G
23 chr23_1976003 0 1976003 A A A A A A A A G G G G A A A A A A G G
23 chr23_1976034 0 1976034 G G G G G G G G G G G G G G G G A A G G
23 chr23_1977393 0 1977393 A A A A A A A A G G G G A A A A A A G G
23 chr23_1977869 0 1977869 T T G G G G T T T T T T T T T T T T T T
23 chr23_1987614 0 1987614 C C C C A C C C C C C C A A A A A A C C
23 chr23_1988974 0 1988974 A A A A A A A A C C C C A A A A A A C C
23 chr23_1991328 0 1991328 T T T T T T T T T T C T T T T T T T T T
23 chr23_1997555 0 1997555 C C C C C C C C T T C C C C C C C C T T
23 chr23_2019206 0 2019206 G G G G G G G G G G A G G G G G G G G G
23 chr23_2021932 0 2021932 A A G G A G A A A A A A A A A A A A A A
23 chr23_2051050 0 2051050 G G C C G G G G C C C C G G G G G G C C
23 chr23_2051377 0 2051377 C C C C C C C G C C C C C C C C C C C C
23 chr23_2062642 0 2062642 G G A A A A G G A A A A A A A A A A A A
23 chr23_2070304 0 2070304 T T T T T T T T G T G T T T T T T T T T
23 chr23_2073910 0 2073910 G G G G G G G G G G G G A A G G G G G G
23 chr23_2077079 0 2077079 G G G T G G G G G G G G G G G G G G G G
23 chr23_2079503 0 2079503 C C C C C C C C C T C T C C C C C C C C
23 chr23_2079847 0 2079847 G G G G G G G G G G G G G G G G C C G G
23 chr23_2081445 0 2081445 C C C C C C A A C C C C C C C C C C C C
23 chr23_2082048 0 2082048 C C C C C C C C C C C C C C C C T T C C
23 chr23_2090550 0 2090550 G G G G G G A A G G G G G G G G G G G G
23 chr23_2096131 0 2096131 A A A A G G A A A A A A A A A A A A A A
23 chr23_2107253 0 2107253 T T T T C T T T T T T T T T T T T T T T
23 chr23_2117804 0 2117804 C C C C C C C C C C C C C C G G C C C C
23 chr23_2118871 0 2118871 C C C C C C C C T T T T C C C C C C T T
23 chr23_2123680 0 2123680 A G A A A A A A A A A A A A A A A A A A
23 chr23_2132866 0 2132866 C C C C C C C C C C C C G G C C C C C C
23 chr23_2144426 0 2144426 A A A A A A A A G G G G A A A A A A G G
23 chr23_2146459 0 2146459 G G G G G G G G A A A A G G G G G G A A
23 chr23_2148927 0 2148927 A T A A A A A A A A A A A A A A A A A A
23 chr23_2151269 0 2151269 T T T T T T C C T T T T T T T T T T T T
23 chr23_2158959 0 2158959 G G G G G G A G G G G G G G G G G G G G
23 chr23_2159865 0 2159865 C T C C C C C C C C C C C C C C C C C C
23 chr23_2161683 0 2161683 G G A A A A G G G G G G G G G G G G G G
23 chr23_2161744 0 2161744 G G G G G G G G A A A A G G G G G G A A
23 chr23_2164265 0 2164265 G G G G G G G G G G G G G G G G A A G G
23 chr23_2164996 0 2164996 C C C C C C C C C C C C C C C C G G C C
23 chr23_2165064 0 2165064 C C T T T T C C C C C C C C C C C C C C
23 chr23_2170282 0 2170282 C C C C C C C C C C C C T T C C C C C C
23 chr23_2176505 0 2176505 T T T T T T T T T T T T T T T T C C T T
23 chr23_2181896 0 2181896 C T C C C C C C C C C C C C C C C C C C
23 chr23_2186251 0 2186251 C C C C C C C C C C C C C C C C T T C C
23 chr23_2191664 0 2191664 T T T T T T T T A A A A T T T T T T A A
23 chr23_2194291 0 2194291 G G A A A A G G A A A A A A A A A A A A
23 chr23_2194811 0 2194811 G G A A A A G G A A A A A A A A A A A A
23 chr23_2195808 0 2195808 A A A A A A A A A A A A G G A A G G A A
23 chr23_2212919 0 2212919 T T T T T T T T G G G G T T T T T T G G
23 chr23_2217596 0 2217596 A A A A A A A A G G G G A A A A A A G G
23 chr23_2220557 0 2220557 T T T T T T T T C C C C T T T T T T C C
23 chr23_2228807 0 2228807 G G G G G G G G G G G G G G A G G G G G
23 chr23_2230166 0 2230166 G G G G G G G G A A A A G G G G G G A A
23 chr23_2239047 0 2239047 C C C C C C C C T T T T C C C C C C T T
23 chr23_2240818 0 2240818 T T T T T T T T C T T T T T T T T T T T
23 chr23_2245231 0 2245231 T T T T T T T T C C C C T T T T T T C C
23 chr23_2250845 0 2250845 A A G G G G A A A A A A A A A A A A A A
23 chr23_2252509 0 2252509 G G G G G G G G A A A A G G G G G G A A
23 chr23_2253057 0 2253057 T T T T T T T T T T T T T T T T C C T T
23 chr23_2255741 0 2255741 A A A A A A A A G G G G A A A A A A G G
23 chr23_2258982 0 2258982 G G G G G G G G C C C C G G G G G G C C
23 chr23_2262056 0 2262056 A A G G G G A A G G G G G G G G G G G G
23 chr23_2264671 0 2264671 A G A A A A A A A A A A A A A A A A A A
23 chr23_2271617 0 2271617 C C C C C C C G C C C C C C C C C C C C
23 chr23_2276293 0 2276293 G G G G A A G G G G A G G G G G G G G G
23 chr23_2277785 0 2277785 A A G G G G A A A A A A A A A A A A A A
23 chr23_2280056 0 2280056 C C C C C C C C C C C C G G C C C C C C
23 chr23_2280300 0 2280300 G G G G G G G G G G G G G G G G C G G G
23 chr23_2286199 0 2286199 C C C C C C C C T T T T C C C C C C T T
23 chr23_2290345 0 2290345 A A G G G G A A A A A A A A A A A A A A
23 chr23_2295461 0 2295461 T T C C C C T T C C C C C C C C C C C C
23 chr23_2297881 0 2297881 C C C C C C C C C C C C C C A A C C C C
23 chr23_2300571 0 2300571 G G G G G G G G G G G G A A A A G G G G
23 chr23_2326015 0 2326015 T T C C C C T T T T T T T T T T T T T T
23 chr23_2329988 0 2329988 C C C T C C C C C C C C C C C C C C C C
23 chr23_2331906 0 2331906 G G G T G G G G G G G G G G G G G G G G
23 chr23_2334228 0 2334228 C C C C C C C C C G C C C C C C C C G G
23 chr23_2338562 0 2338562 A A C C A A A A A A A A A A A A A A A A
23 chr23_2342998 0 2342998 G G G G G G G G A A A A G G G G G G A A
23 chr23_2351786 0 2351786 A A G G G G A A A A A A A A A A A A A A
23 chr23_2356197 0 2356197 A A A A A A G G A A A A A A A A A A A A
23 chr23_2358816 0 2358816 C C C C C T C C T T T T C C C C C C T T
23 chr23_2361740 0 2361740 A A A A A A A G A A A A A A A A A A A A
23 chr23_2365572 0 2365572 T T T T T T T T T T T T T T C C T T T T
23 chr23_2368116 0 2368116 G G G G G G G G A A A A G G G G G G A A
23 chr23_2371515 0 2371515 T T C C C C T T C C C C C C C C C C C C
23 chr23_2383745 0 2383745 G G G G G G G G G G G G G G G G A A A A
23 chr23_2385916 0 2385916 G G G G G G G G C C C C G G G G G G C C
23 chr23_2388251 0 2388251 T T T T T T T T C T C T T T T T T T C C
23 chr23_2390653 0 2390653 G G T T G G G G G G G G G G G G G G G G
23 chr23_2399247 0 2399247 A A A A A A A A G G G G A A A A A A G G
23 chr23_2399269 0 2399269 G G A A A A G G G G G G G G G G G G G G
23 chr23_2405100 0 2405100 A A A A G G A A A A A A A A A A A A A A
23 chr23_2414134 0 2414134 C C C C C C C C C C C C T T C C C C C C
23 chr23_2418865 0 2418865 G G A A A A G G G G G G G G G G G G G G
23 chr23_2423151 0 2423151 G G G G G G G G A A A A G G G G G G A A
23 chr23_2445524 0 2445524 A A T T T T A A A A A A A A A A A A A A
23 chr23_2447748 0 2447748 C C C C C C C C T T T T C C C C C C T T
23 chr23_2455626 0 2455626 G G G G G G G G G G G G A A A A A A G G
23 chr23_2456579 0 2456579 A A A A A A A A A A A A A A A G A A A A
23 chr23_2456839 0 2456839 A C C C C C C C C C C C C C C C C C C C
23 chr23_2460313 0 2460313 C C C C C C C C C C C C G G C C C C C C
23 chr23_2461046 0 2461046 C C C C C C C C T T T T C C C C C C T T
23 chr23_2464417 0 2464417 A A A A A A A A T T T T A A A A A A T T
23 chr23_2465833 0 2465833 C C A C C C C C C C C C C C C C C C C C
23 chr23_2469180 0 2469180 G G A A G G G G G G G G G G G G G G G G
23 chr23_2473813 0 2473813 A A A A A A A A A A A A C C A A A A A A
23 chr23_2474026 0 2474026 T T T T T T T T T T T T A A T T T T T T
23 chr23_2478539 0 2478539 A A A A A A A A G G G G A A A A A A G G
23 chr23_2480166 0 2480166 C C C C C C C C C C C C C C C T C C C C
23 chr23_2483809 0 2483809 G G A A A A G G G G G G G G G G G G G G
23 chr23_2485580 0 2485580 T T C C C C T T T T T T T T T T T T T T
23 chr23_2487545 0 2487545 A A A A A A A A G G G G A A A A A A G G
23 chr23_2487855 0 2487855 T T T T T T T T C C C C T T T T T T C C
23 chr23_2504172 0 2504172 G G A A G G G G G G G G G G G G G G G G
23 chr23_2505413 0 2505413 A A A A A A A A A A A A C C A A A A A A
23 chr23_2518425 0 2518425 T T T T T T T T C C C C T T T T T T C C
23 chr23_2523684 0 2523684 A A A A A A A A G G G G A A A A A A G G
23 chr23_2524144 0 2524144 C C C C C C C C C C C C T T C C C C C C
23 chr23_2525104 0 2525104 A A A A A A A A G G G G A A A A A A G G
23 chr23_2529973 0 2529973 G G C C C C G G C C C C C C C C C C C C
23 chr23_2531997 0 2531997 T T T T T T T T T T C T T T T T T T T T
23 chr23_2532655 0 2532655 C C C C C C C C T T T T C C C C C C T T
23 chr23_2535264 0 2535264 G G G G G G G G G G G G G G G G A A G G
23 chr23_2535756 0 2535756 C G G G G G G G G G G G G G G G G G G G
23 chr23_2542096 0 2542096 T T T T T T T T T T T T T T T T C C T T
23 chr23_2544412 0 2544412 G G G G G G G G T T T T G G G G G G T T
23 chr23_2554802 0 2554802 C C T T T T C C T T T T T T T T T T T T
23 chr23_2554843 0 2554843 C T C C C C C C C C C C C C C C C C C C
23 chr23_2561157 0 2561157 A A A A A A A A A A A A A A A A T T A A
23 chr23_2565962 0 2565962 T T T T G G T T T T T T T T T T T T T T
23 chr23_2570418 0 2570418 C C C C C C C C A A A A C C C C C C A A
23 chr23_2572660 0 2572660 C C C C C C C C T T T T C C C C C C T T
23 chr23_2576589 0 2576589 T T T T T T T T C C C C T T T T T T C C
23 chr23_2582331 0 2582331 C C C C C C C C C C C C C C C C A A C C
23 chr23_2582589 0 2582589 G G G G G G G G G G G G G G G G A A G G
23 chr23_2587003 0 2587003 A A A A A A A A G G G G A A A A A A G G
23 chr23_2592173 0 2592173 C C C C C C C C C C C C C C C T C C C C
23 chr23_2601777 0 2601777 A A A A A A A T A A A A A A A A A A A A
23 chr23_2606952 0 2606952 G G G G G G G G G G G G A A G G A A G G
23 chr23_2612243 0 2612243 A A A A A A C C A A A A A A A A A A A A
23 chr23_2620022 0 2620022 A A A A A A A A C C C C A A A A A A C C
23 chr23_2628903 0 2628903 T T T T T T T T T T T T T T G T T T T T
23 chr23_2631522 0 2631522 C C C C C C C C G G C G C C C C C C G G
23 chr23_2639791 0 2639791 C C C C C C C C T T T T C C C C C C T T
23 chr23_2640929 0 2640929 C C C C C C C C C C C C C C C C T T C C
23 chr23_2654388 0 2654388 C C C C C C C C C C C C C C C C A A C C
23 chr23_2672143 0 2672143 T T G G G G T T G G G G G G G G G G G G
23 chr23_2672280 0 2672280 C C C C C C C C T T T T C C C C C C T T
23 chr23_2675730 0 2675730 C C C C T T C C C C C C C C C C C C C C
23 chr23_2679061 0 2679061 T T T T T T T T A A A A T T T T T T A A
23 chr23_2680459 0 2680459 G G C C G G G G G G G G G G G G G G G G
23 chr23_2680758 0 2680758 T T T T T T T T T T T T T T T T C C T T
23 chr23_2681396 0 2681396 C C C C C C C C T T T T C C C C C C T T
23 chr23_2683279 0 2683279 T T T T T T T T T T T T T T G T T T T T
23 chr23_2684612 0 2684612 A A A A A A A A A A A A G G A A A A A A
23 chr23_2689144 0 2689144 G G T T T T G G G G G G G G G G G G G G
23 chr23_2689703 0 2689703 T T T T T T T T G G G G T T T T T T G G
23 chr23_2691487 0 2691487 G G G G A A G G G G G G G G G G G G G G
23 chr23_2691657 0 2691657 C C C C C C C C C C C C C C C C A A C C
23 chr23_2698781 0 2698781 A A A A A A A A G G G G A A A A A A G G
23 chr23_2700737 0 2700737 A A A A A A A A G G G G A A A A A A G G
23 chr23_2703344 0 2703344 C C C C C C C C C C C C C C T T C C C C
23 chr23_2713922 0 2713922 A A A A A A A A C C C C A A A A A A C C
23 chr23_2716293 0 2716293 A A A A A A A A A A A A A A G G A A A A
23 chr23_2718567 0 2718567 G G T T T T G G G G G G G G G G G G G G
23 chr23_2719495 0 2719495 A A A A A A A A C C C C A A A A A A C C
23 chr23_2720096 0 2720096 C C T T T T C C T T T T T T T T T T T T
23 chr23_2722026 0 2722026 A A T T T T T T T T T T T T T T T T T T
23 chr23_2722653 0 2722653 A A A A A A A A G G G G A A A A A A G G
23 chr23_2744108 0 2744108 G G G G G G G G G G A A G G G G G G G G
23 chr23_2746111 0 2746111 A A A A A A A A A A A A A G A A A A A A
23 chr23_2748582 0 2748582 C C C C C C C C C C C C C T C C C C C C
23 chr23_2757140 0 2757140 C C C C C C C C C C C C C T C C C C C C
23 chr23_2758012 0 2758012 C C C C C C C C T T T T C C C C C C T T
23 chr23_2761799 0 2761799 A A A A A A A A G G G G A A A A A A G G
23 chr23_2763096 0 2763096 A A A A A A A A G G G G A A A A A A G G
23 chr23_2763394 0 2763394 C C C C C C C G C C C C C C C C C C C C
23 chr23_2764222 0 2764222 G G G G G G G G C C C C G G G G G G C C
23 chr23_2771559 0 2771559 A A A A A A A A T T T T A A A A A A T T
23 chr23_2772621 0 2772621 C C C C C C C C C C C C C C T T C C C C
23 chr23_2780671 0 2780671 T T C C C C T T C C C C C C C C C C C C
23 chr23_2800299 0 2800299 C C C C C C T T C C C C C C C C C C C C
23 chr23_2805575 0 2805575 C C T T T T C C T T T T T T T T T T T T
23 chr23_2811440 0 2811440 C C C C C C C C C C C C C C C G C C C C
23 chr23_2812379 0 2812379 A A A A A A A A G G G G A A A A A A G G
23 chr23_2815125 0 2815125 A A A A A A A A G G G G A A A A A A G G
23 chr23_2816439 0 2816439 G G G G G G G G A A A A G G G G A G A A
23 chr23_2817584 0 2817584 G G G G A G G G G G G G G G G G G G G G
23 chr23_2818725 0 2818725 G G G G G G G G A G G G G G G G G G G G
23 chr23_2818919 0 2818919 A A A A A A A A G G G G A A A A A A G G
23 chr23_2819283 0 2819283 A A A A A A A A G G G G A A A A A A G G
23 chr23_2822133 0 2822133 G G G G G G G G A G A A G G G G G G G G
23 chr23_2823439 0 2823439 A A A A A G A A A A A A A A A A A A A A
23 chr23_2828910 0 2828910 C C C C C C C C C C C C C T C C C C C C
23 chr23_2839034 0 2839034 T T T T T T T T C C C C T T T T T T C C
23 chr23_2839549 0 2839549 C C C C C C C C C C C T C C C C C C C C
23 chr23_2839740 0 2839740 T T T T T T T T T T T T C T C C T T T T
23 chr23_2846445 0 2846445 G G G G G G G G G G G G G G G G A A G G
23 chr23_2848502 0 2848502 G G G G G G A A G G G G G G G G G G G G
23 chr23_2850202 0 2850202 A A A A A A A A A A A G A A A A A A A A
23 chr23_2851905 0 2851905 G G G G G G G G G G G G G G A A G G G G
23 chr23_2852169 0 2852169 G G G G G G G G A A A A G G G G G G A A
23 chr23_2854503 0 2854503 G G A A A A G G G G G G G G G G G G G G
23 chr23_2869040 0 2869040 C C C C C C A C C C C C C C C C C C C C
23 chr23_2893593 0 2893593 C C C C C C C C T T T T C C C C C C T T
23 chr23_2894535 0 2894535 A A A A A A A A G G G G G G G G G G G G
23 chr23_2900022 0 2900022 A A G G G G A A G G G G G G G G G G G G
23 chr23_2901151 0 2901151 A A A A A A A A A A A A A A G G A A A A
23 chr23_2901873 0 2901873 T T T T T T T T T T T T C T T T T T T T
23 chr23_2902204 0 2902204 A A G G G G A A G G G G G G G G G G G G
23 chr23_2906880 0 2906880 A A A A A A A A G G G G A A A A A A G G
23 chr23_2908810 0 2908810 T T T T T T T T T T C T T T T T T T T T
23 chr23_2909058 0 2909058 G G G G A G G G G G G G G G G G G G G G
23 chr23_2914442 0 2914442 C C C C C C C C T T T T C C C C C C T T
23 chr23_2914597 0 2914597 C C C C C C C C C C C C T T T T T T C C
23 chr23_2918912 0 2918912 C C C C C C C C C C C C C C C T C C C C
23 chr23_2920428 0 2920428 T T T T T T T T T T T T C C C C C C T T
23 chr23_2928444 0 2928444 T T T T T T T T G T T T T T T T T T T T
23 chr23_2929389 0 2929389 T T T T T T T T T T T T G G G G T T T T
23 chr23_2930013 0 2930013 G G G G A G G G G G G G G G G G G G G G
23 chr23_2930826 0 2930826 G G G G G G G G C C C C G G G G G G C C
23 chr23_2931254 0 2931254 C C C C C C C C C G C C C C C C C C C C
23 chr23_2933559 0 2933559 T T T T T T T T T T T T C C T T T T T T
23 chr23_2934177 0 2934177 G G G G G G G G G G G G A G G G G G G G
23 chr23_2934293 0 2934293 G G G G G G G G G G G G G G G G A G G G
23 chr23_2934816 0 2934816 G G A G G G G G G G G G G G G G G G G G
23 chr23_2935314 0 2935314 G G A G G G G G G G G G G G G G G G G G
23 chr23_2938547 0 2938547 T T T T T T T T T T T T T T G G T T T T
23 chr23_2942704 0 2942704 A A A C C C A A A A A A A A A A A A A A
23 chr23_2945190 0 2945190 A A A A A A A A A A A A A C A A A A A A
23 chr23_2954972 0 2954972 A A A A A A A A G G A G A A A A A A G G
23 chr23_2956064 0 2956064 C C C C C T C C C C C C C C C C C C C C
23 chr23_2957292 0 2957292 C C C C C C C C C T T T C C C C C C C C
23 chr23_2958150 0 2958150 G G G G G G G G A A A A G G G G G G A A
23 chr23_2964098 0 2964098 C C C C C C C T C C C C C C C C C C C C
23 chr23_2966487 0 2966487 T T C T C C T T C C C C C C C C C C C C
23 chr23_2966514 0 2966514 A A A A A A A A A C A C A A A A A A A A
23 chr23_2973201 0 2973201 G G G G G G G G C G C G G G G G G G G G
23 chr23_2974029 0 2974029 G G G G G G G G A G A G G G G G G G A A
23 chr23_2979833 0 2979833 G G G G G G G G G T G G G G G G G G G G
23 chr23_2981334 0 2981334 T T G G G G T T T T T T T T T T T T T T
23 chr23_2981402 0 2981402 A A G G G G A A G G G G A A A A A A G G
23 chr23_2982802 0 2982802 C C T T T T C C C C C C C C C C C C C C
23 chr23_2986780 0 2986780 G G G G G G C C G G G G G G G G G G G G
23 chr23_2987395 0 2987395 G G G G G G G G G G G G G G C G G G G G
23 chr23_2990041 0 2990041 T T C C C C T T C C C C C C C C C C C C
23 chr23_2992583 0 2992583 C C C C C C C C C C C T C C C C C C C C
23 chr23_2994476 0 2994476 A A A A A A A A G G G G A A A A A A G G
23 chr23_2996905 0 2996905 C C C C C C C C T T T T C C C C C C T T
23 chr23_3004788 0 3004788 T T T T T T T T C T T T T T T T T T T T
23 chr23_3004884 0 3004884 G G A G G G G G G G G G G G G G G G G G
23 chr23_3011418 0 3011418 C C C C C C C C C C C C C C C G C C C C
23 chr23_3012606 0 3012606 C C C C C C C C A A A A C C C C C C A A
23 chr23_3013227 0 3013227 G G G G G G G G A G G G G G G G G G G G
23 chr23_3014423 0 3014423 G G G G G G G G G G G G G T G G G G G G
23 chr23_3016948 0 3016948 G G A G G G G G G G G G G G G G G G A A
23 chr23_3018495 0 3018495 C C C C C C C C G G G G C C C C C C G G
23 chr23_3023802 0 3023802 C C C C C C C C C T C C C C C C C C C C
23 chr23_3024110 0 3024110 T T T T T T T T C C C C T T T T T T C C
23 chr23_3025389 0 3025389 T T T T T T T T C C C C T T T T T T C C
23 chr23_3028624 0 3028624 G G G G G G G G A A A A G G G G G G A A
23 chr23_3034344 0 3034344 C C C C C C C C T T T T C C C C C C T T
23 chr23_3037905 0 3037905 G G G G G G G G G G G G G G C C G G G G
23 chr23_3041624 0 3041624 A A A A A A A A G G G G A A A A A A G G
23 chr23_3041801 0 3041801 C C C C C C C C C C C C T T T T T T C C
23 chr23_3045183 0 3045183 C C C T C C C C C C C C C C C C C C C C
23 chr23_3045892 0 3045892 A A A A A A A A A A A A A A G G A A A A
23 chr23_3047427 0 3047427 G G G G G G G G T T T T G G G G G G T T
23 chr23_3048003 0 3048003 C C C C C C C C T T T T C C C C C C T T
23 chr23_3049072 0 3049072 T T T T T T T T T T T T C C T T T T T T
23 chr23_3052800 0 3052800 T T T T T T T T T T T T T T G T T T T T
23 chr23_3063476 0 3063476 C C A C C C C C C C C C C C C C C C C C
23 chr23_3065059 0 3065059 G G G G G G G G G G G G G G G G A A G G
23 chr23_3065437 0 3065437 A A A A A A G G A A A A A A A A A A A A
23 chr23_3066298 0 3066298 T T C T T T T T T T T T T T T T T T T T
23 chr23_3069020 0 3069020 T T T T T T T T C C C C T T T T T T C C
23 chr23_3086564 0 3086564 G G G G G G G G G G A G G G G G G G G G
23 chr23_3086885 0 3086885 G G G G G G G G A A A A G G G G G G A A
23 chr23_3090077 0 3090077 C C C T C C C C C C C C C C C C C C C C
23 chr23_3095014 0 3095014 A A A A A A A A A A A A A A A A C C A A
23 chr23_3096651 0 3096651 C C C C C C C C C C C C C C T T C C C C
23 chr23_3096677 0 3096677 G G G G G G G G G G G G G G G G A G G G
23 chr23_3105005 0 3105005 G G G G G G G G G G G G G G G G A A G G
23 chr23_3108158 0 3108158 C C C T T T C C C C C C C C C C C C C C
23 chr23_3109550 0 3109550 G G A G G G G G G G G G G G G G G G G G
23 chr23_3116140 0 3116140 G G G G G G G G G G G G G G G G A A G G
23 chr23_3116484 0 3116484 C C C C C C C C T T T T C C C C C C T T
23 chr23_3127387 0 3127387 C C C C C C C C T T T T C T C C C C T T
23 chr23_3128297 0 3128297 G G G G G G G G A A A A G G G G G G A A
23 chr23_3130535 0 3130535 G G G G G G G G C C C C G G G G G G C C
23 chr23_3134750 0 3134750 T T T T T T T T C C C C T T T T T T C C
23 chr23_3136655 0 3136655 T T T T T T T T T T T T T T T T C C T T
23 chr23_3138567 0 3138567 C C C C C C C C C C C C C C C C T T C C
23 chr23_3142566 0 3142566 G G G G G G G G T T T T G G G G G G T T
23 chr23_3142845 0 3142845 G G A A A A G G A A A A A A A A A A A A
23 chr23_3143085 0 3143085 C C C C C C C C T T T T C C C C C C T T
23 chr23_3145074 0 3145074 C C C C C C C C C C C C C C C C C T C C
23 chr23_3145283 0 3145283 C C C C C C C C A A A A C C C C C C A A
23 chr23_3149108 0 3149108 A C A A A A A A A A A A A A A A A A A A
23 chr23_3149347 0 3149347 G G A G A A G G G G G G G G G G G G G G
23 chr23_3150878 0 3150878 C G G G G G G G G G G G G G G G G G G G
23 chr23_3154447 0 3154447 T T T T T T C T T T T T T T T T T T T T
23 chr23_3155054 0 3155054 A A A A A A A A A A A G A A A A A A A A
23 chr23_3155596 0 3155596 G G G G G G G G A A A A G G G G A A A A
23 chr23_3156036 0 3156036 T T C T T T T T C C C C C C C C C C C C
23 chr23_3164058 0 3164058 G G G G G G G G G G G G G G G G G T G G
23 chr23_3164877 0 3164877 C C C C C C C C G G G G C C C C C C G G
23 chr23_3167107 0 3167107 T T C C C C T T C C C C C C C C C C C C
23 chr23_3167237 0 3167237 A A A A A A A A A G A A A A A A A A A A
23 chr23_3167373 0 3167373 G G A G G G G G G G G G G G G G G G G G
23 chr23_3174537 0 3174537 T T C T T T T T T T T T T T T T T T T T
23 chr23_3174726 0 3174726 C C C C C C C C A C A C C C C C C C A A
23 chr23_3175299 0 3175299 T T T T T T T T T T T T T T C C T T T T
23 chr23_3176192 0 3176192 G G G T G G G G G G G G G G G G G G G G
23 chr23_3176413 0 3176413 C C C C C C C C G G G G C C C C C C G G
23 chr23_3176871 0 3176871 G G C G G G G G G G G G G G G G G G G G
23 chr23_3182817 0 3182817 T T T T T T T T G G G G T T T T T T G G
23 chr23_3189095 0 3189095 C C C C C C C C T T T T C C C C C C T T
23 chr23_3189981 0 3189981 C C C T T T C C C C C C C C C C C C C C
23 chr23_3190016 0 3190016 G T G T T T T T T T T T T T T T T T T T
23 chr23_3200633 0 3200633 A A A A A A A A G G G G A A A A A A G G
23 chr23_3204357 0 3204357 A A A A A A A A C C C C A A A A A A C C
23 chr23_3208039 0 3208039 G G G G G G G G G G G G G G C C G G G G
23 chr23_3209076 0 3209076 A A G G G G A A G G G G G G G G G G G G
23 chr23_3210025 0 3210025 C C C C C C C C C C C C C C C C C T C C
23 chr23_3212956 0 3212956 T T T T T T T T T T T T T T G G T T T T
23 chr23_3218059 0 3218059 T T C C C C T T T T T T T T T T T T T T
23 chr23_3220873 0 3220873 G G G G G G G G T T T T G G G G G G T T
23 chr23_3227743 0 3227743 T T T T T T T T C C C C T T T T T T C C
23 chr23_3237555 0 3237555 A A A A A A A A G G G G A A A A A A G G
23 chr23_3238211 0 3238211 A A A A A A A A G G G G A A A A A A G G
23 chr23_3239536 0 3239536 C C C C C C C C G G G G C C C C C C G G
23 chr23_3248205 0 3248205 T T C C C C T T C C C C C C C C C C C C
23 chr23_3252862 0 3252862 G G G T G G G G G G G G G G G G G G G G
23 chr23_3253597 0 3253597 T T T T T T T T C C C C T T T T T T C C
23 chr23_3255735 0 3255735 A A A A A A A A G G G G A A A A A A G G
23 chr23_3256159 0 3256159 A A A A A A A A A A A G A A A A A A A A
23 chr23_3270192 0 3270192 T T T T T T T T C C C C T T T T T T C C
23 chr23_3274070 0 3274070 A A A A A A A A G G G G A A A A A A G G
23 chr23_3274863 0 3274863 T T T T T T C T T T T T T T T T T T T T
23 chr23_3276578 0 3276578 G G G G G G A G G G G G G G G G G G G G
23 chr23_3279240 0 3279240 A A A A A A A A T T T T A A A A A A T T
23 chr23_3280390 0 3280390 A A A A A A A A A A A A A A A A A C A A
23 chr23_3280983 0 3280983 G G G G G G G G A A A A G G G G G G A A
23 chr23_3293202 0 3293202 G G G G G G A G G G G G G G G G G G G G
23 chr23_3294710 0 3294710 C C C C C C C T C C C C C C C C C C T T
23 chr23_3298022 0 3298022 C C C C C C A C C C C C C C C C C C C C
23 chr23_3299200 0 3299200 A A A A A A A A G G G G A A A A A A G G
23 chr23_3303135 0 3303135 G G G G G G G G A A A A G G G G G G A A
23 chr23_3303485 0 3303485 C C C C C C C C T T T T C C C C C C T T
23 chr23_3303880 0 3303880 G G G G G G G G A A A A G G G G G G A A
23 chr23_3304090 0 3304090 T T C C C C T T C C C T C C C C C C C C
23 chr23_3306962 0 3306962 C C C C C C C C T T T T C C C C C C T T
23 chr23_3308311 0 3308311 C C G G C C C C C C C C C C C C C C C C
23 chr23_3314416 0 3314416 C C C C C C C C C C C C C C T T C C C C
23 chr23_3317738 0 3317738 G G G G A G G G G G G G G G G G G G G G
23 chr23_3319458 0 3319458 G G G G C G G G G G G G G G G G G G G G
23 chr23_3320373 0 3320373 C C C C C C C C C C C C A C C C C C C C
23 chr23_3320908 0 3320908 G G G G G G G G T T T T G G G G G G T T
23 chr23_3333000 0 3333000 G G C C G G G G G G G G G G G G G G G G
23 chr23_3338321 0 3338321 G G T T T T G G G G G G G G G G G G G G
23 chr23_3339764 0 3339764 G G G G G G G G A A A A G G G G G G A A
23 chr23_3359123 0 3359123 T T C C T T T T T T T T T T T T T T T T
23 chr23_3372663 0 3372663 C C C C C C C C C C C C C G C C C C C C
23 chr23_3375092 0 3375092 T T T T T T T T C C C C T T T T T T C C
23 chr23_3376218 0 3376218 G G G G A G G G A A A A G G G G G G A A
23 chr23_3377206 0 3377206 T T T T T T T T G G G G T T T T T T G G
23 chr23_3379829 0 3379829 C C C C C C C C T T T T C C C C C C T T
23 chr23_3382732 0 3382732 T T T T T T T T C C C C T T T T T T C C
23 chr23_3382923 0 3382923 G G C C C C G G C C C C C C C C C C C C
23 chr23_3385756 0 3385756 A A A A A A A A G G G G A A A A A A G G
23 chr23_3386011 0 3386011 G G G G G G G G G G G G A G G G G G G G
23 chr23_3391294 0 3391294 C C C C C C C C T T T T C C C C C C T T
23 chr23_3396950 0 3396950 C C T T T T C C T T T T T T T T T T T T
23 chr23_3399667 0 3399667 T T T T T T T T T T T T C C T T T T T T
23 chr23_3399902 0 3399902 T T T T T T T T A A A A T T T T T T A A
23 chr23_3403406 0 3403406 C C C C C C C C A A A A C C C C C C A A
23 chr23_3404444 0 3404444 C C T T T T C C C C C C C C C C C C C C
23 chr23_3408600 0 3408600 C C C C C C C C T T T T C C C C C C T T
23 chr23_3410666 0 3410666 G G C C C C G G C C C C C C C C C C C C
23 chr23_3412348 0 3412348 A A A A A A A A A A A A A G G G A A A A
23 chr23_3413879 0 3413879 A A A A A A A A G G G G A A A A A A G G
23 chr23_3419272 0 3419272 T T T T T T T T T T T T T T G T T T T T
23 chr23_3427541 0 3427541 T T T T T T T T C C C C T T T T T T C C
23 chr23_3429557 0 3429557 C C C C C C T T C C C C C C C C C C C C
23 chr23_3429928 0 3429928 T T A A A A T T T T T T T T T T T T T T
23 chr23_3433050 0 3433050 C C C C C C C C G G G G C C C C C C G G
23 chr23_3434190 0 3434190 A A A A A A A A C C C C A A A A A A C C
23 chr23_3446073 0 3446073 A A A A A A A A G G G G A A A A A A G G
23 chr23_3448349 0 3448349 G G G G G G G G G G A G G G G G G G G G
23 chr23_3448454 0 3448454 A A A A A A A A A A A A A A A A C C A A
23 chr23_3450555 0 3450555 A A A A A A A A G G G G A A A A A A G G
23 chr23_3451126 0 3451126 G G G G G G G G A A A A G G G G G G A A
23 chr23_3451779 0 3451779 C C C C C C C C C T T T C C C C C C C C
23 chr23_3452394 0 3452394 C C T T T T C C C C C C C C C C C C C C
23 chr23_3454097 0 3454097 A A A A A A A A G G G G A A A A A A G G
23 chr23_3464305 0 3464305 G G G G G G G G G G G G G G G G A A G G
23 chr23_3467078 0 3467078 G G G G G G G G G G G G G G G G A A G G
23 chr23_3474157 0 3474157 T T T T T T T T C C C C T T T T T T C C
23 chr23_3483423 0 3483423 C C T T C T C C T T T T T T T T T T T T
23 chr23_3487009 0 3487009 G G G G G G G G A A A A G G G G G G A A
23 chr23_3490522 0 3490522 C C C C C C T T C C C C C C C C C C C C
23 chr23_3502505 0 3502505 T T T T T T T T T T T T C C C C C C T T
23 chr23_3504575 0 3504575 A A A A A A A A G G G G A A A A A A G G
23 chr23_3507352 0 3507352 C C T T T T C C T T T T C C C C C C T T
23 chr23_3508524 0 3508524 T T T T T T T T T T T T C T T T T T T T
23 chr23_3512567 0 3512567 A A C C C C A A A A A A A A A A A A A A
23 chr23_3512940 0 3512940 G G G G A G G G G G G G G G G G G G G G
23 chr23_3513656 0 3513656 T T G G G G T T T T T T T T T T T T T T
23 chr23_3516027 0 3516027 T T T T T T T T T T T T C T T T T T T T
23 chr23_3527482 0 3527482 C C C C C C C C C C C C C C C G C C C C
23 chr23_3530729 0 3530729 A A A A A A A A A A A A G G A A A A A A
23 chr23_3532281 0 3532281 T T C C T T T T T T T T T T T T T T T T
23 chr23_3539139 0 3539139 G G G G G G A A G G G G G G G G G G A A
23 chr23_3540206 0 3540206 C C T T T T C C T T T T T T T T T T T T
23 chr23_3540881 0 3540881 T T T T T T T T C C C C T T T T T T C C
23 chr23_3541890 0 3541890 C C C C C C C C C T C C C C C C C C T T
23 chr23_3542769 0 3542769 G G G G A G G G G G G G G G G G G G G G
23 chr23_3551804 0 3551804 C C C C C C C C T T T T C C C C C C T T
23 chr23_3552120 0 3552120 G G G G G G G G C C C C G G G G G G C C
23 chr23_3554651 0 3554651 A A A A A A G G A A A A A A A A A A A A
23 chr23_3562778 0 3562778 T T T T T T T T A A A A T T T T T T A A
23 chr23_3568302 0 3568302 C C C C C C C C A A A A C C C C C C A A
23 chr23_3573491 0 3573491 A A A A A A A A T T T T A A A A A A T T
23 chr23_3581677 0 3581677 C C G G C C C C C C C C C C C C C C C C
23 chr23_3582466 0 3582466 G G G G G G A A G G G G G G G G G G G G
23 chr23_3585970 0 3585970 C C T T C C C C C C C C C C C C C C C C
23 chr23_3589023 0 3589023 A A G G A A A A A A A A A A A A A A A A
23 chr23_3601158 0 3601158 T T T T T T T T G G G G T T T T T T T T
23 chr23_3601776 0 3601776 A A A A A G A A G G G G A A A A A A G G
23 chr23_3604505 0 3604505 C C C C C C C C T T T T C C C C C C C C
23 chr23_3605106 0 3605106 G G A A G G G G G G G G G G G G G G G G
23 chr23_3618494 0 3618494 C C T T C C C C C C C C C C C C C C C C
23 chr23_3625513 0 3625513 C C C C C C C C C C C C C C A A C C C C
23 chr23_3628997 0 3628997 G G G G G G G G A A A A G G G G G G A A
23 chr23_3636743 0 3636743 C C C C C C C C C C C C C G C C C C C C
23 chr23_3640516 0 3640516 C C T T C C C C T T T T C C C C C C T T
23 chr23_3640634 0 3640634 G G G G T T G G G G G G G G G G G G G G
23 chr23_3645342 0 3645342 A A A A A A A A G G G G A A A A A A G G
23 chr23_3645365 0 3645365 C C C C C C C C C C C C C C C C C T C C
23 chr23_3646234 0 3646234 T T T T T T T T T T T T T T T T C C T T
23 chr23_3649174 0 3649174 T T T T T T T T T T T T T T T T C C T T
23 chr23_3657129 0 3657129 C C G G C C C C C C C C C C C C C C C C
23 chr23_3662968 0 3662968 G G G G G G G G T T T T G G G G G G T T
23 chr23_3663597 0 3663597 G G G G G G G G C C G G G G G G G G G G
23 chr23_3668623 0 3668623 T T T T T T T T C C C C T T T T T T C C
23 chr23_3671730 0 3671730 A A A A A A A A A A C C A A A A A A A A
23 chr23_3671804 0 3671804 G G G G G G G G A A A A G G G G G G A A
23 chr23_3674540 0 3674540 A A A A A A A A A A A A A A A G A A A A
23 chr23_3676417 0 3676417 T T T T T T T T G G G G T T T T T T G G
23 chr23_3680563 0 3680563 G G G G G G G G G G G G A G G G G G G G
23 chr23_3688322 0 3688322 G G G G G G G G G G G G A G G G G G G G
23 chr23_3688329 0 3688329 C C C C C C C C C C C C C T C C C C C C
23 chr23_3688453 0 3688453 G G G G G G G G G G G G A G G G G G G G
23 chr23_3699079 0 3699079 G G G G G G G G G G G G G G G G A A G G
23 chr23_3699606 0 3699606 A A A A A C A A A A A A A A A A A A A A
23 chr23_3700241 0 3700241 A A A A A A A A C C C C A A A A A A C C
23 chr23_3708258 0 3708258 A A A A A A A A G G G G A A A A A A G G
23 chr23_3709277 0 3709277 T T T T T T T T T T C T T T T T T T T T
23 chr23_3710328 0 3710328 G G G G G G G G T T T T G G G G G G T T
23 chr23_3713375 0 3713375 C C C C C C C C C C C C C C A C C C C C
23 chr23_3719916 0 3719916 G G A G A A G G G G G G G G G G G G G G
23 chr23_3722552 0 3722552 A A A A A A A A A A A A A A A G A A A A
23 chr23_3724322 0 3724322 C C C C C C C C C C C C C C C C G G C C
23 chr23_3728352 0 3728352 C T C C C C C C C C C C C C C C C C C C
23 chr23_3729503 0 3729503 T T T T T T T T T T T T C T T T T T T T
23 chr23_3730034 0 3730034 A A A A A A A A G G G G A A A A A A G G
23 chr23_3732323 0 3732323 C C C C C C C C C C C C C C C C A C C C
23 chr23_3743765 0 3743765 G G A A A A G G A A A A A A A A A A A A
23 chr23_3750136 0 3750136 A A A A A A A A G G G G A A A A A A G G
23 chr23_3751506 0 3751506 G G G G G G G G G G G G G G G G T T G G
23 chr23_3753742 0 3753742 C C C C C C C C G G C C C C C C C C C C
23 chr23_3754089 0 3754089 C C C C C G C C C C C C C C C C C C C C
23 chr23_3761038 0 3761038 C C C C T T C C C C C C C C C C C C C C
23 chr23_3762121 0 3762121 C C C T C C C C C C C C C C C C C C C C
23 chr23_3762528 0 3762528 G G G G G G G G A A A G G G G G G G A A
23 chr23_3763303 0 3763303 A A G G G G A A G G G G G G G G G G G G
23 chr23_3764241 0 3764241 C C C C C C C C C C C C C T C C C C C C
23 chr23_3765126 0 3765126 G G A G G G G G G G G G G G G G G G G G
23 chr23_3771477 0 3771477 G G G G G G G G G G A G G G G G G G G G
23 chr23_3771716 0 3771716 C C C C C C C C C C C C C C C C C T C C
23 chr23_3777057 0 3777057 T T C C C C T T C C C C C C C C C C C C
23 chr23_3778820 0 3778820 T T T T T T T T T T C T T T T T T T C C
23 chr23_3780345 0 3780345 T T T T T T T T T T T T T T G T T T T T
23 chr23_3793811 0 3793811 A A A A A A A A A A A A A C A A A A A A
23 chr23_3794558 0 3794558 G G G G G G G G G G C G G G G G G G G G
23 chr23_3795290 0 3795290 C C C C C C C C C C C C C C T T C C C C
23 chr23_3802811 0 3802811 T T T T T T T T C C C C T T T T T T C C
23 chr23_3807498 0 3807498 G G G G G G G G G G G G A A G G G G G G
23 chr23_3812478 0 3812478 G G G G G G G G G G G G G G G G T T G G
23 chr23_3812931 0 3812931 C T T T T T C T T T T T T T T T T T T T
23 chr23_3822904 0 3822904 A A A G A A A A A A A A A A A A A A A A
23 chr23_3823700 0 3823700 C C C C C C C C C C C T C C C C C C T T
23 chr23_3824124 0 3824124 A A A A A A A A T T T T A A A A A A T T
23 chr23_3826995 0 3826995 C C C C C C C C T T T T C C C C C C T T
23 chr23_3828851 0 3828851 G G G G G G G G G G G G G G A G G G G G
23 chr23_3833364 0 3833364 G G G G G G G G G G G G G G A G G G G G
23 chr23_3833576 0 3833576 C C C C C C C C C C C C C T C C C C C C
23 chr23_3836292 0 3836292 T T T T C T T T T T T T T T T T T T T T
23 chr23_3850700 0 3850700 T T T T T T T T T T T T T T C T T T T T
23 chr23_3852858 0 3852858 C C C C C C C C C C C C C C G G C C C C
23 chr23_3853086 0 3853086 T T T T T T T T C C C C T T T T T T C C
23 chr23_3857607 0 3857607 C C C C C C C C T T C T C C C C C C T T
23 chr23_3860501 0 3860501 T T T T T T T T T T T T A T T T T T T T
23 chr23_3864440 0 3864440 G G G G G G G G G G G G A G G G G G G G
23 chr23_3866103 0 3866103 G G G G A A G G G G G G G G G G G G G G
23 chr23_3883679 0 3883679 G G A G G G G G G G G G G G A G G G G G
23 chr23_3884010 0 3884010 C C C C C C C C C C C C C C C T C C C C
23 chr23_3886475 0 3886475 A A A A A A A A G G G G A A A A A A G G
23 chr23_3887383 0 3887383 T T T T T T T T C C C C T T T T T T C C
23 chr23_3887925 0 3887925 C C C C C C C C T T T T C C C C C C T T
23 chr23_3888545 0 3888545 C C G G G G C C G G G G G G G G G G G G
23 chr23_3893572 0 3893572 C C C C C C C C T T T T C C C C C C T T
23 chr23_3897081 0 3897081 T T T T T T T T T T T T T T A A T T T T
23 chr23_3911914 0 3911914 A A G G A A A A A A A A A A A A A A A A
23 chr23_3918165 0 3918165 T T T T T T T T C T T T T T T T T T T T
23 chr23_3918704 0 3918704 G G A A G G G G G G G G G G G G G G G G
23 chr23_3920294 0 3920294 T T T T T T T T T T C T T T T T T T T T
23 chr23_3926003 0 3926003 T T T T T T C T T T T T T T T T T T T T
23 chr23_3928731 0 3928731 C C T T T T C C T T T T T T T T T T T T
23 chr23_3934941 0 3934941 T T T T T T T T T T C T T T T T T T T T
23 chr23_3937553 0 3937553 A A A A A A A A C C C C A A A A A A C C
23 chr23_3941112 0 3941112 T T T T T T T T C C C C T T T T T T C C
23 chr23_3941867 0 3941867 C C C C C C C C C C C C C T C C C C C C
23 chr23_3942625 0 3942625 A A A A A A A A G G G G A A A A A A G G
23 chr23_3943865 0 3943865 C C C C C C C C C T C C C C C C C C C C
23 chr23_3955296 0 3955296 T T T T T T T T G G G G T T T T T T G G
23 chr23_3957951 0 3957951 A A A A A A A A G G G G A A A A A A G G
23 chr23_3964472 0 3964472 A A A A A A A A A A A A C C A A A A A A
23 chr23_3969870 0 3969870 C C C C C T C C C C C C C C C C C C C C
23 chr23_3971857 0 3971857 T T T T T T T T C C C T T T T T T T C C
23 chr23_3976933 0 3976933 G G G G G G G G G G G G A G G G G G G G
23 chr23_3978943 0 3978943 C C C C C C C C T T T T C C C C C C T T
23 chr23_3981337 0 3981337 T T C C C C T T C C C C C T C C C C C C
23 chr23_3984369 0 3984369 C C C C C C C C C C A C C C C C C C C C
23 chr23_3984819 0 3984819 C C G G G G C C G G G G G G G G G G G G
23 chr23_3989584 0 3989584 C G C C C C C C C C C C C C C C C C C C
23 chr23_3995662 0 3995662 A A A A A A A A T T T T A A A A A A T T
23 chr23_3997560 0 3997560 T T T T T T T T T T T T C T T T T T T T
23 chr23_3999499 0 3999499 G G G G G G G G A A A A G G G G G G A A
23 chr23_3999809 0 3999809 A A A A A A A A A A A A A G A A A A A A
23 chr23_4009605 0 4009605 C T C C C C C C C C C C C C C C C C C C
23 chr23_4012181 0 4012181 C C C C C C C C C T C C C C C C C C C C
23 chr23_4015092 0 4015092 G G C G G G G G G G G G G G G G G G G G
23 chr23_4016055 0 4016055 C C C C C T C C C C C C C C C C C C C C
23 chr23_4017155 0 4017155 A A A A A A A A G G G G A A A A A A G G
23 chr23_4019280 0 4019280 G G A A A A G G A A A A A A A A A A A A
23 chr23_4021380 0 4021380 C C C C C C C C T T T T C C C C C C T T
23 chr23_4021576 0 4021576 A A A A A A A A C C C C A A A A A A C C
23 chr23_4031024 0 4031024 C C C C C C C C G G G G C C C C C C G G
23 chr23_4034986 0 4034986 C T T T T T T T T T T T T T T T T T T T
23 chr23_4041245 0 4041245 T T T T T T T T T T T T T T C C T T T T
23 chr23_4041318 0 4041318 C C C C C C C C C T T T C C C C C C C C
23 chr23_4044773 0 4044773 A A A A A A A A G G G G A A A A A A G G
23 chr23_4048372 0 4048372 A A A A A A A A A A A A A A A G A A A A
23 chr23_4054677 0 4054677 C C C C C C C C C C C T C C C C C C T T
23 chr23_4058511 0 4058511 A G G G G G G G G G G G G G G G G G G G
23 chr23_4063654 0 4063654 A A T T T T A A A A A A A A A A A A A A
23 chr23_4077117 0 4077117 A A A A A A A A G G G G A A A A A A G G
23 chr23_4080381 0 4080381 G G G G G G G G G G G G G T G G G G G G
23 chr23_4080518 0 4080518 C C C C C C C C T T C T C C C C C C C C
23 chr23_4084375 0 4084375 C C C C C C C C T T T T C C C C C C T T
23 chr23_4084709 0 4084709 C C T T T T C C C C C C C C C C C C C C
23 chr23_4087275 0 4087275 C C T T T T C C C C C C C C C C C C C C
23 chr23_4088109 0 4088109 C C T T T T C C C C C C C C C C C C C C
23 chr23_4091560 0 4091560 T T T T T T T T T T T T G T T T T T T T
23 chr23_4099667 0 4099667 T T T T T T T T T T T T T T T T C C T T
23 chr23_4108679 0 4108679 T T T T T T T T C C C C T T T T T T C C
23 chr23_4111926 0 4111926 C C T T T T C C T T T T T T T T T T T T
23 chr23_4113851 0 4113851 A A A A A A A A A A A A A A C C A A A A
23 chr23_4138634 0 4138634 T T T T T T T T C C C C T T T T T T C C
23 chr23_4144729 0 4144729 G G G G A G G G G G G G G G G G G G G G
23 chr23_4145526 0 4145526 C C C C C C C C C C C C C C C C T T C C
23 chr23_4145637 0 4145637 C C C C C C C C T T T T C C C C C C T T
23 chr23_4164956 0 4164956 C C C C C C C C T T T T C C C C C C T T
23 chr23_4173520 0 4173520 C C C C C C C C C C C C C C C T C C C C
23 chr23_4177821 0 4177821 C C C C C C C C T T C T C C C C C C T T
23 chr23_4177891 0 4177891 A A A A A A A A A A A G A A A A A A A A
23 chr23_4183134 0 4183134 C C C C C C C C C C C C C C A C C C C C
23 chr23_4187591 0 4187591 C C C C C C A C C C C C C C C C C C C C
23 chr23_4189442 0 4189442 C C A A A A A A A A A A A A A A A A A A
23 chr23_4193832 0 4193832 G G G G G G G G G G G G G G G G T T G G
23 chr23_4197918 0 4197918 G G G G G G G G G G G G A G G G G G G G
23 chr23_4199179 0 4199179 C C G G C C C C C C C C C C C C C C C C
23 chr23_4199403 0 4199403 T T T T T T T T T T T T C T T T T T T T
23 chr23_4201238 0 4201238 T T T T T T T T G G G G T T T T T T G G
23 chr23_4221039 0 4221039 G G G G G G G G G G A A G G G G G G G G
23 chr23_4221876 0 4221876 T T C C C C T T C C C C C C C C C C C C
23 chr23_4224404 0 4224404 C C T T T T T T T T T T T T T T T T T T
23 chr23_4233072 0 4233072 A G A A A A A A A A A A A A A A A A A A
23 chr23_4247662 0 4247662 C C C C C C C C C G C G C C C C C C C C
23 chr23_4251734 0 4251734 C C C C C C C C C G G G C C C C C C G G
23 chr23_4254716 0 4254716 C C T T T T C C C C C C C C C C C C C C
23 chr23_4256044 0 4256044 A A A A A A A A A A A A C C A A A A A A
23 chr23_4260787 0 4260787 G G G G G G G G A A A A G G G G G G A A
23 chr23_4261179 0 4261179 A A A A A A A A G G G G A A A A A A G G
23 chr23_4264695 0 4264695 A A A A A A A A A A A A A A A A T T A A
23 chr23_4265888 0 4265888 G G G G G G G G A A A A G G G G G G A A
23 chr23_4266855 0 4266855 A A A A A A A A G G G G A A A A A A G G
23 chr23_4273144 0 4273144 C C C C C C C C C C C C C C C C T T C C
23 chr23_4278326 0 4278326 G G A A A A G G A A A A A A A A A A A A
23 chr23_4285123 0 4285123 G G G G G G G G G G G G C C G G C C G G
23 chr23_4285550 0 4285550 T T T T T T T T C C C C T T T T T T C C
23 chr23_4292738 0 4292738 G G G G G G C G G G G G G G G G G G G G
23 chr23_4293593 0 4293593 C C C C C C C C C T C C C C C C C C C C
23 chr23_4293658 0 4293658 G G G G G G G G G G A G G G G G G G G G
23 chr23_4295884 0 4295884 G G A A A A G G G G G G G G G G G G G G
23 chr23_4297887 0 4297887 A A A A A A A A G G G G A A A A A A G G
23 chr23_4302344 0 4302344 A A A A A A A A G G G G A A G G A A G G
23 chr23_4305779 0 4305779 C T C C C C C C C C C C C C C C C C C C
23 chr23_4307188 0 4307188 T T C C C C T T T T T T T T C C T T T T
23 chr23_4309482 0 4309482 A A A A A A A A G G G G A A A A A A G G
23 chr23_4310186 0 4310186 A A A A A A A A G G G G A A A A A A G G
23 chr23_4310349 0 4310349 A A A A A A A A A A A A G G A A A A A A
23 chr23_4312701 0 4312701 G G G G G G A G G G G G G G G G G G G G
23 chr23_4320751 0 4320751 T T T T T T T T C C C C T T T T T T C C
23 chr23_4323137 0 4323137 C C C C C C C T C C C C C C C C C C C C
23 chr23_4329495 0 4329495 C C T T C C C C C C C C C C C C C C C C
23 chr23_4334349 0 4334349 T T C C T T T T T T T T T T T T T T T T
23 chr23_4339454 0 4339454 G G G G G G G G G G G G A G G G G G G G
23 chr23_4355300 0 4355300 G G G G G G G G A A A A G G G G G G A A
23 chr23_4358531 0 4358531 C C C C C C C C C T C T C C C C C C C C
23 chr23_4359044 0 4359044 G G G G G G G G T T T T G G G G G G T T
23 chr23_4364784 0 4364784 A A A A A A A A G G G G A A A A A A G G
23 chr23_4371399 0 4371399 C C C C C C C C G G G G C C C C C C G G
23 chr23_4374109 0 4374109 T T T T T T T T C C C C T T T T T T C C
23 chr23_4374278 0 4374278 C C C C C C C C G G G G C C C C C C G G
23 chr23_4381417 0 4381417 C C C C C C C C C C C C C T C C C C C C
23 chr23_4388737 0 4388737 G G G G G G G G C C C C G G G G G G C C
23 chr23_4420350 0 4420350 T T T T T T T T T T T T C T T T T T T T
23 chr23_4436823 0 4436823 A A A A A A A A T T T T A A A A A A T T
23 chr23_4442785 0 4442785 A A A A A A A A G G G G A A A A A A G G
23 chr23_4443423 0 4443423 G G G G G G G G G G G G G G A A G G G G
23 chr23_4454469 0 4454469 A A A A A A A A A A A A A G G G A A A A
23 chr23_4455297 0 4455297 T T T T T T C C T T T T T T T T T T T T
23 chr23_4457692 0 4457692 A A A A A A A A A A A A A G A A A A A A
23 chr23_4458080 0 4458080 C C C C C C C C C C C C C T C C C C C C
23 chr23_4461318 0 4461318 A A A A A A A A A G A G A A A A A A G G
23 chr23_4461989 0 4461989 A A A A A A A A A A A A A C A A A A A A
23 chr23_4464771 0 4464771 T T T T C T T T T T T T T T T T T T T T
23 chr23_4465574 0 4465574 C C C C C C C C C C C C C T C C C C C C
23 chr23_4470476 0 4470476 A A A A A A A A A A A A A A A A G G A A
23 chr23_4471714 0 4471714 A A A A A A A A A G A G A A A A A A G G
23 chr23_4475906 0 4475906 A A A A A A A A G G G G A A A A A A G G
23 chr23_4476459 0 4476459 T T T T T T T T C C C C T T T T T T C C
23 chr23_4486246 0 4486246 T T A A A A T T T T T T T T T T T T T T
23 chr23_4487475 0 4487475 G G A A A A A A A A A A A A A A A A A A
23 chr23_4488675 0 4488675 C C C C C C C C C T T T C C C C C C T T
23 chr23_4490545 0 4490545 C C T T C T C C C C C C C C C C C C C C
23 chr23_4498495 0 4498495 C C C C C C C C A A A A C C C C C C A A
23 chr23_4502932 0 4502932 T T C C C C T T T T T T T T T T T T T T
23 chr23_4506077 0 4506077 C C T T T T C C C C C C C C C C C C C C
23 chr23_4513475 0 4513475 T T T T T T T T T T C T T T T T T T T T
23 chr23_4587397 0 4587397 T T T T T T T T T T T T T T C C T T T T
23 chr23_4600378 0 4600378 C C C C C C C C C C C C G G C C C C C C
23 chr23_4611103 0 4611103 A A A A A A A A T T T T A A A A A A T T
23 chr23_4612358 0 4612358 G G G G G G G G A A A A G G G G G G A A
23 chr23_4614024 0 4614024 C C C C C T C C C C C C C C C C C C C C
23 chr23_4615582 0 4615582 C C C C C C C C C C C C C C C C T T C C
23 chr23_4617192 0 4617192 A A A A A A A A A A A A G G A A A A A A
23 chr23_4622381 0 4622381 C C C C C C C C C C C C T T C C C C C C
23 chr23_4622950 0 4622950 C C T T C T C C C C C C C C C C C C C C
23 chr23_4627207 0 4627207 T T C C C T T T C C C C T T T T T T C C
23 chr23_4635460 0 4635460 A A A A A A A A T T T T A A A A A A T T
23 chr23_4641974 0 4641974 A A T T A T A A A A A A A A A A A A A A
23 chr23_4643610 0 4643610 A A G G A G A A G G G G A A A A A A G G
23 chr23_4646511 0 4646511 A A G G A G A A A A A A A A A A A A A A
23 chr23_4649375 0 4649375 T T T T T T T T C T C C T T T T T T C C
23 chr23_4649722 0 4649722 T T T T T T T T C C C C T T T T T T C C
23 chr23_4654609 0 4654609 T T C C C T T T T T T T T T T T T T T T
23 chr23_4665501 0 4665501 T T T T T T T T G T G T T T T T T T T T
23 chr23_4668313 0 4668313 C C C C C C C C A A A A C C C C C C A A
23 chr23_4676699 0 4676699 G G G G G G G G G G A G G G G G G G A A
23 chr23_4679546 0 4679546 G G T T T T T T T T T T T T T T T T T T
23 chr23_4689384 0 4689384 T T T T T T T T G G G G T T T T T T G G
23 chr23_4691187 0 4691187 C C C C C C C C G G G G C C C C C C G G
23 chr23_4691857 0 4691857 G G G G G G G G G G G G G T G G G G G G
23 chr23_4700622 0 4700622 G G G G G G G G G G G G G G G G T T G G
23 chr23_4700654 0 4700654 A A A A A A A A A G A A A A A A A A G G
23 chr23_4701528 0 4701528 C C C C C C C C C C T T C C C C C C C C
23 chr23_4701782 0 4701782 C C C C C C C C C C C C C C C T C C C C
23 chr23_4707287 0 4707287 C C C C C C C T C C C C C C C C C C C C
23 chr23_4714972 0 4714972 C C C C C C C C T T C T C C C C C C T T
23 chr23_4721085 0 4721085 T T T T T T T T A A A A T T T T T T A A
23 chr23_4726451 0 4726451 A G G G G G G G G G G G G G G G G G G G
23 chr23_4727737 0 4727737 G G A A A A G G A A A A A A A A A A A A
23 chr23_4728373 0 4728373 A A A A A A A A G G G G A A A A A A G G
23 chr23_4728559 0 4728559 T T T T T T T T C T C C T T T T T T C C
23 chr23_4729423 0 4729423 T T T T T T T T C C C C T T T T T T C C
23 chr23_4730027 0 4730027 C T C C C C C C C C C C C C C C C C C C
23 chr23_4730591 0 4730591 T T C C C T T T T T T T T T T T T T T T
23 chr23_4731622 0 4731622 C C C C C C C C C C C T C C C C C C C C
23 chr23_4735232 0 4735232 A A C C C C C C C C C C C C C C C C C C
23 chr23_4735535 0 4735535 C C C C C C C C C C C C C T C C C C C C
23 chr23_4737716 0 4737716 C C C C C C C C T T T T C C C C C C T T
23 chr23_4737866 0 4737866 C C C C C C C C T T T T C C C C C C T T
23 chr23_4741422 0 4741422 T T T T T T T T C C C C T T T T T T C C
23 chr23_4741511 0 4741511 T T T T T T T T G G G G T T T T T T G G
23 chr23_4746716 0 4746716 C C C C C C C C C C C C T T C C C C C C
23 chr23_4758123 0 4758123 A A A A A A A A A A A A A A A A G G A A
23 chr23_4759444 0 4759444 C C C C C C C C T T T T T T C C C C T T
23 chr23_4760506 0 4760506 A A A A A A A A G G G G A G G G G G G G
23 chr23_4762211 0 4762211 A A A A A A A A A A A C A A A A A A A A
23 chr23_4764494 0 4764494 C C C C C C C C C T C C C C C C C C C C
23 chr23_4765832 0 4765832 C C C C C C C C T T T T C C C C C C T T
23 chr23_4767502 0 4767502 C C C C C C C C C C C T C C C C C C C C
23 chr23_4773455 0 4773455 A A G G G G A A G G G G G G G G G G G G
23 chr23_4773513 0 4773513 G G A A A A G G A A A A A A A A A A A A
23 chr23_4775891 0 4775891 G G G G G G G G G G A G G G G G G G G G
23 chr23_4779218 0 4779218 G G G G G G G G A A A A G G G G G G A A
23 chr23_4779299 0 4779299 C C C C C C C C G G G G C C C C C C G G
23 chr23_4780277 0 4780277 G G G G G G G G A A A A G G G G G G A A
23 chr23_4781510 0 4781510 C C C C C C C C T T T T C C C C C C T T
23 chr23_4791205 0 4791205 C C C G C C C C C C C C C C C C C C C C
23 chr23_4797098 0 4797098 G G G G G G G G A G G G G G G G G G G G
23 chr23_4800799 0 4800799 T T T T T T T T G G G G T T T T T T G G
23 chr23_4811556 0 4811556 G G G G G G G G A G G G G G G G G G G G
23 chr23_4824399 0 4824399 T T T T T T T T C C C C T T T T T T C C
23 chr23_4826526 0 4826526 A A A G A A A A A A A A A A A A A A A A
23 chr23_4835654 0 4835654 C C C C C C T T C C C C C C C C C C C C
23 chr23_4847370 0 4847370 C C C C C C C C G G G G C C C C C C G G
23 chr23_4858080 0 4858080 C C C C C C C C C C C C C C G G C C C C
23 chr23_4861729 0 4861729 C C C C C C C C C C C C C G C C C C C C
23 chr23_4874909 0 4874909 A A T T T T A A A A A A A A A A A A A A
23 chr23_4877557 0 4877557 G G A G G G G G G G G G G G G G G G G G
23 chr23_4878951 0 4878951 G G G G C G G G G G G G G G G G G G G G
23 chr23_4886725 0 4886725 A A C C C C A A A A A A A A A A A A A A
23 chr23_4888156 0 4888156 A A A A A A A A G G G G A A A A A A G G
23 chr23_4888446 0 4888446 T T T T T T T T C T T T T T T T T T T T
23 chr23_4892191 0 4892191 T T C C C C T T C C C C C C C C C C C C
23 chr23_4893667 0 4893667 G G G G G G G G C C C C G G G G G G C C
23 chr23_4896996 0 4896996 T T T T G T T T T T T T T T T T T T T T
23 chr23_4899541 0 4899541 A A A C C C A A A A A A A A A A A A A A
23 chr23_4902410 0 4902410 T T T T T T T T C C C C T T T T T T C C
23 chr23_4904143 0 4904143 T T T T T T T T T T T T T T T T C C T T
23 chr23_4915504 0 4915504 T T T T T T T T G G G G T T T T T T G G
23 chr23_4917154 0 4917154 G G G G G G G G G G G G A G G G G G G G
23 chr23_4921319 0 4921319 G G G G G G G G G G G G A G G G G G G G
23 chr23_4924706 0 4924706 T T T T T T T T C C C C T T T T T T C C
23 chr23_4927999 0 4927999 C C C C C C C C A A A A C C C C C C A A
23 chr23_4935909 0 4935909 C C C T C C C C C C C C C C C C C C C C
23 chr23_4936561 0 4936561 C C C C C G C C C C C C C C C C C C C C
23 chr23_4937725 0 4937725 T T T T T T T T G G G G T T T T T T G G
23 chr23_4943847 0 4943847 C C C C C C C C T T T T C C C C C C T T
23 chr23_4946468 0 4946468 G G G G G G A G G G G G G G G G G G G G
23 chr23_4949755 0 4949755 C C C C C C C C C G C C C C C C C C C C
23 chr23_4952090 0 4952090 T T T T T T T T T T T T C T T T T T T T
23 chr23_4956405 0 4956405 T T T T T T T T T T C T T T T T T T T T
23 chr23_4958063 0 4958063 G G G G G G G G A A A A G G G G G G A A
23 chr23_4958352 0 4958352 A A A A A A A A G G G G A A A A A A G G
23 chr23_4963904 0 4963904 C C C C C C C C C C C C C T C C C C C C
23 chr23_4964276 0 4964276 G G T T T T G G T T T T T T T T T T T T
23 chr23_4969221 0 4969221 C C C C C C C C G G G G C C C C C C G G
23 chr23_4974140 0 4974140 T T C C C C T T T T T T C C C C C C T T
23 chr23_4977400 0 4977400 A A A A A A A A A T A T A A A A A A T T
23 chr23_4978603 0 4978603 A A A A A A A A C C C C A A A A A A C C
23 chr23_4978618 0 4978618 G G G G G G G G A A A A G G G G G G A A
23 chr23_4982281 0 4982281 T T T T T T T T C C C C T T T T T T C C
23 chr23_4985502 0 4985502 G G G G G G G G C C C C G G G G G G C C
23 chr23_4987436 0 4987436 G G G G G G G G A A A A G G G G G G A A
23 chr23_4990540 0 4990540 C C C C C C C C G G G G C C C C C C G G
23 chr23_4992856 0 4992856 G G G G G G G G G G G G G G T T G G G G
23 chr23_4992936 0 4992936 G G G G G G G G G G G G G G G G T T G G
23 chr23_4993784 0 4993784 C T C C C C C T C C C C C C C C C C C C
23 chr23_4994129 0 4994129 T T T T T T T T T T T T C C T T T T T T
23 chr23_4995362 0 4995362 G G G G G G G G G G G G A G G G G G G G
23 chr23_4996226 0 4996226 G G G G G G G G A A A A G G G G G G A A
23 chr23_4997953 0 4997953 C C C C C T C C C C C C C C C C C C C C
23 chr23_5003111 0 5003111 C C C C C T C C C C C C C C C C C C C C
23 chr23_5010844 0 5010844 C C C C C C C C A A A A C C C C C C A A
23 chr23_5012480 0 5012480 C C C C C C C C C C C C T T T T T T C C
23 chr23_5014589 0 5014589 C C C C C C C C C T C C C C C C C C T T
23 chr23_5017111 0 5017111 G G G G G G G G A G A G G G G G G G G G
23 chr23_5019037 0 5019037 C C C C C C C C C T C T C C C C C C T T
23 chr23_5029885 0 5029885 G G G G A G G G G G G G A A A A A A G G
23 chr23_5030870 0 5030870 C C C C C G C C C C C C C C C C C C C C
23 chr23_5042579 0 5042579 T T T T T T T T C C C C T T T T T T C C
23 chr23_5042828 0 5042828 G G A A A A G G G G G G A A A A A A G G
23 chr23_5051334 0 5051334 A G A A A A A A A A A A A A A A A A A A
23 chr23_5051753 0 5051753 T T T T T T T T A T T T T T T T T T T T
23 chr23_5059921 0 5059921 A A A A A A A A G G G G A A A A A A G G
23 chr23_5063539 0 5063539 T T T T T T T T G G G G T T T T T T G G
23 chr23_5064588 0 5064588 A A A A A A A A G G G G A A A A A A G G
23 chr23_5066309 0 5066309 A A A A A A A A G G G G A A A A A A G G
23 chr23_5066691 0 5066691 A A A A A A A A G G G G A A A A A A G G
23 chr23_5076869 0 5076869 A A A G A A A A A A A A A A A A A A A A
23 chr23_5077933 0 5077933 G G G G A G G G G G G G G G G G G G G G
23 chr23_5078148 0 5078148 T T C C C C T T C C C C C C C C C C C C
23 chr23_5081760 0 5081760 C C C C C C C C C C C C C C C C T T C C
23 chr23_5084388 0 5084388 C C C C C C C C C C C C C T C C T T C C
23 chr23_5087557 0 5087557 T T T T T T T T C C C C T T T T T T C C
23 chr23_5097695 0 5097695 G G G G G G G G T T T T G G G G G G T T
23 chr23_5105129 0 5105129 C C C C C C C C C C C C C C C T C C C C
23 chr23_5109745 0 5109745 A A A A A A A A G G G G A A A A A A G G
23 chr23_5110367 0 5110367 G G G G G T G G G G G G G G G G G G G G
23 chr23_5118071 0 5118071 C C C C C C C C C T C C C C C C C C T T
23 chr23_5118886 0 5118886 C C C C C C C C C C C C C C C C T T C C
23 chr23_5122442 0 5122442 G G G G G G G G A A A A G G G G G G A A
23 chr23_5123209 0 5123209 G G G G G G G G G G G G A G G G G G G G
23 chr23_5130354 0 5130354 A A A A A T A A A A A A A A A A A A A A
23 chr23_5133414 0 5133414 A A A A A A A A G G G G A A A A A A G G
23 chr23_5138788 0 5138788 A A A A A A A A G G G G A A A A A A G G
23 chr23_5142184 0 5142184 T T T T T T T T G G G G T T T T T T G G
23 chr23_5151713 0 5151713 G G G G G G G G C C C C G G G G G G C C
23 chr23_5159092 0 5159092 C C C C C C C C C C C C C G C C C C C C
23 chr23_5163410 0 5163410 T T T T G T T T T T T T T T T T T T T T
23 chr23_5163496 0 5163496 C C C C C C C C C C C C C C C C C T C C
23 chr23_5165145 0 5165145 C C C C C C C C C T C C C C C C C C T T
23 chr23_5165562 0 5165562 G G G G G G G G T T T T G G G G G G T T
23 chr23_5168763 0 5168763 A A A A A A A A G G G G A A A A A A G G
23 chr23_5173455 0 5173455 A A A A A A A A A A A A A A A A G G A A
23 chr23_5175404 0 5175404 G G G G G G G G C C C C G G G G G G C C
23 chr23_5191931 0 5191931 A A A A A A A A A A A A A G A A A A A A
23 chr23_5193358 0 5193358 G G G G G G G G C C C C G G G G G G C C
23 chr23_5201892 0 5201892 C C C C C C C C T T T T C C C C C C T T
23 chr23_5203107 0 5203107 C C C C C C C T C C C C C C C C C C C C
23 chr23_5219364 0 5219364 T T A A A A T T T T T T T T T T T T T T
23 chr23_5219416 0 5219416 C C C C C C C C T T T T C C C C C C T T
23 chr23_5221105 0 5221105 T T A A A A T T A A A A T T T T T T A A
23 chr23_5224613 0 5224613 G G G G G G G G T T T T G G G G G G T T
23 chr23_5228152 0 5228152 G G G G G G G G A G G G G G G G G G G G
23 chr23_5228949 0 5228949 T T C C C C T T C C C C C C C C C C C C
23 chr23_5229087 0 5229087 T T T T T T T T T T T T G G T T T T T T
23 chr23_5240790 0 5240790 C C C C C C C C C C C C C C C C G G C C
23 chr23_5242144 0 5242144 C C G G G G C C G G G G G G G G G G G G
23 chr23_5242923 0 5242923 C C C C C C C C A A A A C C C C C C A A
23 chr23_5247648 0 5247648 T T C C C C T T C C C C C C C C C C C C
23 chr23_5251990 0 5251990 A T T T T T A T T T T T T T T T T T T T
23 chr23_5253856 0 5253856 C C C C C C C C C C C C A A C C C C C C
23 chr23_5253929 0 5253929 C C C C C C C C T T T T C C C C C C T T
23 chr23_5262639 0 5262639 A A A A A A A A A A A A A A A A G G A A
23 chr23_5263472 0 5263472 G G G G G G G G A A A A G G G G G G A A
23 chr23_5274362 0 5274362 A A A A A A A A A A A A A A G G A A A A
23 chr23_5281107 0 5281107 C C C C C C C C C C C C T T C C C C C C
23 chr23_5281605 0 5281605 G G G G G G A G G G G G G G G G G G G G
23 chr23_5291241 0 5291241 C C C C C C C C T T T T C C C C C C T T
23 chr23_5293430 0 5293430 C C C C C C C C C C C C C C C C A A C C
23 chr23_5295752 0 5295752 G G G G G G G G G G G G G G G G T T G G
23 chr23_5296855 0 5296855 T T C C T T T T T T T T T T T T T T T T
23 chr23_5299858 0 5299858 G G G G G G G G G G G G G G A A G G G G
23 chr23_5300101 0 5300101 C C A A A A C C A A A A A A A A A A A A
23 chr23_5301878 0 5301878 C C C C C C C C T T T T C C C C C C T T
23 chr23_5306733 0 5306733 T T T T T T T T C C C C T T T T T T C C
23 chr23_5308186 0 5308186 T T T T T T T T T T T T C T T T T T T T
23 chr23_5315155 0 5315155 A A A A A A A A C C C C A A A A A A C C
23 chr23_5327779 0 5327779 A A A A A A A A C C C C A A A A A A C C
23 chr23_5330206 0 5330206 T T T T T T T T T T T T G T T T T T T T
23 chr23_5334030 0 5334030 C C T T C C C C C C C C C C C C C C C C
23 chr23_5336877 0 5336877 C C C C C C C C C C C C C T C C C C C C
23 chr23_5343279 0 5343279 C C C C C C C C T T T T C C C C C C T T
23 chr23_5343313 0 5343313 T T T T T T T T T T G T T T T T T T T T
23 chr23_5343367 0 5343367 G G G G G G G G G G G G T T G G G G G G
23 chr23_5343962 0 5343962 G G G G G G G G G G G G G G C G G G G G
23 chr23_5352735 0 5352735 T T T T T T T T C T C T T T T T T T C C
23 chr23_5358959 0 5358959 A A A A A A A A A A A A A A A A C C A A
23 chr23_5362914 0 5362914 T T T T A T T T T T T T T T T T T T T T
23 chr23_5363818 0 5363818 A A A A A A A A G G G G A A A A A A G G
23 chr23_5364378 0 5364378 G G G G G G G G A G G G G G G G G G G G
23 chr23_5364566 0 5364566 G G G G G G G G G G G G G G A G G G G G
23 chr23_5365900 0 5365900 A A A A A A A A A A A A A A A A G G A A
23 chr23_5370150 0 5370150 C C C C C C C C G G G G C C C C C C G G
23 chr23_5370389 0 5370389 C C C C C C C C T T T T C C C C C C T T
23 chr23_5378001 0 5378001 T T T T T T T T T T T T T T T T C C T T
23 chr23_5381013 0 5381013 G G G G G G G G G G G G G G A A G G G G
23 chr23_5382004 0 5382004 C C C C C C C C C C C C C C T T C C C C
23 chr23_5385642 0 5385642 T T T T T T T T C C C C T T T T T T C C
23 chr23_5386184 0 5386184 T T T T T T T T C C C C T T T T T T C C
23 chr23_5387346 0 5387346 C C C C C C C C C C C C C C C C A C C C
23 chr23_5388511 0 5388511 T T T T T T T T C C C C T T T T T T C C
23 chr23_5395419 0 5395419 T T T T T T T T A A A A T T T T T T A A
23 chr23_5402625 0 5402625 G G G G A G G G G G G G G G G G G G G G
23 chr23_5405483 0 5405483 A A A A A A A A G G G G A A A A A A G G
23 chr23_5420180 0 5420180 T T T T T T T T C C C C T T T T T T C C
23 chr23_5422591 0 5422591 C C C C C C C C C C C C C C C C C T C C
23 chr23_5427880 0 5427880 G G G G G G G G T T T T G G G G G G T T
23 chr23_5430184 0 5430184 C C C C C C C C C C C C T T C C C C C C
23 chr23_5430485 0 5430485 A A G G A G A A A A A A A A A A A A A A
23 chr23_5432925 0 5432925 T T C C C C T T C C C C C C C C C C C C
23 chr23_5445671 0 5445671 G G G G G G G G T T T T G G G G G G T T
23 chr23_5460134 0 5460134 C C A A C C C C C C C C C C C C C C C C
23 chr23_5460692 0 5460692 T T T T T T T T T T T T T T C C T T T T
23 chr23_5461085 0 5461085 C C C C C C C C T T T T C C C C C C T T
23 chr23_5462322 0 5462322 G G G G G G G G G G C G G G G G G G G G
23 chr23_5462699 0 5462699 T T T T T T T T C C C C T T T T T T C C
23 chr23_5472723 0 5472723 T T T T T T T T T T C T T T T T T T T T
23 chr23_5474571 0 5474571 A A A A A A A A G G G G A A A A A A G G
23 chr23_5479185 0 5479185 C C C C C C C T C C C C C C C C C C C C
23 chr23_5479768 0 5479768 C C T T T T C T T T T T T T T T T T T T
23 chr23_5480291 0 5480291 G G G G G G G G A A A A G G G G G G A A
23 chr23_5481703 0 5481703 T T T T T T T T A T T T T T T T T T T T
23 chr23_5482850 0 5482850 G G G G G G G G G G G G C C C C C C G G
23 chr23_5483851 0 5483851 A A A A A A A A A A A A G G G G G G A A
23 chr23_5489062 0 5489062 C C C C C C C C T T T T C C C C C C T T
23 chr23_5489494 0 5489494 C C C C C C C C T T T T C C C C C C T T
23 chr23_5491192 0 5491192 G G G G G G G G G G G T G G G G G G G G
23 chr23_5494063 0 5494063 G G A A A A G G G G G G A G G G G G G G
23 chr23_5495049 0 5495049 G G T T T T G G G G G G G G G G G G G G
23 chr23_5498881 0 5498881 A A A A A A A A A A A T A A A A A A A A
23 chr23_5503392 0 5503392 T T T T T T T T G G G G T T T T T T G G
23 chr23_5503744 0 5503744 T T T T T T T T T T A T T T T T T T T T
23 chr23_5504722 0 5504722 C C C C C C C T C C C C C C C C C C C C
23 chr23_5508894 0 5508894 G G A A A A G G G G G G G G G G G G G G
23 chr23_5511105 0 5511105 A A C C C C C C C C C C C C C C C C C C
23 chr23_5514194 0 5514194 A A A A A A A A G G A G A A A A A A G G
23 chr23_5515669 0 5515669 T T T T T T T T T T T T T T T T A A T T
23 chr23_5517163 0 5517163 A A A A A A A A A A A A G G A A A A A A
23 chr23_5525081 0 5525081 T T T T T T T T C C C C T T T T T T C C
23 chr23_5527305 0 5527305 G G G G G G G G G G G G A G G G G G G G
23 chr23_5528537 0 5528537 G G A A A A G G G G G G G G G G G G G G
23 chr23_5529080 0 5529080 C C C C C C C C C C C C C C C C G G C C
23 chr23_5529873 0 5529873 C C C C C T C C C C C C C C C C C C C C
23 chr23_5530187 0 5530187 G G G G G G G G A A A A G G G G G G A A
23 chr23_5530808 0 5530808 C C C C C C C C G G G G C C C C C C G G
23 chr23_5531381 0 5531381 T T T T T T T T T T T T T T T T C C T T
23 chr23_5533027 0 5533027 C C T T T T T T T T T T T T T T T T T T
23 chr23_5540111 0 5540111 A A A A A A A A G G G G A A A A A A G G
23 chr23_5549755 0 5549755 G G G G G G C G G G G G G G G G G G G G
23 chr23_5554306 0 5554306 C C C C C C C C C G G G C C C C C C G G
23 chr23_5555047 0 5555047 G G G G G G G G A A A A G G G G G G A A
23 chr23_5555606 0 5555606 G G G G G G G G G G G G G G G G A A G G
23 chr23_5558467 0 5558467 A A A A A G A A A A A A A A A A A A A A
23 chr23_5558470 0 5558470 G G A A A A G G A A A A G G G G G G A A
23 chr23_5562905 0 5562905 G G G G G G G G A G A A G G G G G G A A
23 chr23_5563506 0 5563506 C C T T T T C C T T T T C C C C C C T T
23 chr23_5571591 0 5571591 A A G G G G A A G G G G G G G G G G G G
23 chr23_5572055 0 5572055 G G G G G G G G G G G G G T G G G G G G
23 chr23_5572169 0 5572169 G G G G G G G T G G G G G G G G G G G G
23 chr23_5580369 0 5580369 G G G G G G G G G G G G G G G G A A G G
23 chr23_5581171 0 5581171 G G G G G G G G G G G G C C C C G G G G
23 chr23_5582623 0 5582623 G G G G G G G G A A A A G G G G G G A A
23 chr23_5589713 0 5589713 G G G G G G G G G G G G G G G G T T G G
23 chr23_5590457 0 5590457 G G G G G G G G A A A A G G G G G G A A
23 chr23_5592543 0 5592543 A A A A A A A A G G G G A A A A A A G G
23 chr23_5595695 0 5595695 T T C T T T T T T T T T T T T T T T T T
23 chr23_5604774 0 5604774 G G G G C G G G G G G G G G G G G G G G
23 chr23_5612069 0 5612069 C C C C C C C C C C C T C C C C C C C C
23 chr23_5614211 0 5614211 G G G G G G G G G G G G A G G G G G G G
23 chr23_5616044 0 5616044 T T T T T T T T A A A A T T T T T T A A
23 chr23_5623562 0 5623562 A A A A A A A A G G G G A A A A A A G G
23 chr23_5628236 0 5628236 A A A A G G A A G G G G G G G G G G G G
23 chr23_5629292 0 5629292 G G G G G G G G A G G G G G G G G G G G
23 chr23_5629916 0 5629916 C C C C T T C C C C C C T T T T T T C C
23 chr23_5630910 0 5630910 C C C C C C C C C C C C C T C C C C C C
23 chr23_5635104 0 5635104 T T T T T T T T T T T T C T T T T T T T
23 chr23_5636055 0 5636055 T T T T T T T T C C C C C C C C C C C C
23 chr23_5638729 0 5638729 C C C C C C C C C C C C C C C C T T C C
23 chr23_5639876 0 5639876 G G G G A G G G G G G G G G G G G G G G
23 chr23_5651346 0 5651346 C C C C C C C C C C C C C C T T C C C C
23 chr23_5652579 0 5652579 G G G G G G G G G G G G G G C G G G G G
23 chr23_5656076 0 5656076 G G G G G G A G G G G G G G G G G G G G
23 chr23_5663030 0 5663030 G G G G G G G G A A A A A G G G G G A A
23 chr23_5669718 0 5669718 A A A A A A A A A A A A A A A A G G A A
23 chr23_5675407 0 5675407 A A A A A A A A G G G G A A A A A A G G
23 chr23_5678156 0 5678156 T T T T G T T T T T T T T T T T T T T T
23 chr23_5680147 0 5680147 C C C C C C C C C C C C C C C C T T C C
23 chr23_5682173 0 5682173 C C C C C C C C A A A A C C C C C C A A
23 chr23_5684603 0 5684603 T T A A T T T T T T T T T T T T T T T T
23 chr23_5692189 0 5692189 C C C C C C C C G G C G C C C C C C G G
23 chr23_5717043 0 5717043 G G G G G G G T G G G G G G G G G G G G
23 chr23_5720856 0 5720856 C C C C C C C C C T C C C C C C C C T T
23 chr23_5723063 0 5723063 C C C C C C C C C C C C C T C C C C C C
23 chr23_5723411 0 5723411 C C T T C C C C C C C C C C C C C C C C
23 chr23_5723559 0 5723559 G G A A G G G G G G G G G G G G G G G G
23 chr23_5732191 0 5732191 G G G G G G G G G G G G A A A A A A G G
23 chr23_5740865 0 5740865 G G A A G G G G G G G G G G G G G G G G
23 chr23_5740907 0 5740907 G G A A G G G G G G G G G G G G G G G G
23 chr23_5816953 0 5816953 A A A A A A A A G G G G A A A A A A G G
23 chr23_6057069 0 6057069 T T C C C T T T T T T T T T T T T T T T
23 chr23_6064598 0 6064598 A G A A A A G G A A A A A A A A A A A A
23 chr23_6162499 0 6162499 T T T T T T T T T T T T T T T T G G T T
23 chr23_6221812 0 6221812 C C C C C C C C C C C C C C C C A C C C
23 chr23_6234380 0 6234380 A A A A A A A A A A A A A G A A A A A A
23 chr23_6237356 0 6237356 A C C C A C A C C C C C C C C C C C C C
23 chr23_6255212 0 6255212 A A A A A A A A G G G G A A A A A A G G
23 chr23_6255274 0 6255274 T T T T T T T T C C C C T T T T T T C C
23 chr23_6255602 0 6255602 G G C C C C C C C C C C C C C C C C C C
23 chr23_6255947 0 6255947 T T T T T T T T A A A A T T T T T T A A
23 chr23_6260594 0 6260594 T T C C C T T T T T T T T T T T T T T T
23 chr23_6276269 0 6276269 T T T T T T T T C C C C T T T T T T C C
23 chr23_6277730 0 6277730 C C C C C C C C T T T T C C C C C C T T
23 chr23_6284393 0 6284393 T T C C C T T T T T T T T T T T T T T T
23 chr23_6341445 0 6341445 C T T T T T C T T T T T T T T T T T T T
23 chr23_6341936 0 6341936 A A G G A G A A A A A A A A A A A A A A
23 chr23_6342776 0 6342776 T T T T C T T T T T T T T T T T T T T T
23 chr23_6345396 0 6345396 C C C C C C C C C C C C C C C C T T C C
23 chr23_6346316 0 6346316 G G G G G G G G G G G G G G G G A A G G
23 chr23_6354192 0 6354192 A A A A A A A A A A A A A A A A A G A A
23 chr23_6384051 0 6384051 A A A A A A A A G G G G A A A A A A G G
23 chr23_6389378 0 6389378 T T T T T T T T T T C T T T C T T T T T
23 chr23_6391031 0 6391031 T T T T G T T T T T T T T T T T T T T T
23 chr23_6394353 0 6394353 A A A A A A A A A A A A A A A A C C A A
23 chr23_6397616 0 6397616 A A G G G G A A G G G G G G G G G G G G
23 chr23_6402204 0 6402204 C C C C C C C C T T T T C C C C C C T T
23 chr23_6413428 0 6413428 T T T T G T T T T T T T T T T T T T T T
23 chr23_6416027 0 6416027 G G G G G G G G G G G G G G G G A A G G
23 chr23_6416816 0 6416816 G G G G G G G G G G G G A A G G G G G G
23 chr23_6430966 0 6430966 G G G G G G G G A A A A G G G G G G A A
23 chr23_6439276 0 6439276 G G G G G G G G G G G G G G T T G G G G
23 chr23_6440698 0 6440698 T T T T T T T T T T T T T T C C T T T T
23 chr23_6446349 0 6446349 G G G G G G G G A A A A G G G G G G A A
23 chr23_6446761 0 6446761 A A A A A A A A G G G G A A A A A A G G
23 chr23_6448388 0 6448388 T T T T T T T T T T T T T T T T C T T T
23 chr23_6448724 0 6448724 C C C C C C C C C C C C C C T T C C C C
23 chr23_6449459 0 6449459 C C C C C C C C C C C C C C T T C C C C
23 chr23_6450450 0 6450450 C C C C C C C C T T T T C C C C C C T T
23 chr23_6455362 0 6455362 T T T T T T T T C C C C T T T T T T C C
23 chr23_6457083 0 6457083 T T C C C C T T C C C C C C C C C C C C
23 chr23_6464325 0 6464325 G G G G A G G G G G G G G G G G G G G G
23 chr23_6465124 0 6465124 T T T T T T T T T T T T T T G G T T T T
23 chr23_6478073 0 6478073 A A A A A A A A G G G G A A A A A A G G
23 chr23_6499129 0 6499129 A A A A A A A A A A A A G G G G G G A A
23 chr23_6504744 0 6504744 C C C C C C C C C C C C C C C C A A C C
23 chr23_6516520 0 6516520 C C C C C C C C T T T T T T T T T T T T
23 chr23_6524878 0 6524878 T T G G G G T T T T T T T T T T T T T T
23 chr23_6529256 0 6529256 T T T T T T T T C C C C T T T T T T C C
23 chr23_6535257 0 6535257 T T G G G G T T G G G G G G G G G G G G
23 chr23_6535784 0 6535784 G G A A A A G G A A A A A A A A A A A A
23 chr23_6549260 0 6549260 C C C C C C A C C C C C C C C C C C C C
23 chr23_6555070 0 6555070 T T T T T T T T C C C C T T T T T T C C
23 chr23_6556937 0 6556937 T T T T T T T T T T T T T T T T C C T T
23 chr23_6558147 0 6558147 A A A A A A A A A A A A A A G G A A A A
23 chr23_6571361 0 6571361 A A A A A A A A G G G G A A A A A A G G
23 chr23_6590053 0 6590053 C C C C C C C C C C C C T T C C C C C C
23 chr23_6592420 0 6592420 T T T T T T T T C C C C T T T T T T C C
23 chr23_6597715 0 6597715 T T T T T T T T T T T T T T T T C T T T
23 chr23_6611849 0 6611849 A A A A A A A A A A A A A A A A A G A A
23 chr23_6625429 0 6625429 C C C C C C C C C C C C T T C C C C C C
23 chr23_6626521 0 6626521 G G T T T T G G T T T T T T T T T T T T
23 chr23_6632045 0 6632045 A A A A A A A A G G G G A A A A A A G G
23 chr23_6643086 0 6643086 T T C C C C T T T T T T T T T T T T T T
23 chr23_6654726 0 6654726 G G G G G G G G G G G G G G G G C G G G
23 chr23_6658711 0 6658711 T T T T T T T T T T T T G G T T T T T T
23 chr23_6658871 0 6658871 A A A A A G A A G G G G G G G G G G G G
23 chr23_6663732 0 6663732 T T T T T T T T T T T T G G G G G G T T
23 chr23_6664203 0 6664203 G G A A A G G G G G G G G G G G G G G G
23 chr23_6673195 0 6673195 C C C C C C C T C C C C C C C C C C C C
23 chr23_6680872 0 6680872 G G G G G G G G G G G G G G A A G G G G
23 chr23_6686764 0 6686764 C C A A A C C C C C C C C C C C C C C C
23 chr23_6692584 0 6692584 A A A A A A A A A A A G A A A A A A A A
23 chr23_6724943 0 6724943 T T T T T T T T C T C T T T T T T T C C
23 chr23_6725061 0 6725061 C C C C C G C C C C C C C C C C C C C C
23 chr23_6725970 0 6725970 G G G G G G G G A A A A G G G G G G A A
23 chr23_6731612 0 6731612 A A A A A A A A G G G G A A A A A A G G
23 chr23_6734581 0 6734581 T T T T T T C T T T T T T T T T T T T T
23 chr23_6749200 0 6749200 T T T T C T T T T T T T T T T T T T T T
23 chr23_6767672 0 6767672 C C C C C C C C T T T T C C C C C C T T
23 chr23_6773695 0 6773695 G G A A G G G G G G G G A A G G G G G G
23 chr23_6788399 0 6788399 G G T T T T G G G G G G G G G G G G G G
23 chr23_6797591 0 6797591 A A A A A A A A G G G G A A A A A A G G
23 chr23_6802218 0 6802218 G G G G G G A G G G G G G G G G G G G G
23 chr23_6813309 0 6813309 A A A A A A A A G G G G A A A A A A G G
23 chr23_6815718 0 6815718 A A G G G G A A G G G G G G G G G G G G
23 chr23_6820201 0 6820201 G G G G G G G G A A A A G G G G G G A A
23 chr23_6845958 0 6845958 C C C C C C C T C C C C C C C C C C C C
23 chr23_6860607 0 6860607 T T T T G T T T T T T T T T T T T T T T
23 chr23_6864498 0 6864498 G G G G A G G G G G G G G G G G G G G G
23 chr23_6864685 0 6864685 C C C C C C C C C C C C C C C T C C C C
23 chr23_6864921 0 6864921 A A A A A A A A G G G G A A A A A A G G
23 chr23_6865803 0 6865803 G G G G A G G G G G G G G G G G G G G G
23 chr23_6868679 0 6868679 C C C C C C C C T T T T C C C C C C T T
23 chr23_6869834 0 6869834 A A A A A A A A T T T T A A A A A A T T
23 chr23_6872166 0 6872166 C C C C C C C C C C C C C C C C C T C C
23 chr23_6873356 0 6873356 A A A A A A A A G G G G A A A A A A G G
23 chr23_6874268 0 6874268 G G G G G G G G A A A A G G G G G G A A
23 chr23_6875437 0 6875437 C C T T T T C T T T T T T T T T T T T T
23 chr23_6878034 0 6878034 G G G G G G G G G G G G G G T T G G G G
23 chr23_6890791 0 6890791 G G G G G G G G A A A A G G G G G G A A
23 chr23_6904270 0 6904270 T T T T T T T T C C C C T T T T T T C C
23 chr23_6914299 0 6914299 G G G G C G G G G G G G G G G G G G G G
23 chr23_6928519 0 6928519 C C C C C C T T C C C C C C C C C C C C
23 chr23_6929368 0 6929368 T T T T T T T T C C C C T T T T T T C C
23 chr23_6931717 0 6931717 T T T T T T T T T T T T C C T T T T T T
23 chr23_6933980 0 6933980 G G G G G G G G A A A A G G G G G G A A
23 chr23_6935102 0 6935102 A A A A A A G G A A A A A A A A A A A A
23 chr23_6935512 0 6935512 G G G G G G G G G G G G A A G G G G G G
23 chr23_6953719 0 6953719 A A A A A A A A G G G G A A A A A A G G
23 chr23_6957338 0 6957338 C C C C C T C C C C C C C C C C C C C C
23 chr23_6957729 0 6957729 C C C C C C C C C C C C T T C C C C C C
23 chr23_6963169 0 6963169 G G G G G G G G A A A A G G G G G G A A
23 chr23_6964305 0 6964305 T T T T T T T T C C C C T T T T T T C C
23 chr23_6968467 0 6968467 C C T T C C C C C C C C C C C C C C C C
23 chr23_6981120 0 6981120 G G G G G G G G G G G G G G A A G G G G
23 chr23_6986308 0 6986308 C C C C C T C C C C C C C C C C C C C C
23 chr23_6989489 0 6989489 C C C C C C C C C C C G C C C C C C C C
23 chr23_6995808 0 6995808 C C C C C C C C C C C C C C T T C C C C
23 chr23_7002362 0 7002362 G G G G A G G G G G G G G G G G G G G G
23 chr23_7010723 0 7010723 T T T T T T T T G G G G T T T T T T G G
23 chr23_7014452 0 7014452 G G G G G G G G G G G G G G G G A A G G
23 chr23_7036124 0 7036124 C C C C C C C C C C C C C C C T C C C C
23 chr23_7036299 0 7036299 C C C C C C C T C C C C C C C C C C C C
23 chr23_7062176 0 7062176 C C C C C C C C T T T T C C C C C C T T
23 chr23_7079384 0 7079384 G G G G G G G G G G G G T T G G G G G G
23 chr23_7080777 0 7080777 C C C C C C C C C C C C T T C C C C C C
23 chr23_7091797 0 7091797 C C C C C C C C A A A A C C C C C C A A
23 chr23_7096511 0 7096511 T T T T T T T T T T T T G G T T T T T T
23 chr23_7096802 0 7096802 G G G G G G C G G G G G G G G G G G G G
23 chr23_7137264 0 7137264 G G A A A A G G A A A A A A A A A G A A
23 chr23_7141184 0 7141184 C C C C C C C C A A A A C C C C C C A A
23 chr23_7144213 0 7144213 T T G G G G T T T T T T T T T T T T T T
23 chr23_7145474 0 7145474 A A A A A A A A T T A T A A A A A A T T
23 chr23_7166388 0 7166388 G G G G G G C C G G G G C C C G C C G G
23 chr23_7398063 0 7398063 C G G G G G G G G G G G G G G G G G G G
23 chr23_7398305 0 7398305 A T A A A T T T T T T T T T A T A T T T
23 chr23_7419342 0 7419342 A A A A A A A A A A A A A A A A T T A A
23 chr23_7497074 0 7497074 A A A A A A A A A A A A G G A A A A A A
23 chr23_7497703 0 7497703 C C C C C C C C C C C C C C C C A A C C
23 chr23_7502429 0 7502429 C C C C C C C C T T T T C C C C C C T T
23 chr23_7508321 0 7508321 A A A A A G A A A A A A A A A A A A A A
23 chr23_7509042 0 7509042 G G G G G G G G G G G G G G G G A A G G
23 chr23_7515160 0 7515160 G G G G A G G G G G G G G G G G G G G G
23 chr23_7515229 0 7515229 C C C C C T C C C C C C C C C C C C C C
23 chr23_7522511 0 7522511 C C C C C C C C T T T T C C C C C C T T
23 chr23_7529687 0 7529687 G G G G C G G G C C C C G G G G G G C C
23 chr23_7547406 0 7547406 T T T T T T T T T T T T T T T T G G T T
23 chr23_7553854 0 7553854 C C C C C C C C T T T T C C C C C C T T
23 chr23_7557531 0 7557531 A A A A A G A A A A A A A A A A A A A A
23 chr23_7558533 0 7558533 C C C C C T C C C C C C C C C C C C C C
23 chr23_7561408 0 7561408 C C C C C C C C A A A A C C C C C C A A
23 chr23_7568477 0 7568477 G G G G G G G G C G C C G G G G G G G G
23 chr23_7571857 0 7571857 G G G G G G G G G G G G G G G G T T G G
23 chr23_7572888 0 7572888 C C C C C C C T C C C C C C C C C C C C
23 chr23_7616364 0 7616364 G G G G G G G G G G G G G G G G A G G G
23 chr23_7623073 0 7623073 C C C C C C C C C C C C C T C C C C C C
23 chr23_7629098 0 7629098 A A A A A A A T A A A A A A A A A A A A
23 chr23_7632945 0 7632945 T T T T T T T T C C C C T T T T T T C C
23 chr23_7635111 0 7635111 C C C C C C C C G G G G C C C C C C G G
23 chr23_7644077 0 7644077 C T C C C C C C C C C C C C C C C C C C
23 chr23_7648658 0 7648658 A A A A A A A A G G G G A A A A A A G G
23 chr23_7668790 0 7668790 A G A A A A G G A A A A A A A A A A A A
23 chr23_7676623 0 7676623 T T T T T T T T A A A A T T T T T T A A
23 chr23_7687986 0 7687986 C C A A C C C C C C C C C C C C C C C C
23 chr23_7727319 0 7727319 G G G G G G G G G G G G A A A G G G G G
23 chr23_7728941 0 7728941 C C C C C C C C T T T T T T T T T T T T
23 chr23_7745771 0 7745771 G G A A A A G G G G G G G G G G G G G G
23 chr23_7745960 0 7745960 G G G G G G G G G G G G A A A A A A G G
23 chr23_7746735 0 7746735 A A A A A G A A G G G G A A A A A A G G
23 chr23_7752820 0 7752820 T T C C C T T T T T T T T T T T T T T T
23 chr23_7754292 0 7754292 G G G G G G G G G G G G T T G G G G G G
23 chr23_7758858 0 7758858 C C C C C C C C C C C C G G C C C C C C
23 chr23_7768734 0 7768734 T T T T T T T T T T T T A A T T T T T T
23 chr23_7770089 0 7770089 G G C C C C C G C C C C C C C C C C C C
23 chr23_7771630 0 7771630 C C T T C C C C C C C C C C C C C C C C
23 chr23_7775578 0 7775578 G G G G G G G G A A A A G G G G G G A A
23 chr23_7782068 0 7782068 A A A A A A A A G G G G A A A A A A G G
23 chr23_7788033 0 7788033 G G G G G G G G A A A A G G G G G G A A
23 chr23_7793161 0 7793161 T T C C T T T T T T T T T T T T T T T T
23 chr23_7795502 0 7795502 C C C C C C C C C C C C C C T T C C C C
23 chr23_7797767 0 7797767 A A G G G G A A G G G G G G G G G G G G
23 chr23_7804022 0 7804022 T T T T C C T T T T T T C C C C C C T T
23 chr23_7808600 0 7808600 A A A A A A A A G G G G A A A A A A G G
23 chr23_7818513 0 7818513 G G A A A A G G G G G G G G G G G G G G
23 chr23_7820933 0 7820933 A A A A G G A A A A A A G G A A A A A A
23 chr23_7824141 0 7824141 C C C C C C C C C C C C C C A A C C C C
23 chr23_7828515 0 7828515 A A A A A A A A A A A C A A A A A A A A
23 chr23_7835097 0 7835097 A A A A A A A A C C C C A A A A A A C C
23 chr23_7835474 0 7835474 T T T T T T T T T T T T T T T T C C T T
23 chr23_7836149 0 7836149 G G G G G G G G T T T T G G G G G G T T
23 chr23_7837437 0 7837437 C C C C C C C C C C C C A A C C C C C C
23 chr23_7838230 0 7838230 C C C C C C C G C C C C C C C C C C C C
23 chr23_7847120 0 7847120 C C T T T T C C T T T T T T T T T T T T
23 chr23_7853348 0 7853348 A A A A A A A A A A A A A A G G A A A A
23 chr23_7861468 0 7861468 T T T T T T T T T T T T C T T T T T T T
23 chr23_7862214 0 7862214 G G G G G G G G G G A G G G G G G G G G
23 chr23_7865563 0 7865563 C C C C C C C C C C A C C C C C C C C C
23 chr23_7866821 0 7866821 A A A A A A A A A G A A A A A A A A A A
23 chr23_7870917 0 7870917 A A A A A A A A A A A G A A A A A A A A
23 chr23_7874317 0 7874317 T T T T T T T T C T T T T T T T T T T T
23 chr23_7875803 0 7875803 A A A A A A A A A A A A A A A A G G A A
23 chr23_7875975 0 7875975 T T T T T T T T G T G T T T T T T T T T
23 chr23_7888678 0 7888678 A A A A A A A A G G G G A A A A A A G G
23 chr23_7891412 0 7891412 G G G G A G G G G G G G G G G G G G G G
23 chr23_7897751 0 7897751 G G A G G G G G G G G G G G G G G G G G
23 chr23_7900337 0 7900337 G G G G G G G G A A A A G G G G G G A A
23 chr23_7902201 0 7902201 C C C C C C C C C C C C C C T T C C C C
23 chr23_7905602 0 7905602 T T A A A A A T A A A A A A A A A A A A
23 chr23_7909115 0 7909115 C C C C C C C G C C C C C C C C C C C C
23 chr23_7912477 0 7912477 C C C C C C C C G G G G C C C C C C G G
23 chr23_7913545 0 7913545 T T T T C C T T T T T T T T T T T T T T
23 chr23_7915980 0 7915980 C C C C C C C C G G G G C C C C C C G G
23 chr23_7929532 0 7929532 A A A A G G A A G G G G A A A A A A G G
23 chr23_7941247 0 7941247 G G G G G G A G G G G G G G G G G G G G
23 chr23_7941723 0 7941723 A A A A G G A A A A A A A A A A A A A A
23 chr23_8126440 0 8126440 C C C C C C C C G G G G C C C C C C G G
23 chr23_8399269 0 8399269 A A A A A A A A A A A A A G A A A G A A
23 chr23_8412328 0 8412328 G G A A A A A G A A A A A A A A A A A A
23 chr23_8492961 0 8492961 G G G G G G G G G G G G A A G G G G G G
23 chr23_8517724 0 8517724 C C C C C C C C C C C C C C C C T T C C
23 chr23_8535936 0 8535936 T T T T T T T T C C C C T T T T T T C C
23 chr23_8538366 0 8538366 C C C C C C C C C C C C C C C C C T C C
23 chr23_8540477 0 8540477 C C C C C T C T C C C C T T C T T T C C
23 chr23_8558343 0 8558343 G G G G A G G G G G G G G G G G A G G G
23 chr23_8566987 0 8566987 C C C C C C C C C C C C C C C C T T C C
23 chr23_8580713 0 8580713 G G A A A A G G G G G G A A A A A A G G
23 chr23_8586278 0 8586278 G G A A A G G G G G G G G G G G G G G G
23 chr23_8587565 0 8587565 G G A G A G G G G G G G G G G G G G G G
23 chr23_8587755 0 8587755 C C C C C C C C C C C C C C A C C C C C
23 chr23_8588369 0 8588369 G G G G G G G G G G G G G G A A G G G G
23 chr23_8606186 0 8606186 T T C C C C T T C C C C C C C C C C C C
23 chr23_8608411 0 8608411 T T C C C C T T C C C C C C C C C C C C
23 chr23_8627958 0 8627958 C C G G G G C C G G G G G G G G G G G G
23 chr23_8656636 0 8656636 G G G G G G G G A A A A G G G G G G A A
23 chr23_8657885 0 8657885 A C A C A C A C A A A A A C A C A C A A
23 chr23_8672772 0 8672772 A A A A A A A A G G G G A A A A A A G G
23 chr23_8678239 0 8678239 T T T T T T T T C C C C T T T T T T C C
23 chr23_8685016 0 8685016 C C C C C C C C C C C C T T C C C C C C
23 chr23_8688701 0 8688701 A A A A A A A A C C C C A A A A A A C C
23 chr23_8703227 0 8703227 C C T T C T C C T T T T T T T T T T T T
23 chr23_8711656 0 8711656 C T C C C C C C C C C C C C C C C C C C
23 chr23_8718350 0 8718350 C C C C C C C C C C C C C C C T C C T T
23 chr23_8730477 0 8730477 A A A A A A A A A A A G A A A A A A A A
23 chr23_8739969 0 8739969 G G G G G G G G G G A G G G G G A A G G
23 chr23_8753672 0 8753672 A C A A A A A A A A A A A A A A A A A A
23 chr23_8756528 0 8756528 C C C C C T C C C C C C C C C C C C C C
23 chr23_8759361 0 8759361 T T T T T T T T T T T T T T C C T T T T
23 chr23_8761385 0 8761385 A C C C C C C C C C C C C C C C C C C C
23 chr23_8768799 0 8768799 C C C C C T C C C C C C C C C C C C C C
23 chr23_8778278 0 8778278 C C C C C C C C G G C G C C C C C C G G
23 chr23_8785523 0 8785523 G G G G G G G G G G G G G G G G A G G G
23 chr23_8787482 0 8787482 T T T T G T T T T T T T T T T T T T T T
23 chr23_8792496 0 8792496 C T C C C C C C C C C C C C C C C C C C
23 chr23_8795447 0 8795447 C C C C C C C C T T T T C C C C C C T T
23 chr23_8799179 0 8799179 G G G G G G G G A A A A G G G G G G A A
23 chr23_8808090 0 8808090 G G G G G G G G G G G G G G C C G G G G
23 chr23_8815687 0 8815687 G G C C G G G G G G G G G G G G G G G G
23 chr23_8823977 0 8823977 C C C C C G C C C C C C C C C C C C C C
23 chr23_8825120 0 8825120 C C C C C C C T C C C C C C C C C C C C
23 chr23_8834117 0 8834117 G G A A A A A A A A A A A A A A A A A A
23 chr23_8838998 0 8838998 T T T T T T T T T T T T T T T T A T T T
23 chr23_8841342 0 8841342 T T T T T T T T C C C C T T T T T T C C
23 chr23_8844105 0 8844105 A A A A A A A A G G G G A A A A A A G G
23 chr23_8860034 0 8860034 T T T T T T T T T T T T C C T T T T T T
23 chr23_8866244 0 8866244 A A A A A A A A C C C C A A A A A A C C
23 chr23_8868938 0 8868938 C C C C C C C T C C C C C C C C C C C C
23 chr23_8875560 0 8875560 T T T T T T T T A A A A T T T T T T A A
23 chr23_8896962 0 8896962 A G G G G G G G G G G G G G G G G G G G
23 chr23_8911166 0 8911166 G G G G G G G G G G G G G G A G G G G G
23 chr23_8913942 0 8913942 C C C C C C C C C C C C C C T T C C C C
23 chr23_8914999 0 8914999 G G G G G G G G A G G G G G G G G G A A
23 chr23_8915368 0 8915368 G G G G G G G G G G G G G G G G A A G G
23 chr23_8919685 0 8919685 A A A A A A A A G G G G A A A A A A G G
23 chr23_8920703 0 8920703 C C C C C C C C T T T T C C C C C C T T
23 chr23_8943498 0 8943498 A A G G A A A A A A A A A A A A A A A A
23 chr23_8943553 0 8943553 A A A A A C A A A A A A A A A A A A A A
23 chr23_8948877 0 8948877 A A A A A A A A A A A A A T A A A A A A
23 chr23_8952283 0 8952283 A A A A A A A A A A A A A A A A T T A A
23 chr23_8952525 0 8952525 G G G G G G G G A A A A G G G G G G A A
23 chr23_8953249 0 8953249 G G G G G G G G A A A A G G G G G G A A
23 chr23_8953930 0 8953930 A A C C C C A A C C C C C C C C C C C C
23 chr23_8963676 0 8963676 A A A A A A A A A A A A A G A A A A A A
23 chr23_8963682 0 8963682 C C C C C C C C C C C C C C C C T T C C
23 chr23_8963922 0 8963922 G G G G G G G G A G G G G G G G G G G G
23 chr23_8964091 0 8964091 C C C C C C C C T T T T C C C C C C T T
23 chr23_8967655 0 8967655 A A A A A G A A A A A A A A A A A A A A
23 chr23_8971616 0 8971616 T T T T T T T T A A A T T T T T T T A A
23 chr23_8975793 0 8975793 T T T T T T T T C C C C T T T T T T C C
23 chr23_8976572 0 8976572 T T T T T T T T C C C C T T T T T T C C
23 chr23_8981428 0 8981428 C C C C C C C C C C C C T T C C C C C C
23 chr23_8981855 0 8981855 T T T T T T T T C C C C T T T T T T C C
23 chr23_8988133 0 8988133 A A A A A A A C A A A A A A A A A A A A
23 chr23_8992684 0 8992684 C C C C C C C C G G G G C C C C C C G G
23 chr23_9005135 0 9005135 C C C C C C C C C C C C C C C C C T C C
23 chr23_9007022 0 9007022 A A A A A A A A G G G G A A A A A A G G
23 chr23_9010476 0 9010476 C T C C C C C T C C C C C C C C C C C C
23 chr23_9017264 0 9017264 A A A A A A A A G G G G A A A A A A G G
23 chr23_9026648 0 9026648 C C C C C C C C T T T T C C C C C C T T
23 chr23_9027088 0 9027088 T T T T T T T T T T T T T T T T C T T T
23 chr23_9042666 0 9042666 T T C C C C T T C C C C C C C C C C C C
23 chr23_9049421 0 9049421 T T T T T T T T C C C C T T T T T T C C
23 chr23_9054626 0 9054626 C C C T C C C C C C C C C C C C C C C C
23 chr23_9060111 0 9060111 G G G G G T G G G G G G G G G G G G G G
23 chr23_9081997 0 9081997 T T C T C C T T T T T T T T T T T T T T
23 chr23_9082950 0 9082950 A A A A A A A A A A A A C C C C A A A A
23 chr23_9091833 0 9091833 T T A T T T T T T T T T T T T T T T T T
23 chr23_9091894 0 9091894 G G G G G G G G G G G G G T G G G G G G
23 chr23_9097319 0 9097319 C C C C C C C C T T T T C C C C C C T T
23 chr23_9097373 0 9097373 G G G G G G G G A A A A G G G G G G A A
23 chr23_9097390 0 9097390 C C C C C C C C A A A A C C C C C C A A
23 chr23_9106340 0 9106340 A A A A C C A A A A A A A A A A A A A A
23 chr23_9113896 0 9113896 A A A A A A A G A A A A A A A A A A A A
23 chr23_9115632 0 9115632 A A A A A A A A C C C C A A A A A A C C
23 chr23_9118346 0 9118346 A A A G A G A A A A A A A A A A A A A A
23 chr23_9120413 0 9120413 T T T T T T T T C C C C T T T T T T C C
23 chr23_9122972 0 9122972 A A A A A A A A A A A A A A A G A A A A
23 chr23_9124329 0 9124329 G G A A A A A G A A A A A A A A A A A A
23 chr23_9125699 0 9125699 G G G G G G G G A A A A G G G G G G A A
23 chr23_9126973 0 9126973 C C C C C C C C T T T T C C C C C C T T
23 chr23_9129941 0 9129941 G G A G G G G G G G G G G G G G G G G G
23 chr23_9131896 0 9131896 A A A G A A A A A A A A A A A A A A A A
23 chr23_9133560 0 9133560 T T T T T T T T T T T T C T T T T T T T
23 chr23_9137818 0 9137818 C C C C C C C C C T C C C C C C C C C C
23 chr23_9139282 0 9139282 A A A A A A A A A A A A A A A G A A A A
23 chr23_9139617 0 9139617 C C C C C C C C T T T T C C C C C C T T
23 chr23_9141552 0 9141552 G G G G G G G G G G G G G G G G A G G G
23 chr23_9142496 0 9142496 T T T T A A T T T T T T T T T T T T T T
23 chr23_9155785 0 9155785 C C C C C C C C C C C C C C C C T T C C
23 chr23_9161520 0 9161520 C C C C C C C C C T C C C C C C C C T T
23 chr23_9162019 0 9162019 A A A A A A A A A A A G A A A A A A A A
23 chr23_9184629 0 9184629 C C C C C C C C G G G G C C C C C C G G
23 chr23_9188013 0 9188013 G G A G G G G G G G G G G G G G G G G G
23 chr23_9202930 0 9202930 C C C C C C C C T T C T C C C C C C T T
23 chr23_9203503 0 9203503 G G G G G G G G A A A A G G G G G G A A
23 chr23_9206192 0 9206192 A A A A A A A A A A A A A A A A A G A A
23 chr23_9209101 0 9209101 C C C C C C G G C C C C C C C C C C C C
23 chr23_9212827 0 9212827 T T T T T T T T C C C T T T T T T T C C
23 chr23_9213989 0 9213989 G G G G G G G G G G G G G G G G A G G G
23 chr23_9216913 0 9216913 T T T T T T C T T T T T T T T T T T T T
23 chr23_9226462 0 9226462 C C T T T T C C T T T T T T T T T T T T
23 chr23_9239998 0 9239998 C C C T C T C C C C C C C C C C C C C C
23 chr23_9243426 0 9243426 C C C C C C C C C C C C A A C C C C C C
23 chr23_9252912 0 9252912 C C C C C C C C C C C C C C C C C T C C
23 chr23_9254119 0 9254119 A A A A A A A G A A A A A A A A A A A A
23 chr23_9258257 0 9258257 G G G G G G G G A G G G G G G G G G A A
23 chr23_9261058 0 9261058 T T T T T T T T T T T T C C T T T T T T
23 chr23_9264747 0 9264747 T T T T T T T T C T T T T T T T T T T T
23 chr23_9270619 0 9270619 G G G G G G G G C C C C G G G G G G C C
23 chr23_9274629 0 9274629 A A A A A A A A A A A G A A A A A A A A
23 chr23_9275538 0 9275538 C C C C C C C C C C C C C C T T C C C C
23 chr23_9275903 0 9275903 G G G G G G G G A A A G G G G G G G A A
23 chr23_9283015 0 9283015 T T G T G T T T T T T T T T T T T T T T
23 chr23_9284736 0 9284736 C C C C A C C C C C C C C C C C C C C C
23 chr23_9285891 0 9285891 C C C T C C C C C C C C C C C C C C T T
23 chr23_9286305 0 9286305 G G G G G G G G G G G G G G G G A A G G
23 chr23_9288089 0 9288089 C C C C C C C G C C C C C C C C C C C C
23 chr23_9290152 0 9290152 G G G G G G G G G G G T G G G G G G G G
23 chr23_9295371 0 9295371 T T G G G G T T T T T T T T T T T T T T
23 chr23_9298387 0 9298387 C C C C C T C C C C C C C C C C C C C C
23 chr23_9301955 0 9301955 T T C C C C T T T T T T C C T T C C T T
23 chr23_9302385 0 9302385 C C C C C T C C C C C C C C C C C C C C
23 chr23_9302761 0 9302761 A A A A A A A A G G G G A A A A A A G G
23 chr23_9305381 0 9305381 C C C C C C C C A C C C C C C C C C C C
23 chr23_9308412 0 9308412 C C C C C T C C C C C C C C C C C C C C
23 chr23_9309592 0 9309592 A A A A A A A A C C C C A A A A A A C C
23 chr23_9312761 0 9312761 A A A A A A A A T T T T A A A A A A T T
23 chr23_9315764 0 9315764 T T T T T T T T T T T T T T C C T T T T
23 chr23_9487429 0 9487429 A A A A A A A A G G G G A A A A A A G G
23 chr23_9487868 0 9487868 A A A A A A A A G G G G A A A A A A G G
23 chr23_9488080 0 9488080 G G G G G G G G A A A A G G G G G G A A
23 chr23_9489384 0 9489384 C C C C C C C C G G G G C C C C C C G G
23 chr23_9490660 0 9490660 G G C C C C G G G G G G G G G G G G G G
23 chr23_9495779 0 9495779 C C C C C C C C C C C T C C C C C C C C
23 chr23_9516914 0 9516914 G G G G G G G G G G G G G G G G A A G G
23 chr23_9518125 0 9518125 C C C C C C C C A A A A C C C C C C A A
23 chr23_9518269 0 9518269 A A A A A A A A A C A C A A A A A A C C
23 chr23_9519343 0 9519343 G G G G G G G G A A A A G G G G G G A A
23 chr23_9523439 0 9523439 A A G G G G A A G G G G G G G G G G G G
23 chr23_9526190 0 9526190 T T T T T T T T C C C C T T T T T T C C
23 chr23_9530195 0 9530195 T T T T T T T T T T T T T T C C T T T T
23 chr23_9531759 0 9531759 G G G G G G G G A A A A G G G G G G A A
23 chr23_9539268 0 9539268 G G G G G G G G A A A A G G G G G G A A
23 chr23_9544772 0 9544772 A A A A A A A G A A A A A A A A A A A A
23 chr23_9546920 0 9546920 C C T T C T C C C C C C C C C C C C C C
23 chr23_9552665 0 9552665 C C C C C C C C A A A A C C C C C C A A
23 chr23_9558998 0 9558998 G G G G G G G G G G G G C C G G G G G G
23 chr23_9564845 0 9564845 T T T T T T T T G G G G T T T T T T G G
23 chr23_9571846 0 9571846 C C C C C C C C A C A C C C C C C C C C
23 chr23_9581056 0 9581056 T T T T T T T T A A A A T T T T T T A A
23 chr23_9583717 0 9583717 T T T T T T C T T T T T T T T T T T T T
23 chr23_9584296 0 9584296 C C C C C C C C T T T T C C C C C C T T
23 chr23_9587135 0 9587135 C C T T C C C C C C C C C C C C C C C C
23 chr23_9592192 0 9592192 T T T T T T T T C C C C T T T T T T C C
23 chr23_9596176 0 9596176 G G G G G G G G A A A A G G G G G G A A
23 chr23_9614349 0 9614349 T T T T T T T T A A A A T T T T T T A A
23 chr23_9621227 0 9621227 C C C C C C C C C C C C C T C C C C C C
23 chr23_9625011 0 9625011 G G G G G G G G A A A A G G G G G G A A
23 chr23_9630699 0 9630699 A A A A A A A A G G G G A A A A A A G G
23 chr23_9630759 0 9630759 C C C C C C C C T T C T C C C C C C T T
23 chr23_9631123 0 9631123 A A A A G G A A A A A A A A A A A A A A
23 chr23_9631147 0 9631147 C C T T C C C C C C C C C C C C C C C C
23 chr23_9633819 0 9633819 G G G G G G G G G G G G A A A A G G G G
23 chr23_9634231 0 9634231 T T T T T T T T C C C C T T T T T T C C
23 chr23_9640490 0 9640490 A A A A A A A A A G A A A A A A A A G G
23 chr23_9641077 0 9641077 G G G G G G G G A A A A G G G G G G A A
23 chr23_9641949 0 9641949 G G G G G G G G A A A A G G G G G G A A
23 chr23_9651779 0 9651779 T T T T T T T T T T T T T T T T C T T T
23 chr23_9656757 0 9656757 G G G G G G G G G G G G A G G G G G G G
23 chr23_9657028 0 9657028 T T T T T T T T C C C C T T T T T T C C
23 chr23_9657875 0 9657875 C C C C C C C C C C C C C G C C C C C C
23 chr23_9664401 0 9664401 T T T T T T T T A T A T T T T T T T T T
23 chr23_9671889 0 9671889 T T T T T T T T A T T T T T T T T T A A
23 chr23_9682947 0 9682947 T T T T T T T T A A A A T T T T T T A A
23 chr23_9694429 0 9694429 G G G G G G G G G G G G A A G G G G G G
23 chr23_9696557 0 9696557 C C C C C C C C T T T T C C C C C C T T
23 chr23_9698922 0 9698922 C C C C C C C C C C A C C C C C C C C C
23 chr23_9699118 0 9699118 C C C C C T C C C C C C C C C C C C C C
23 chr23_9702239 0 9702239 G G G G G G G G A A A A G G G G G G A A
23 chr23_9703067 0 9703067 A A T T T T A A T T T T T T T T T T T T
23 chr23_9707342 0 9707342 A A A A A A A A G G G G A A A A A A G G
23 chr23_9718838 0 9718838 T T C C C C T T C C C C C C C C C C C C
23 chr23_9724877 0 9724877 T T T T T T T T C C C C T T T T T T C C
23 chr23_9726879 0 9726879 G G G G A A G G G G G G G G G G G G G G
23 chr23_9730260 0 9730260 G G G G G G G G G G G G G G C G G G G G
23 chr23_9734380 0 9734380 C C C C T T C C C C C C C C C C C C C C
23 chr23_9740749 0 9740749 C C C C C C C C C C C C C C C G C C C C
23 chr23_9745933 0 9745933 A A C C A C A A C C C C A A A A A A C C
23 chr23_9746232 0 9746232 T T C C C C C C C C C C C C C C C C C C
23 chr23_9750834 0 9750834 C C C C G G C C C C C C C C C C C C C C
23 chr23_9751809 0 9751809 T T T T T T T T C C C C T T T T T T C C
23 chr23_9753434 0 9753434 C C C C C C C C T T T T C C C C C C T T
23 chr23_9757104 0 9757104 C C T T C C C C C C C C C C C C C C C C
23 chr23_9763329 0 9763329 T T T T T T T T A A A A T T T T T T A A
23 chr23_9766364 0 9766364 C C C C C C C C T T T T C C C C C C T T
23 chr23_9778460 0 9778460 G G G G G G G G G G A G G G G G G G G G
23 chr23_9780608 0 9780608 C C C C C C C C C T T T C C C C C C T T
23 chr23_9785377 0 9785377 C C C C T T C C C C C C C C C C C C C C
23 chr23_9787295 0 9787295 T T T T T T T T T T T T T T T T C C T T
23 chr23_9792276 0 9792276 C T C C C C C C C C C C C C C C C C C C
23 chr23_9795996 0 9795996 A A G G G G A A G G G G G G G G G G G G
23 chr23_9798700 0 9798700 A A A A A G A A A A A A A A A A A A A A
23 chr23_9803832 0 9803832 T T T T T T T T C C C C T T T T T T C C
23 chr23_9804155 0 9804155 A A A A A A A A G G G G A A A A A A G G
23 chr23_9810782 0 9810782 T T T T T T T T T T T T A A T T T T T T
23 chr23_9811041 0 9811041 T T C C C C T T C C C C C C C C C C C C
23 chr23_9811678 0 9811678 C G G G G G G G G G G G G G G G G G G G
23 chr23_9813916 0 9813916 T T T T T T T T T T T T T T C C T T T T
23 chr23_9814059 0 9814059 G G G G G G G G G G G G G G G G A A G G
23 chr23_9814561 0 9814561 T T T T A T T T T T T T T T T T T T T T
23 chr23_9819409 0 9819409 C T C C C C C C T T T T C C C C C C T T
23 chr23_9821178 0 9821178 C C C C C C C C T T T T C C C C C C T T
23 chr23_9825752 0 9825752 G G G G G G G G A G G G G G G G G G G G
23 chr23_9827230 0 9827230 G G G G G G G G G G G G T T G G G G G G
23 chr23_9828688 0 9828688 G G G G G G G G A G G G G G G G G G G G
23 chr23_9834779 0 9834779 T T T T C T T T T T T T T T T T T T T T
23 chr23_9835399 0 9835399 C C C C C T C C C C C C C C C C C C C C
23 chr23_9846382 0 9846382 C C A A A C C C C C C C C C C C C C C C
23 chr23_9849100 0 9849100 G G G G G G G G G G G G A G G G G G G G
23 chr23_9850797 0 9850797 C C C C C C C C T T T T C C C C C C T T
23 chr23_9851438 0 9851438 T T T T T T T T T T T T T T G G T T T T
23 chr23_9865102 0 9865102 G G G G G G G G C C C C G G G G G G C C
23 chr23_9865777 0 9865777 C C C C C C C C C C C C C T C C C C T T
23 chr23_9868341 0 9868341 C C C C C C C C C C C C C C C C C T C C
23 chr23_9869818 0 9869818 C C C C C C C C C C C C C C C C C T C C
23 chr23_9870858 0 9870858 C C C C C C C C G G G G C C C C C C G G
23 chr23_9878233 0 9878233 T T T T T T T T C C C C T T T T T T C C
23 chr23_9882891 0 9882891 G G G G G G G G A A A A G G G G G G A A
23 chr23_9883283 0 9883283 G G T T T T T T T T T T T T T T T T T T
23 chr23_9883402 0 9883402 C C C C C C C C T T T T C T C C C C T T
23 chr23_9884673 0 9884673 G G G G G G G G G G G G G G G G C G G G
23 chr23_9886369 0 9886369 T T T T T T T T C C C C T T T T T T C C
23 chr23_9886853 0 9886853 T T T T T T T T C C C C T T T T T T C C
23 chr23_9893838 0 9893838 T T T T T T T T C C C C T T T T T T C C
23 chr23_9894570 0 9894570 G G G G G G G G A A A A G G G G G G A A
23 chr23_9894683 0 9894683 C C C C C C C C C C C C C T C C C C C C
23 chr23_9906041 0 9906041 A A A A A A A A A A A A A A A A C C A A
23 chr23_9912060 0 9912060 A A A A A A A A G G G G A A A A A A G G
23 chr23_9913434 0 9913434 G G G G G G G G G G A G G G G G G G G G
23 chr23_9914458 0 9914458 A A A A A A C C A A A A A A A A A A A A
23 chr23_9915655 0 9915655 C C T T C C C C C C C C C C C C C C C C
23 chr23_9917806 0 9917806 G G G G G G G G G G G G A A G G G G G G
23 chr23_9932247 0 9932247 C C C C A A C C A A A A A A A A A A A A
23 chr23_9941379 0 9941379 C T C C C C C C C C C C C C C C C C C C
23 chr23_9944192 0 9944192 G G C C C C G G G G G G G G G G G G G G
23 chr23_9944525 0 9944525 C C C C C C C C G G G G C C C C C C G G
23 chr23_9946433 0 9946433 T T T T T T T T T T T T C T T T T T T T
23 chr23_9953334 0 9953334 G G G G G G C C G G G G G G G G G G G G
23 chr23_9960758 0 9960758 G G G G G G A A G G G G G G G G G G G G
23 chr23_9964852 0 9964852 G G G G G G C C G G G G G G G G G G G G
23 chr23_9965199 0 9965199 T T T T T T T T G T G G T T T T T T G G
23 chr23_9972935 0 9972935 C C C C C C C C C C C C C C C C A A C C
23 chr23_9975671 0 9975671 C C C C C T C C C C C C C C C C C C C C
23 chr23_9982241 0 9982241 G G G G G G T T G G G G G G G G G G G G
23 chr23_9984457 0 9984457 C C C C C C C C A C A C C C C C C C A A
23 chr23_9985038 0 9985038 G G G G G G G G G T G T G G G G G G T T
23 chr23_9986177 0 9986177 G G G G G G G G G G G G A A G G G G G G
23 chr23_10002997 0 10002997 A A A A A A A A C C C C A A A A A A C C
23 chr23_10007065 0 10007065 C C A C C C C C C C C C C C C C C C C C
23 chr23_10010786 0 10010786 T T C T C C T T T T T T T T T T T T T T
23 chr23_10012735 0 10012735 A A A A A A A A G G G G A A A A A A A A
23 chr23_10014066 0 10014066 G G G G G G G G G G G G G G G G A A G G
23 chr23_10020880 0 10020880 A A G G G G A A G G G G G G G G G G G G
23 chr23_10021105 0 10021105 T T T T T T T T T T T T T T C T T T T T
23 chr23_10023204 0 10023204 A A A A A A A A G G G G A A A A A A G G
23 chr23_10030621 0 10030621 C C C C C C C C T T T T C C C C C C T T
23 chr23_10035207 0 10035207 A A A A A A A A G G G G G G G G A G G G
23 chr23_10035480 0 10035480 G G G G G G G G G G G G T T T T T T G G
23 chr23_10039975 0 10039975 C C C C C C C C C C C C C T C C C C C C
23 chr23_10041718 0 10041718 T T T T T T T T T T T T T T C T T T T T
23 chr23_10044141 0 10044141 A A A A A A A A G G G G A A A A A A G G
23 chr23_10044291 0 10044291 T T T T T T T T A A A A T T T T T T A A
23 chr23_10050192 0 10050192 C C C C C T C C C C C C C C C C C C C C
23 chr23_10055542 0 10055542 C C T T T T C C T T T T T T T T T T T T
23 chr23_10066933 0 10066933 T T A T T T T T T T T T T T T T T T T T
23 chr23_10067168 0 10067168 G G G T G G G G G G G G G G G G G G G G
23 chr23_10067792 0 10067792 C C C C C C C C T T T T C C C C C C T T
23 chr23_10079819 0 10079819 C C C C C C C C T T T T C C C C C C T T
23 chr23_10083053 0 10083053 G G G G G G G G T T T T G G G G G G T T
23 chr23_10084834 0 10084834 T T T T T T T T T T T T A T T T T T T T
23 chr23_10088962 0 10088962 G G G G G G G G A A A A G G G G G G A A
23 chr23_10089402 0 10089402 A A A A A A A A A A A A A G A A A A A A
23 chr23_10091553 0 10091553 T T T T T T T T C C C C T T T T T T C C
23 chr23_10091909 0 10091909 T T C T T T T T T T T T T T T T T T T T
23 chr23_10095794 0 10095794 C C C C C C C C C C C C C G C C C C C C
23 chr23_10101173 0 10101173 C C C C C C C C A A A A C C C C C C A A
23 chr23_10107782 0 10107782 C C C C C C C C T T T T C C C C C C T T
23 chr23_10118653 0 10118653 C C C C C C C C T T T T C C C C C C T T
23 chr23_10121024 0 10121024 A A A A A A A A G G G G A A A A A A G G
23 chr23_10124415 0 10124415 C C C C C C C C T T T T C C C C C C T T
23 chr23_10127006 0 10127006 C C C C C C C C A A A A C C C C C C A A
23 chr23_10135738 0 10135738 A A A A A A A A A G A A A A A A A A G G
23 chr23_10152600 0 10152600 T T C C C C T T C C C C T T T T T T C C
23 chr23_10170922 0 10170922 C C C T T T C C C C C C C C C C C C C C
23 chr23_10172196 0 10172196 C C C C C C C C C C C C C T C C C C C C
23 chr23_10174838 0 10174838 C C C C C C C C A A A A C C C C C C A A
23 chr23_10181917 0 10181917 T T T T T T T T A A A A T T T T T T A A
23 chr23_10182555 0 10182555 C C A A A A A A A A A A A A A A A A A A
23 chr23_10196177 0 10196177 C C T T T T C C T T T T T T T T T T T T
23 chr23_10198070 0 10198070 T T T T T T T T A A A A T T T T T T A A
23 chr23_10204993 0 10204993 T T C C C C T T C C C C C C C C C C C C
23 chr23_10205041 0 10205041 G G G G G G G G G G C G G G G G G G G G
23 chr23_10210624 0 10210624 G G G G A A G G G G G G G G G G G G G G
23 chr23_10215975 0 10215975 T T T T T T T T T T T T T T T T C T T T
23 chr23_10217214 0 10217214 C C C C C C C C C T C T C C C C C C T T
23 chr23_10219003 0 10219003 A A A A A A A A A A A A A A A A G G A A
23 chr23_10221864 0 10221864 G G G G G G G G A A A A G G G G G G A A
23 chr23_10223979 0 10223979 C C C C C C C C G G G G C C C C C C G G
23 chr23_10224625 0 10224625 A A A A A A A A G G G G A A A A A A G G
23 chr23_10227546 0 10227546 G G C G G G G G G G G G G G G G G G G G
23 chr23_10237339 0 10237339 A A A A A A A A G G G G A A A A A A G G
23 chr23_10245273 0 10245273 T T C T T T T T T T T T T T T T T T T T
23 chr23_10250487 0 10250487 T T T T T T T T T T C T T T T T T T C C
23 chr23_10253905 0 10253905 G G G G G G G G G G G G G G G G A G G G
23 chr23_10254786 0 10254786 G G G G G G G G A A A A G G G G G G A A
23 chr23_10255840 0 10255840 G G G G G G G G A A A A G G G G G G A A
23 chr23_10261428 0 10261428 T T T T T T T T A A A A T T T T T T A A
23 chr23_10264613 0 10264613 A A A A A A A A A A A A G G A A A A A A
23 chr23_10268196 0 10268196 C C C C C C C C T T T T C C C C C C T T
23 chr23_10273411 0 10273411 C C T T T T C C T T T T T T T T T T T T
23 chr23_10279826 0 10279826 G G G G G G G G G G G G G G C G G G G G
23 chr23_10282403 0 10282403 G G G G G G G G G G G G G G A G G G G G
23 chr23_10284780 0 10284780 C C C C C C C C C C C C C T T T T T C C
23 chr23_10287233 0 10287233 A A A A A A A A G G G G A A A A A A A A
23 chr23_10290689 0 10290689 G G A A G G G G G G G G G G G G G G G G
23 chr23_10292312 0 10292312 G G C C G G G G G G G G G G G G G G G G
23 chr23_10311675 0 10311675 G G G G A G G G G G G G G G G G G G G G
23 chr23_10319956 0 10319956 A A A A A A A A G G G G A A A A A A G G
23 chr23_10320345 0 10320345 C C C C C C C C C C C C C C C T C C C C
23 chr23_10321918 0 10321918 G G G G G G G G A A A A G G G G G G A A
23 chr23_10331108 0 10331108 G G A A A G G G G G G G A A A A A A G G
23 chr23_10331204 0 10331204 G G C C C G G G G G G G C C C C C C G G
23 chr23_10334601 0 10334601 C C C C C C C C C C C C C C A A C C C C
23 chr23_10363458 0 10363458 A A A A A A A A C C C C A A A A A A C C
23 chr23_10364115 0 10364115 C C C C C C C C C C C C G G G G G G C C
23 chr23_10368862 0 10368862 T T T T T T T T T T T T T T T T C C T T
23 chr23_10377269 0 10377269 G G G G A A G G G G G G G G G G G G G G
23 chr23_10411107 0 10411107 A A G G G G A A G G G G G G G G G G G G
23 chr23_10412023 0 10412023 A A A A A A A A G G G G A A A A A A G G
23 chr23_10414698 0 10414698 T T C T C T T T C C C C C C C C C C C C
23 chr23_10414913 0 10414913 A A A A A A A A G G G G A A A A A A G G
23 chr23_10415149 0 10415149 C C C C A C C C A A A A A A A A A A A A
23 chr23_10420025 0 10420025 A G A A A A A A A A A A A A A A A A A A
23 chr23_10426589 0 10426589 G G A A A G G G G G G G G G G G G G G G
23 chr23_10430254 0 10430254 A A A A A A A A G G G G A A A A A A G G
23 chr23_10431565 0 10431565 T T T T T T T T T T T T G T T T T T T T
23 chr23_10432741 0 10432741 T T T T T T T T T T G T T T T T T T T T
23 chr23_10446774 0 10446774 C C C C C C C C C C C C C C C C G G C C
23 chr23_10449529 0 10449529 T T T T T T T T T T T T C T T T T T T T
23 chr23_10450123 0 10450123 C C C C C C C C C C C C C T C C C C C C
23 chr23_10451907 0 10451907 G G G G G G G G G G G G G G G G A G G G
23 chr23_10452626 0 10452626 T T T T T T T T G G G G T T T T T T G G
23 chr23_10455640 0 10455640 A A A A A G A G A A A A A A A A A A A A
23 chr23_10491614 0 10491614 G G G G G G G G G G G G G T G G G G G G
23 chr23_10494427 0 10494427 C T T T T T T T T T T T T T T T T T T T
23 chr23_10497688 0 10497688 C C C C C C C C T T T T C C C C C C T T
23 chr23_10507620 0 10507620 G G G G A G G G G G G G G G G G G G G G
23 chr23_10508988 0 10508988 T T T T T T T T T T T T C T T T T T T T
23 chr23_10511583 0 10511583 C C C C C C C C C C C C C C T T C C C C
23 chr23_10523685 0 10523685 A A A A A A A A C C C C C C C C C C C C
23 chr23_10523756 0 10523756 G G G G G G G G G G G G A G G G G G G G
23 chr23_10529719 0 10529719 T T T T T T T T A A A A T T T T T T A A
23 chr23_10530173 0 10530173 G G G G G G G G T T T T G G G G G G T T
23 chr23_10532115 0 10532115 G G G G G G G G G G G G A A A A G G G G
23 chr23_10536402 0 10536402 C C T T T T T T T T T T T T T T T T T T
23 chr23_10537666 0 10537666 C C C C C C C C C C C G C C C C C C C C
23 chr23_10548387 0 10548387 G G T T T T G G T T T T T T T T T T T T
23 chr23_10549664 0 10549664 T T C C C C T T C C C C C C C C C C C C
23 chr23_10556572 0 10556572 C C T T T T C C C C C C C C C C C C C C
23 chr23_10558625 0 10558625 C C C C C C C C T T T T C C C C C C T T
23 chr23_10562014 0 10562014 G G A G A G G G G G G G A G A G A G G G
23 chr23_10562330 0 10562330 G G G G G G G G G G G G C G G G G G G G
23 chr23_10562613 0 10562613 A A A A A A A A G G G G A A A A A A G G
23 chr23_10564526 0 10564526 G G G G G G G G A A A A G G G G G G A A
23 chr23_10565490 0 10565490 T T T T T T T T C C C C T T T T T T C C
23 chr23_10581323 0 10581323 T T C C C C T T C C C C C C C C C C C C
23 chr23_10585420 0 10585420 A A G G G G G G G G G G G G G G G G G G
23 chr23_10599219 0 10599219 T T T T T T T T C C C C T T T T T T C C
23 chr23_10599722 0 10599722 C C C C C C C C A A A A A A A A A A A A
23 chr23_10600715 0 10600715 T T T T T T T T T T T T T T T T C T T T
23 chr23_10601261 0 10601261 A A A A A A A A G G G G A A A A A A G G
23 chr23_10601953 0 10601953 A A A A A A A A A A G G A A A A A A A A
23 chr23_10605090 0 10605090 C C C C C C T T C C C C C C C C C C C C
23 chr23_10606898 0 10606898 C C C C C C C C C C C C C C T T C C C C
23 chr23_10613021 0 10613021 A G G G G G G G G G G G G G G G G G G G
23 chr23_10613408 0 10613408 T T T T T T T T T T T T C T T T T T T T
23 chr23_10613686 0 10613686 T T T T T T T T T T T T T T T T C C T T
23 chr23_10615670 0 10615670 G G G G G G G G G G G G C C C C C C G G
23 chr23_10617819 0 10617819 C C C C C C C C T T T T C C C C C C T T
23 chr23_10621042 0 10621042 A A A A A A A A G G G G A A A A A A G G
23 chr23_10624816 0 10624816 C C C C C C C C C C T T C C C C C T C C
23 chr23_10626241 0 10626241 G G G G G G G G G G G G G G G G C G G G
23 chr23_10627759 0 10627759 C G C C C C C C C C C C C C C C C C C C
23 chr23_10631563 0 10631563 C C C C T T C C C C C C C C C C C C C C
23 chr23_10634125 0 10634125 G G G G G G G G C C C C G G G G G G C C
23 chr23_10634388 0 10634388 G G G G G G G G A A A A G G G G G G A A
23 chr23_10635018 0 10635018 T T C C C C T T C C C C C C C C C C C C
23 chr23_10645571 0 10645571 G G G G G G G G G G G G T T G G G G G G
23 chr23_10652699 0 10652699 T T T T T T T T T T T T G T T T T T T T
23 chr23_10654289 0 10654289 C T C C C C C C C C C C C C C C C C C C
23 chr23_10655314 0 10655314 G G G G G G G G A A A A G G G G G G A A
23 chr23_10660073 0 10660073 G T T T T T T T T T T T T T T T T T T T
23 chr23_10664644 0 10664644 C C C T C C C C C C C C C C C C C C C C
23 chr23_10665324 0 10665324 A A A A A A A A A A A A A A A G A A A A
23 chr23_10692445 0 10692445 G G G G G G G G A A A A G G G G G G A A
23 chr23_10695710 0 10695710 G G G G G G G G T T T T G G G G G G T T
23 chr23_10701139 0 10701139 C C C C C C C C T T T T C C C C C C C C
23 chr23_10702509 0 10702509 A A A A A A A A A A A A G G A A A A A A
23 chr23_10703977 0 10703977 G G G G G G G G G G G G A G G G G G G G
23 chr23_10707331 0 10707331 A A A A A A A A G G G G A A A A A A A A
23 chr23_10708665 0 10708665 T T C C C C T T C C C C C C C C C C C C
23 chr23_10710382 0 10710382 C C A A A A C C A A A A A A A A A A A A
23 chr23_10711110 0 10711110 G G G G G G G G T T T T G G G G G G T T
23 chr23_10716808 0 10716808 T T T T T T T T T T T T G G G G G G T T
23 chr23_10718369 0 10718369 C C T T C T C C C C C C C C C C C C C C
23 chr23_10718559 0 10718559 A A A A A G A A A A A A A A A A A A A A
23 chr23_10728500 0 10728500 C C C C C C C C T T T T C C C C C C T T
23 chr23_10728853 0 10728853 C C C C C C C C C C C C C T T T C C C C
23 chr23_10738911 0 10738911 G G A A A G G G G G G G G G G G G G G G
23 chr23_10746446 0 10746446 T T T T C T T T C C C C C C C C C C C C
23 chr23_10749791 0 10749791 C C C C C C C C C C C C C C C G C C C C
23 chr23_10758728 0 10758728 C C C C C C C C C C C C C C C T C C C C
23 chr23_10764863 0 10764863 G G A A A A G G G G G G A A A A A A G G
23 chr23_10767734 0 10767734 G G G G G G G T G G G G G G G G G G G G
23 chr23_10773582 0 10773582 C C C C C C C C T T T T C C C C C C T T
23 chr23_10781882 0 10781882 C C A A A C C C C C C C C C C C C C C C
23 chr23_10783751 0 10783751 T T T T T T T T C C C C T T T T T T C C
23 chr23_10783811 0 10783811 A A A A A A A A G G G G A A A A A A G G
23 chr23_10785116 0 10785116 C C C C C C C C A A A A C C C C C C A A
23 chr23_10789301 0 10789301 T T T T T T T T T T T T C T T T T T T T
23 chr23_10789975 0 10789975 A A A A A A A A G G G G A A A A A A G G
23 chr23_10796158 0 10796158 C C C C C C C C C C C C C C C C T T C C
23 chr23_10798564 0 10798564 T T T T T T T T C C C C T T T T T T C C
23 chr23_10804588 0 10804588 C C C C C C C C T T T T C C C C C C T T
23 chr23_10810070 0 10810070 C C C C C C C C C C C C C C C C G G C C
23 chr23_10810507 0 10810507 A A A A A A A A A A A A G G G G A A A A
23 chr23_10819683 0 10819683 A A A A A A A A A A A A A A G G A A A A
23 chr23_10822377 0 10822377 T T T T T T T T T T T T G T T T T T T T
23 chr23_10833962 0 10833962 A A A A A A A A G G G G A A A A A A G G
23 chr23_10848327 0 10848327 A A G G G G A A A A A A A A A A A A A A
23 chr23_10850018 0 10850018 A A A A A A A A A A A A A A G G A A A A
23 chr23_10850237 0 10850237 C C G G C C C C C C C C C C C C C C C C
23 chr23_10851451 0 10851451 C C T T C C C C T T T T T T C C T T T T
23 chr23_10855780 0 10855780 C C C C C C C C T T T T C C C C C C T T
23 chr23_10856226 0 10856226 G G G G G G G G G G G G C G G G G G G G
23 chr23_10856774 0 10856774 C C A A A A C C C C C C C C C C C C C C
23 chr23_10857614 0 10857614 T T T T T T T T C C T T T T T T T T T T
23 chr23_10859825 0 10859825 A A C C C C A A A A A A A A A A A A A A
23 chr23_10860923 0 10860923 C C C C C C C C C C C C C T C C C C C C
23 chr23_10861070 0 10861070 C C T T C C C C C C C C C C C C C C C C
23 chr23_10864672 0 10864672 G G G G G G G G G G G G C G G G G G G G
23 chr23_10865151 0 10865151 A A A A A A A A C C C C A A A A A A C C
23 chr23_10867838 0 10867838 C C C C C C C C C C C C C T C C C C C C
23 chr23_10874591 0 10874591 G G G G G G G G A A A A G G G G G G A A
23 chr23_10877044 0 10877044 T T T T T T T T T T G T T T T T T T T T
23 chr23_10877650 0 10877650 A A A A A A A A A A A A A A A G A A A A
23 chr23_10879244 0 10879244 C C C C C C C C C C C T C C C T C C C C
23 chr23_10881569 0 10881569 G G G G G G G G G G G G G G G G C C G G
23 chr23_10883100 0 10883100 A A A A A A A A A G A A A A A A A A A A
23 chr23_10883966 0 10883966 T T T T T T T T T T T T T T G T T T T T
23 chr23_10887083 0 10887083 A A A A A A A A G G G G A A A A A A G G
23 chr23_10894652 0 10894652 A A A A A G A A A A A A A A A A A A A A
23 chr23_10895635 0 10895635 T T T T T T T T C C C C T T T T T T C C
23 chr23_10903914 0 10903914 A A A A A A A A A A A A A A A G A A A A
23 chr23_10904370 0 10904370 G G G G G G G G A G G G G G G G G G G G
23 chr23_10909254 0 10909254 G G G G G G G G G G G G G G C C G G G G
23 chr23_10911423 0 10911423 C C C C C C C C C C C C C C C T C C C C
23 chr23_10920457 0 10920457 T T T T T T T T C C C C T T T T T T C C
23 chr23_10922031 0 10922031 T T C C C C T T C C C C C C C C C C C C
23 chr23_10926476 0 10926476 C C C C C C C C C C C T C C C C C C C C
23 chr23_10927370 0 10927370 T T T T T T T T C C C C T T T T T T C C
23 chr23_10931280 0 10931280 T T T T T T T T C C C C T T T T T T C C
23 chr23_10934644 0 10934644 G G G G A G G G G G G G G G G G G G G G
23 chr23_10940247 0 10940247 G G G G A G G G G G G G G G G G G G G G
23 chr23_10958956 0 10958956 T T T T T T T T C C C C T T T T T T C C
23 chr23_10961277 0 10961277 C C C T C C C C C C C C C C C C C C C C
23 chr23_10965329 0 10965329 C C C C C C C C C C C C C C C C A A C C
23 chr23_10967373 0 10967373 T T T T T T T T T T T T C T T T T T T T
23 chr23_10974827 0 10974827 T T T T T T T T T T T T C C C T T T T T
23 chr23_10975376 0 10975376 C C C C C T C C C C C C C C C C C C C C
23 chr23_10975571 0 10975571 G G G G G G G G G G G G G G A G G G G G
23 chr23_10978746 0 10978746 G G C C C C G G C C C C C C C C C C C C
23 chr23_10979588 0 10979588 G G G G G G A A G G G G G G G G G G G G
23 chr23_10985141 0 10985141 C C C C C C C C C C C C C C C T C C C C
23 chr23_10988391 0 10988391 C C C C C C C C T T T T C C C C C C T T
23 chr23_10990257 0 10990257 T T T T T T T T A A A A T T T T T T A A
23 chr23_10992239 0 10992239 A A A A A A A A A A A A G G A A A A A A
23 chr23_10994660 0 10994660 A G A A A A A A A A A A A A A A A A A A
23 chr23_11001291 0 11001291 G G A A A G G G G G G G G G G G G G G G
23 chr23_11002033 0 11002033 G G G G G G G G G G G G G G C C G G G G
23 chr23_11004512 0 11004512 C C C C C C A A C C C C C C C C C C C C
23 chr23_11005944 0 11005944 A T A A A A A A A A A A A A A A A A A A
23 chr23_11018597 0 11018597 C C C C C C C C C C C C C T C C C C C C
23 chr23_11023069 0 11023069 G G G G G G G G T T T T G G G G G G T T
23 chr23_11030273 0 11030273 G G G G A A G G G G G G G G G G G G G G
23 chr23_11038813 0 11038813 C C C C C C C C T T T T C C C C C C T T
23 chr23_11042030 0 11042030 G G G G G G G G A A A A G G G G G G A A
23 chr23_11045250 0 11045250 G G C C G G G G G G G G G G G G G G G G
23 chr23_11049038 0 11049038 C C G G G G C C G G G G G G G G G G G G
23 chr23_11049151 0 11049151 C C C C C C C C C C T T C C C C C C C C
23 chr23_11070125 0 11070125 G G G G G G G G G T G T G G G G G G G G
23 chr23_11078527 0 11078527 C C C C C C C C T T T T C C C C C C T T
23 chr23_11079072 0 11079072 A A A A G G A A A A A A A A A A A A A A
23 chr23_11080341 0 11080341 C C C C C C C C C C C C C C C C T T C C
23 chr23_11083266 0 11083266 G G G G G G A G G G G G G G G G G G G G
23 chr23_11084738 0 11084738 C C C C C C C C C C C C T T T T T T C C
23 chr23_11086765 0 11086765 C C C C C C C C G G G G C C C C C C G G
23 chr23_11089041 0 11089041 C C C T C T C C T T T T C C C C C C T T
23 chr23_11090166 0 11090166 C C C T C C C C C C C C C C C C C C C C
23 chr23_11092146 0 11092146 G G G G G G G G G G G G A G G G G G G G
23 chr23_11092196 0 11092196 G G A G G G G G G G G G G G G G G G G G
23 chr23_11107208 0 11107208 A G A G G G A G G G G G G G G G G G G G
23 chr23_11108608 0 11108608 C T C C C C C C T T T T C C C C C C T T
23 chr23_11110842 0 11110842 G G G G G G G G G G G G A G G G G G G G
23 chr23_11111415 0 11111415 T T T T T T T T T T T T T T T T C C T T
23 chr23_11121995 0 11121995 A A A A A A A A G G G G A A A A A A G G
23 chr23_11122766 0 11122766 T T T T T T T T G G G G T T T T T T G G
23 chr23_11125150 0 11125150 A A A A A A A A G G G G A A A A A A G G
23 chr23_11138391 0 11138391 A A G G G G A A G G G G G G G G G G G G
23 chr23_11141617 0 11141617 A A A A A A A A T T T T A A A A A A T T
23 chr23_11141990 0 11141990 C C T T C T C C T T T T T T T T T T T T
23 chr23_11143048 0 11143048 G G G G G G G G G G C G G G G G G G G G
23 chr23_11143323 0 11143323 C C C C C C C C C C C C C T C C C C C C
23 chr23_11146939 0 11146939 A A A A A A A A A A A A A A A A A G A A
23 chr23_11160043 0 11160043 T T T T T T T T T T T T T T T T A T T T
23 chr23_11167164 0 11167164 T T T T T T T T C C C C T T T T T T C C
23 chr23_11170071 0 11170071 G G G G G G G G A A A A G G G G G G A A
23 chr23_11170551 0 11170551 A T A A A A A A A A A A A A A A A A A A
23 chr23_11173638 0 11173638 T T T T T T T T C C C C T T T T T T C C
23 chr23_11191644 0 11191644 C C C C C C C C C C C C C C C C C T C C
23 chr23_11195531 0 11195531 T T T T T T T T G T T T T T T T T T T T
23 chr23_11199346 0 11199346 C C C C C C C C C C C C C C C C C T C C
23 chr23_11213975 0 11213975 C C C C C C C C T T T T T T T T T T T T
23 chr23_11216885 0 11216885 T T T T T T T T C C C T C C C C C C C C
23 chr23_11232833 0 11232833 C C C C C C C C T T T T C C C C C C T T
23 chr23_11233375 0 11233375 T T T T T T T T C C C C T T T T T T C C
23 chr23_11236463 0 11236463 T T C C C C T T C C C C C C C C C C C C
23 chr23_11243386 0 11243386 G G G G G G G G G G G G A A G G G G G G
23 chr23_11244269 0 11244269 C C T T C C C C C C C C C C C C C C C C
23 chr23_11246653 0 11246653 T T T T T T T T T T T T C C T T T T T T
23 chr23_11257237 0 11257237 T T T T T T T T T T T T T T C C C C T T
23 chr23_11260668 0 11260668 T T T T T T T T T T T T C T T T T T T T
23 chr23_11261520 0 11261520 G G C C C C G G C C C C C C C C C C C C
23 chr23_11265313 0 11265313 T T T T T T T T A T T T T T T T T T A A
23 chr23_11267105 0 11267105 A C A A A A A A A A A A A A A A A A A A
23 chr23_11267996 0 11267996 T T T T T T T T C C C C T T T T T T C C
23 chr23_11268534 0 11268534 A A A A A A A A A A A A A A A A G G A A
23 chr23_11271723 0 11271723 A A A A A A A A G G G G A A A A A A G G
23 chr23_11284727 0 11284727 A A A A A A A A A G A A A A A A A A A A
23 chr23_11287585 0 11287585 A A A A A A A A A A A A A A A C A A A A
23 chr23_11290784 0 11290784 G G G G G G G G A A A A G G G G G G A A
23 chr23_11304141 0 11304141 C C C C C C C C C C C C C C C C C T C C
23 chr23_11308224 0 11308224 G G C G G G G G G G G G G G G G G G G G
23 chr23_11311002 0 11311002 A A A A A A A A A A A A A A G G A G A A
23 chr23_11321709 0 11321709 T T T T T T T T C C C C T T T T T T C C
23 chr23_11330245 0 11330245 G G G G G G G G A A A A G G G G G G A A
23 chr23_11333845 0 11333845 C C C C C C C C C T C C C C C C C C C C
23 chr23_11336677 0 11336677 A A A A A A A A G G G G A A A A A A G G
23 chr23_11338091 0 11338091 A A A A A A A A A A A A A A G G A A A A
23 chr23_11340020 0 11340020 G G G G G G G G G G G G G G A A G G G G
23 chr23_11357096 0 11357096 G G G G G G A A G G G G G G G G G G G G
23 chr23_11375890 0 11375890 T T T T T T T T C C C C T T T T T T C C
23 chr23_11384303 0 11384303 A A A A A A A A C C C C A A A A A A C C
23 chr23_11387438 0 11387438 C C C C C C C C C C C C C C C T C C C C
23 chr23_11388106 0 11388106 A A A A A A A A A T A A A A A A A A A A
23 chr23_11388107 0 11388107 A A A A A A A A G G G G A A A A A A G G
23 chr23_11398828 0 11398828 A A A A A A A A G G G G A A A A A A G G
23 chr23_11400877 0 11400877 A A A A A A A A G G G G A A A A A A G G
23 chr23_11405065 0 11405065 G G G G C C G G G G G G G G G G G G G G
23 chr23_11408721 0 11408721 A A A A A A A A G G G G A A A A A A G G
23 chr23_11413971 0 11413971 C C C C C C C C C C C C T T T T C C C C
23 chr23_11415385 0 11415385 G G G G G G G G A G A A G G G G G G G G
23 chr23_11419902 0 11419902 T T T T T T T T T T T T T T C C T T T T
23 chr23_11422114 0 11422114 G G A A A A G G G G G G G G G G G G G G
23 chr23_11423658 0 11423658 G G G G A A G G G G G G G G G G G G G G
23 chr23_11425461 0 11425461 A G A A A A A G A A A A A A A A A A A A
23 chr23_11425813 0 11425813 G G G G G G G G G G G G A G G G G G G G
23 chr23_11430461 0 11430461 A A A A A A A A G G G G A A A A A A G G
23 chr23_11433674 0 11433674 G G G G G G G G G G A G G G G G G G G G
23 chr23_11434348 0 11434348 G G G G G G G G G G G G G G A G G G G G
23 chr23_11451491 0 11451491 A G G G G G G G G G G G G G G G G G G G
23 chr23_11452164 0 11452164 C C C C C C C C T T T T C C C C C C T T
23 chr23_11461217 0 11461217 C C C C C C C C T T T T C C C C C C T T
23 chr23_11462042 0 11462042 C T T T T T T T T T T T T T T T T T T T
23 chr23_11464288 0 11464288 C C C C C C C C T T T T C C C C C C T T
23 chr23_11467337 0 11467337 T T T T T T T T T T T T T T C T T T T T
23 chr23_11471397 0 11471397 C C C C C T C C C C C C C C C C C C C C
23 chr23_11472310 0 11472310 T T C T C C T T T T T T T T T T T T T T
23 chr23_11477572 0 11477572 G G G G G G G G A A A A A G G G G G A A
23 chr23_11487236 0 11487236 T T C C C C T T T T T T T T T T T T T T
23 chr23_11489476 0 11489476 C C C C C C C C T T T T C C C C C C T T
23 chr23_11490685 0 11490685 T T T T T T T T C C C C T T T T T T C C
23 chr23_11490771 0 11490771 G G G G G G G G G G G G G G G G C G G G
23 chr23_11492218 0 11492218 G G A A A A G G A A A A A A A A A A A A
23 chr23_11499330 0 11499330 C C G G C C C C C C C C C C C C C C C C
23 chr23_11500889 0 11500889 G G G G A A G G A A A A G G G G G G A A
23 chr23_11502472 0 11502472 C C C C C C C C C T C C C C C C C C C C
23 chr23_11506108 0 11506108 T T T T T T T T C C C C T T T T T T C C
23 chr23_11512805 0 11512805 G G G G G G G G A A A A G G G G G G A A
23 chr23_11525596 0 11525596 G G G G A A G G G G G G A A A A A A G G
23 chr23_11530342 0 11530342 C C C C C C C C C C C C T T C C C C C C
23 chr23_11537015 0 11537015 A A A A A A A A G G G G A A A A A A G G
23 chr23_11539321 0 11539321 G G A A G G G G G G G G G G G G G G G G
23 chr23_11547951 0 11547951 C C C C C C C C T T T T C C C C C C T T
23 chr23_11548116 0 11548116 T T T T T T T T G G G G G G G G G G G G
23 chr23_11551874 0 11551874 G G G G G G G G C C C C G G G G G G C C
23 chr23_11551950 0 11551950 A A C C C C C C C C C C C C C C C C C C
23 chr23_11553542 0 11553542 G G G G G G G G A A A A G G G G G G A A
23 chr23_11553591 0 11553591 G G G G G G G G G G G G G G A A G G G G
23 chr23_11557212 0 11557212 A A G G G G G G G G G G G G G G G G G G
23 chr23_11560383 0 11560383 T T T T T T T T T T T T T T A A T T T T
23 chr23_11562092 0 11562092 G G G G G G G G A A A A G G G G G G A A
23 chr23_11569410 0 11569410 T T T T T T C T T T T T T T T T T T T T
23 chr23_11572284 0 11572284 C C A A A C C C C C C C C C C C C C C C
23 chr23_11583683 0 11583683 G G G G G G G G G G G G G G A G G G A A
23 chr23_11584683 0 11584683 A A A A A A A A A A A A A A G G A A A A
23 chr23_11598402 0 11598402 C C C C C C C C C C C C C T C C C C C C
23 chr23_11617872 0 11617872 C C C C C C C C C C C C C C C C T T C C
23 chr23_11624762 0 11624762 T T T T T T T T T T T T G G T T G G T T
23 chr23_11628566 0 11628566 G G G G G G G G G G G G G G G G A A G G
23 chr23_11632051 0 11632051 T T T T T T T T C C C C T T T T T T C C
23 chr23_11639453 0 11639453 G T G G G G G T G G G G G G G G G G G G
23 chr23_11641850 0 11641850 G G G G A G G G G G G G G G G G G G G G
23 chr23_11642476 0 11642476 A A A A A A A A T T T T A A A A A A T T
23 chr23_11645076 0 11645076 C C C C C C C T C C C C C C C C C C C C
23 chr23_11646265 0 11646265 A A A A A A A A G G G G A A A A A A G G
23 chr23_11653304 0 11653304 C C C C C C C C C G C C C C C C C C C C
23 chr23_11655307 0 11655307 A A A A G G A A A A A A A A A A A A A A
23 chr23_11677509 0 11677509 C C C C C C C C G G G G C C C C C C G G
23 chr23_11682021 0 11682021 G G G G A G G G G G G G G G G G G G G G
23 chr23_11684254 0 11684254 C C C C C T C C C C C C C C C C C C C C
23 chr23_11695429 0 11695429 G G G G G G G G A G G G A G G G G G G G
23 chr23_11701478 0 11701478 A A A A A A A A A A A A A G A A A A A A
23 chr23_11701544 0 11701544 C C C C C C C C A A A A C C C C C C A A
23 chr23_11704029 0 11704029 A A A A A A A A A A A A A A C C A A A A
23 chr23_11706974 0 11706974 T T T T T T T T A A T T T T T T T T A A
23 chr23_11709063 0 11709063 G G G G A G G G G G G G G G G G G G G G
23 chr23_11710131 0 11710131 C C C C C C C C T T T T C C C C C C T T
23 chr23_11711230 0 11711230 C C C C C C C C C C C C C T C C C C C C
23 chr23_11716247 0 11716247 G G G G G G G G A A A A G G G G G G A A
23 chr23_11719453 0 11719453 G G G G G G G G A A A A G G G G G G A A
23 chr23_11723469 0 11723469 A C A A A A A A A A A A A A A A A A A A
23 chr23_11731184 0 11731184 A A A A A A A A A A A A A A A A A G A A
23 chr23_11741363 0 11741363 G G G G G G G G A A A A G G G G G G A A
23 chr23_11741952 0 11741952 G G G G A G G G G G G G G G G G G G G G
23 chr23_11742129 0 11742129 C C C C C C C C C T C C C C C C C C C C
23 chr23_11743609 0 11743609 T T T T T T T T C C C C T T T T T T C C
23 chr23_11744738 0 11744738 C C C C C C C C A A A A C C C C C C A A
23 chr23_11745843 0 11745843 G G G G A G G G G G G G G G G G G G G G
23 chr23_11748343 0 11748343 A A A A A C A A A A A A A A A A A A A A
23 chr23_11748944 0 11748944 C C C C T T C C C C C C C C C C C C C C
23 chr23_11756354 0 11756354 A A A A A A A A A A A A A C A A A A A A
23 chr23_11757302 0 11757302 G G G G G G G G G G G G G G G G A A G G
23 chr23_11761337 0 11761337 T T T T T T T T T T T T C T T T T T T T
23 chr23_11772758 0 11772758 A A A A A A A A A A A A A G A A A A A A
23 chr23_11776566 0 11776566 A A A A A A A A A A A A A A A A G G A A
23 chr23_11778608 0 11778608 A G G G G G G G G G G G G G G G G G G G
23 chr23_11804665 0 11804665 A A A A A A A A G G G G A A A A A A G G
23 chr23_11804733 0 11804733 T T T T T T T T C C C C T T T T T T C C
23 chr23_11805160 0 11805160 T T C T C T T T T T T T T T T T T T T T
23 chr23_11806695 0 11806695 G G G G G G G G C C C C G G G G G G C C
23 chr23_11815412 0 11815412 T T T T T T C C T T T T T T T T T T T T
23 chr23_11825318 0 11825318 C C C C C C C C C C C C C C G G C C C C
23 chr23_11827974 0 11827974 G T G G G G G G G G G G G G G G G G G G
23 chr23_11839493 0 11839493 A A G G G G A A G G G G G G A G G G G G
23 chr23_11843891 0 11843891 G G G G G G G G G G G G G G G G A G G G
23 chr23_11850256 0 11850256 C C C C C C T T C C C C C C C C C C C C
23 chr23_11867012 0 11867012 G G T T T T T T T T T T T T T T T T T T
23 chr23_11878949 0 11878949 C C G G C G C C C C C C C C C C C C C C
23 chr23_11881551 0 11881551 T T T T T T T T C C C C T T T T T T C C
23 chr23_11890339 0 11890339 T T G G G G G T G G G G G G G G G G G G
23 chr23_11895047 0 11895047 C T C C C C C T C C C C C C C C C C C C
23 chr23_11896485 0 11896485 C C C C C C C C C T C C C C C C C C C C
23 chr23_11902980 0 11902980 G G G G G G G G A A A A G G G G G G A A
23 chr23_11913793 0 11913793 A A A A A A A A A A A A A C A A A A A A
23 chr23_11914787 0 11914787 T T T T T T T T C C C C T T T T T T C C
23 chr23_11917042 0 11917042 T T T T T T T T T T T T C C T T T T T T
23 chr23_11917098 0 11917098 C C C C C C C C C C T T C C C C C C C C
23 chr23_11920887 0 11920887 C C C C C C C C G G G G C C C C C C G G
23 chr23_11925579 0 11925579 C C G G G G C C C C C C C C C C C C C C
23 chr23_11933243 0 11933243 G G G G G G G G T T T T G G G G G G T T
23 chr23_11941851 0 11941851 C C C C C C C C G G G G C C C C C C G G
23 chr23_11946007 0 11946007 G G G G G G G G G G G G A G G G G G G G
23 chr23_11947242 0 11947242 T T T T T T T T T T T T T T C C T T T T
23 chr23_11948151 0 11948151 C C C C A C C C C C C C A A A A C C C C
23 chr23_11951109 0 11951109 C C C C C C C C C C C C C T C C C C C C
23 chr23_11965650 0 11965650 G G G G G G G G G G G G A G G G G G G G
23 chr23_11966664 0 11966664 T T T T T T T T T T T T T T T T A A T T
23 chr23_11970030 0 11970030 C C C C C C C C A A A A C C C C C C A A
23 chr23_11977618 0 11977618 A A A A A G A A A A A A A A A A A A A A
23 chr23_11987962 0 11987962 G G G G G G G G G G G G G G A A G G G G
23 chr23_11992757 0 11992757 G G G G G G G G G G G G A G G G G G G G
23 chr23_11995726 0 11995726 T T T T T T T T T T T T T T C C T T T T
23 chr23_11997391 0 11997391 T T T T T T T T C C C C T T T T T T T T
23 chr23_12006396 0 12006396 G G G G G G G G G G G G A A G G G G G G
23 chr23_12010721 0 12010721 G G G G G G G G G G G G G G A G G G G G
23 chr23_12016855 0 12016855 A A A A A T A A A A A A A A A A A A A A
23 chr23_12025010 0 12025010 C C C C C C C C T T T T C C C C C C T T
23 chr23_12037767 0 12037767 A A A A A A A A A A A A A A A A C C A A
23 chr23_12038472 0 12038472 C C C C C C C C C G C C C C C C C C C C
23 chr23_12039722 0 12039722 G G G G G G G G A A A A G G G G G G A A
23 chr23_12040811 0 12040811 T T T T T T T T T T T T T T T T C C T T
23 chr23_12045004 0 12045004 A A A A A A A A A A A G A A A A A A A A
23 chr23_12045034 0 12045034 G G G G G G G G C C C C C C G G G G C C
23 chr23_12046866 0 12046866 G G G G G G G G G G G G G G A G G G G G
23 chr23_12055913 0 12055913 A A A A A G A A A A A A A A A A A A A A
23 chr23_12062008 0 12062008 C C C C C C C C C T T T C C C C C C T T
23 chr23_12077449 0 12077449 G G A A A A G G G G G G G G G G G G G G
23 chr23_12082547 0 12082547 C C C C C C C C C C C C C C C G C C C C
23 chr23_12082577 0 12082577 C C C C C C C C T T T T C C C C C C T T
23 chr23_12085069 0 12085069 T T T T T T T T C C C C T T T T T T C C
23 chr23_12086573 0 12086573 A A A A A A A A A A A A A G A A A A A A
23 chr23_12090196 0 12090196 A A A A A A A A G G G G A A A A A A G G
23 chr23_12105855 0 12105855 C C C C C C C C C C C C C T C C C C C C
23 chr23_12107593 0 12107593 G G A A A A G G A A A A A A A A A A A A
23 chr23_12109563 0 12109563 C C C C C C C C C C C C C C G G C C C C
23 chr23_12111237 0 12111237 C C C C C C C C T T T T C C C C C C T T
23 chr23_12115080 0 12115080 T T T T T T T T C C C C T T T T T T C C
23 chr23_12119316 0 12119316 A A A A A A A A A A A G A A A A A A A A
23 chr23_12138560 0 12138560 A A A A A A A A G G G G A A A A A A G G
23 chr23_12144271 0 12144271 G G A G A A G G G G G G G G G G G G G G
23 chr23_12154120 0 12154120 T T T T T T T T C C C C T T T T T T C C
23 chr23_12154214 0 12154214 G G G G G G G G A A A A G G G G G G A A
23 chr23_12162068 0 12162068 T T T T T T T T G G G G T T T T T T G G
23 chr23_12168836 0 12168836 G G G G G G G G A A A A G G G G G G A A
23 chr23_12169686 0 12169686 A A A A A A A A G G G G A A A A A A G G
23 chr23_12177373 0 12177373 T T T T T T T T G G G G T T T T T T G G
23 chr23_12181261 0 12181261 T T T T T T T T T T T T C C T T T T T T
23 chr23_12183963 0 12183963 G G G G A A G G G G G G G G G G G G G G
23 chr23_12184382 0 12184382 A A A A A A A A A A A A A A A T A A A A
23 chr23_12187798 0 12187798 C C C C C C C C T T T T C C C C C C T T
23 chr23_12199158 0 12199158 A A A A A A A A A A A A A G A A A A A A
23 chr23_12210883 0 12210883 G G G G G G G G T T T T G G G G G G T T
23 chr23_12213798 0 12213798 G G G G G G G G G G G G G G A A G G G G
23 chr23_12220816 0 12220816 A A A A A A A A A A A A C C A A A A A A
23 chr23_12223849 0 12223849 C C C C C C C C C C C C C C A A C C C C
23 chr23_12225205 0 12225205 T T C C C C C C C C C C C C C C C C C C
23 chr23_12229154 0 12229154 T T T T T T T T G G G G T T T T T T G G
23 chr23_12236188 0 12236188 G G G G G G G G G G G G G G G G C C G G
23 chr23_12241100 0 12241100 G G G G G G G G A A A A G G G G G G A A
23 chr23_12243409 0 12243409 G G G G G G G G G G G G A A G G G G G G
23 chr23_12245355 0 12245355 G G G G G G G G G G G G G G A A G G G G
23 chr23_12250840 0 12250840 A A A A A A A A G G G G A A A A A A G G
23 chr23_12257458 0 12257458 G G G G G G G G T T T T G G G G G G T T
23 chr23_12260828 0 12260828 T T T T T T T T C C C C T T C C T T C C
23 chr23_12263819 0 12263819 G G G G G G G G A A A A G G G G G G A A
23 chr23_12274593 0 12274593 T T T T T T T T T T T T C C T T T T T T
23 chr23_12285287 0 12285287 C C C C C C C C C C C C T T T T C C C C
23 chr23_12291097 0 12291097 T T G T T T T T T T T T T T T T T T T T
23 chr23_12295562 0 12295562 T T T T T T T T T T T T T T T T C C T T
23 chr23_12305867 0 12305867 C C C C C C C C C C C C T T T T C C C C
23 chr23_12317700 0 12317700 G G G G G G G G A A A A G G G G G G A A
23 chr23_12318932 0 12318932 C C C C C C C C C T C T C C C T C C T T
23 chr23_12321152 0 12321152 C C C C C C C C C T C T C C C C C C T T
23 chr23_12326248 0 12326248 C C C C C C C C G G G G C C C C C C G G
23 chr23_12329576 0 12329576 G G G G G G G G C C C C G G G G G G C C
23 chr23_12330762 0 12330762 T T T T T T T T T T T T G G T T T T T T
23 chr23_12333587 0 12333587 T T C C C C T T C C C C C C C C C C C C
23 chr23_12335246 0 12335246 G G G G G G G G G G G G T T G G G G G G
23 chr23_12335893 0 12335893 C C C C C C C T C C C C C C C C C C C C
23 chr23_12336530 0 12336530 T T T T T T T T C C C C T T T T T T C C
23 chr23_12344274 0 12344274 T T T T T T T T C C C C T T T T T T C C
23 chr23_12344928 0 12344928 A A A A A A A A A A A A A A A G A A A A
23 chr23_12346568 0 12346568 G G G G G G A G G G G G G G G G G G G G
23 chr23_12347177 0 12347177 G G T T T T G G T T T T T T T T T T T T
23 chr23_12351556 0 12351556 G G G G G G G G G G G G G G G G A A G G
23 chr23_12354328 0 12354328 A A A A A A A A A A A A A A A G A A A A
23 chr23_12355474 0 12355474 C C T T T T C C C C C C C C C C C C C C
23 chr23_12363182 0 12363182 C C C C C C C C T T T T C C C C C C T T
23 chr23_12364613 0 12364613 T T C C C C T T C C C C C C C C C C C C
23 chr23_12368130 0 12368130 C C C C C C C C C C C C C C A C C C C C
23 chr23_12369011 0 12369011 C C C C C C C C C T C C C C C C C C T T
23 chr23_12374103 0 12374103 A A G G G G A A A A A A A A A A A A A A
23 chr23_12377407 0 12377407 A A A A A A A A A A A A A A G G A A A A
23 chr23_12382207 0 12382207 G G G G C C G G G G G G G G G G G G G G
23 chr23_12385227 0 12385227 C C C C C C C C C C C C C T C C C C C C
23 chr23_12389480 0 12389480 G G G G G G G G C C C C G G G G G G C C
23 chr23_12391253 0 12391253 G G A G G G G G G G G G G G G G G G G G
23 chr23_12391807 0 12391807 T T C C T T T T T T T T T T T T T T T T
23 chr23_12397531 0 12397531 C C C C T T C C T T T T T T T T T T T T
23 chr23_12407449 0 12407449 G G G G G G G G T T T T G G G G G G T T
23 chr23_12412201 0 12412201 A A A A A A A A G G G G A A A A A A G G
23 chr23_12419405 0 12419405 A A A A A A A A G G G G A A A A A A G G
23 chr23_12440804 0 12440804 C C T T T T C C T T T T T T T T T T T T
23 chr23_12444903 0 12444903 C C C C C C T T C C C C C C C C C C C C
23 chr23_12446930 0 12446930 C T C C C C C C C C C C C C C C C C C C
23 chr23_12448848 0 12448848 A A A A G G A A A A A A A A A A A A A A
23 chr23_12449058 0 12449058 A A A A C C A A A A A A A A A A A A A A
23 chr23_12450947 0 12450947 G G G G G G G G G G C G G G G G G G G G
23 chr23_12451056 0 12451056 C C C C C C C C C C C C C C T T C C C C
23 chr23_12451360 0 12451360 C C C C C C C C C T T T C C C C C C C C
23 chr23_12459225 0 12459225 A A G G G G G G G G G G G G G G G G G G
23 chr23_12465699 0 12465699 G G G G G G G G A A A A G G G G G G A A
23 chr23_12469850 0 12469850 T T T T T T T T T T T T A T T T T T T T
23 chr23_12475320 0 12475320 G G A A A A G G G G G G G G G G G G G G
23 chr23_12477343 0 12477343 G G G G G G G G A A A A G G G G G G A A
23 chr23_12481923 0 12481923 A A A A A A A A A A A G A A A A A A A A
23 chr23_12494449 0 12494449 G G G G G G G G G G G G G G T T G G G G
23 chr23_12494955 0 12494955 A A A A A A A A G G G G A A A A A A G G
23 chr23_12496207 0 12496207 A A A A A A A A A A A A A C A A A A A A
23 chr23_12515165 0 12515165 C C C C C C C C C C C C C C C T C C C C
23 chr23_12527784 0 12527784 T T T T T T T T A A A A T T T T T T A A
23 chr23_12529484 0 12529484 C C T T T T C C C C C C C C C C C C C C
23 chr23_12531078 0 12531078 G G G G G G G G C C C C G G G G G G C C
23 chr23_12532980 0 12532980 C C C C C C C C G G G G C C C C C C G G
23 chr23_12534608 0 12534608 C C C C C C C C A A A A C C C C C C A A
23 chr23_12534896 0 12534896 T T T T T T T T C T T T T T T T T T C C
23 chr23_12537638 0 12537638 A G A A A A A A A A A A A A A A A A A A
23 chr23_12538250 0 12538250 C C C C C C C C C C C C C C C T C C C C
23 chr23_12538409 0 12538409 C C C C C C C C T T T T C C C C C C T T
23 chr23_12545118 0 12545118 A A A A A A A A A A A A A A G G A A A A
23 chr23_12545281 0 12545281 A G G G G G A G G G G G G G G G G G G G
23 chr23_12546543 0 12546543 G G G G G G G G C C C C G G G G G G C C
23 chr23_12550059 0 12550059 C C C C C C C C C C C C C T C C C C C C
23 chr23_12556180 0 12556180 G G G G G G G G G G G G A A A G G G G G
23 chr23_12561966 0 12561966 C C C C C C C C T T T T C C C C C C T T
23 chr23_12562623 0 12562623 C C C G C C C C C C C C C C C C C C C C
23 chr23_12566052 0 12566052 A A A G A A A A A A A A A A A A A A A A
23 chr23_12572719 0 12572719 T T T T T T T T T T T T T T T T C C T T
23 chr23_12575698 0 12575698 A A A A A A A A A A A A A G A A A A A A
23 chr23_12577019 0 12577019 C C C C C C C C T T T T C C C C C C T T
23 chr23_12578907 0 12578907 C C C C C C C C G G G G C C C C C C G G
23 chr23_12581668 0 12581668 G G G G G G G G G G G G G G A G G G G G
23 chr23_12581730 0 12581730 A A A A A A A A C C C C A A A A A A C C
23 chr23_12582988 0 12582988 T T T T T T T T T T T T T T T T C C T T
23 chr23_12590345 0 12590345 G G G G G G G G G G G G A G G G G G G G
23 chr23_12602510 0 12602510 G G G G G G G G G T G G G G G G G G G G
23 chr23_12607883 0 12607883 G G G G G G G G A A A A G G G G G G A A
23 chr23_12611119 0 12611119 C C A C C C C C C C C C C C C C C C C C
23 chr23_12615775 0 12615775 T T T T T T C T T T T T T T T T T T T T
23 chr23_12618458 0 12618458 T T T T T T T T C C C C T T T T T T C C
23 chr23_12619311 0 12619311 A A A A A A A A A A A A A T A A A A A A
23 chr23_12619368 0 12619368 C C C C C C C C C C C G C C C C C C C C
23 chr23_12623273 0 12623273 C C C C C C C C C T C C C C C C C C C C
23 chr23_12624549 0 12624549 G G G G G G G G G G C G G G G G G G G G
23 chr23_12624647 0 12624647 T T C T C C T T T T T T T T T T T T T T
23 chr23_12626507 0 12626507 A A A A A A A A G G G G A A A A A A G G
23 chr23_12628711 0 12628711 G G G T G G G G G G G G G T G G G G G G
23 chr23_12631061 0 12631061 G G G G G G G G C C C C G G G G G G C C
23 chr23_12636262 0 12636262 G G G G G G G G A A A A G G G G G G A A
23 chr23_12637650 0 12637650 A G G G G G G G G G G G G G G G G G G G
23 chr23_12637711 0 12637711 C C C C C C C C G G G G C C C C C C G G
23 chr23_12640252 0 12640252 C C C C C C C C C C C C C G C C C C C C
23 chr23_12640362 0 12640362 T T T T T T T T G G G G T T T T T T G G
23 chr23_12641386 0 12641386 A G G G G G G G G G G G G G G G G G G G
23 chr23_12642737 0 12642737 T T T T T T T T C C C C T T T T T T C C
23 chr23_12647281 0 12647281 T T T T T T T T C C C C T T T T T T C C
23 chr23_12653983 0 12653983 T T C T T T T T T T T T T T T T T T T T
23 chr23_12654655 0 12654655 C C C C C C C C G G G G C C C C C C G G
23 chr23_12660639 0 12660639 G G A A G G G G G G G G G G G G G G G G
23 chr23_12661056 0 12661056 C C C C C C C C G G G G C C C C C C G G
23 chr23_12662975 0 12662975 T T T T T T T T C T T T T T T T T T T T
23 chr23_12663867 0 12663867 C C A C C C C C C C C C C C C C C C C C
23 chr23_12666540 0 12666540 A A A A A A A A A A A A A A A A A C A A
23 chr23_12669553 0 12669553 C C C C C C C C T T T T C C C C C C T T
```
