## Supplementary File 10. Zonkey (Schubert et al. 2017) report for donkey specimen Ancient10. for "No genetic evidence yet for hinnies at Mazongshan (400-160 BCE), northwestern China": incl_ts.tped (part 28 of 33)

```
23 chr23_12673984 0 12673984 C C A C C C C C C C C C C C C C C C C C
23 chr23_12674788 0 12674788 G G A G G G G G G G G G G G G G G G G G
23 chr23_12677620 0 12677620 T T T T C C T T C C C C C C C C T T C C
23 chr23_12679388 0 12679388 C C C C A A C C A A A A C C C C C C A A
23 chr23_12686940 0 12686940 A G G G G G G G G G G G G G G G G G G G
23 chr23_12688372 0 12688372 G G G T G G G G G G G G G G G G G G G G
23 chr23_12693979 0 12693979 C C C T C C C C C C C C C C C C C C C C
23 chr23_12698844 0 12698844 C C C C C C C C C C C C C C C C C T C C
23 chr23_12701800 0 12701800 C C T T T T C C T T T T T T T T T T T T
23 chr23_12706242 0 12706242 A A C C C C C C C C C C C C C C C C C C
23 chr23_12707504 0 12707504 G G G G G G G G G G G G G G G G A G G G
23 chr23_12734903 0 12734903 T T C T T T T T T T T T T T T T T T T T
23 chr23_12735974 0 12735974 T T C T T T T T T T T T T T T T T T T T
23 chr23_12739013 0 12739013 C C T T T T T T T T T T T T T T T T T T
23 chr23_12745611 0 12745611 G G G G G G G G G G G G G G G G A A G G
23 chr23_12750754 0 12750754 A A G G A A A A A A A A A A A A A A A A
23 chr23_12777991 0 12777991 A A A A A A A A G G G G A A A A A A G G
23 chr23_12779319 0 12779319 C C C C C C C C T T T T C C C C C C T T
23 chr23_12779721 0 12779721 C C C C C C C C T T T T C C C C C C T T
23 chr23_12780783 0 12780783 G G G G G G G G A A A A G G G G G G A A
23 chr23_12780865 0 12780865 G G G G G G G G G G G G G G A G G G G G
23 chr23_12789994 0 12789994 C C C T C C C C C C C C C C C C C C C C
23 chr23_12793378 0 12793378 T T T T T T T T T T T T A T T T T T T T
23 chr23_12794468 0 12794468 T T T T T T T T T T T T C T C C T T T T
23 chr23_12814950 0 12814950 T T A A A A A A A A A A A A A A A A A A
23 chr23_12824933 0 12824933 G G G G G G G G C C C C G G G G G G C C
23 chr23_12830636 0 12830636 T T C C C C T T T T T T T T T T T T T T
23 chr23_12832087 0 12832087 A A A A A A A A A A A A A A G G A A A A
23 chr23_12837255 0 12837255 A A A A A A A A T T T T A A A A A A T T
23 chr23_12843096 0 12843096 C C C C C C C C C C C C C C C C C T C C
23 chr23_12843733 0 12843733 T T T T T T T T T T T T T T T T C T T T
23 chr23_12847366 0 12847366 C C C C C C C C C C C C C C C C T T C C
23 chr23_12849706 0 12849706 C C T T T T C C T T T T T T T T T T T T
23 chr23_12850678 0 12850678 T T T T T T T T G G G G T T T T T T G G
23 chr23_12864368 0 12864368 A A A A A A A A A A A A A C A A A A A A
23 chr23_12864475 0 12864475 C C C C C C C C C C C T C C C C C C C C
23 chr23_12866634 0 12866634 T T T T T T T T T T T T T T T T C C T T
23 chr23_12872614 0 12872614 G G G G G G G G G G G G G G G G C C G G
23 chr23_12877626 0 12877626 C C C C T T C C C C C C C C C C C C C C
23 chr23_12890226 0 12890226 A A C C A A A A A A A A A A A A A A A A
23 chr23_12890711 0 12890711 A A A A G G A A A A A A A A A A A A A A
23 chr23_12899718 0 12899718 C C C C C C C C C C C C C C C T C C C C
23 chr23_12933210 0 12933210 G G G G G G G G G G G G G G G G A G G G
23 chr23_12935143 0 12935143 C C C C C C C C T T C C C C C C C C C C
23 chr23_12938152 0 12938152 G G G G G G G G A A A A A A G G A A A A
23 chr23_12941057 0 12941057 T T T T T T T T T T T T C T T T T T T T
23 chr23_12949801 0 12949801 T T T T T T T T T T T T G T T T T T T T
23 chr23_12950408 0 12950408 G G G G G G G G G G A A G G G G G G A A
23 chr23_12953449 0 12953449 T T T T T T T T T T T T T T C C T T T T
23 chr23_12954469 0 12954469 G G G G G G A A A A A A G G G G G G A A
23 chr23_12955114 0 12955114 G G G G A A G G G G G G G G G G G G G G
23 chr23_12955936 0 12955936 C C C C C C C C T T C T C C C C C C C C
23 chr23_12956019 0 12956019 G G G G G G G G G G A G G G G G G G A A
23 chr23_12965261 0 12965261 C C C C C C C C C C C C C C A A C C C C
23 chr23_12971141 0 12971141 C C C C A C C C C C C C C C C C C C C C
23 chr23_12981102 0 12981102 T T T T T T T T T T T T T T C T T T T T
23 chr23_12981206 0 12981206 A A A A A A A A G G G G A A A A A A G G
23 chr23_12982475 0 12982475 G G G G C G G G G G G G G G G G G G G G
23 chr23_12986299 0 12986299 C C C C C C C C G G G G C C C C C C G G
23 chr23_12988953 0 12988953 A G A A A A A A A A A A A A A A A A A A
23 chr23_12999271 0 12999271 G G G G G G G G T T T T G G G G G G T T
23 chr23_13000629 0 13000629 A G G G G G G G G G G G G G G G G G G G
23 chr23_13004240 0 13004240 A A A A A A A A A A A A A A A A G G A A
23 chr23_13009600 0 13009600 G G G G G G G G C C G G G G G G G G G G
23 chr23_13013273 0 13013273 C C C C C C C C C C C C C T C C C C C C
23 chr23_13013313 0 13013313 C C C C C C C C C C C C C C C C T T C C
23 chr23_13013733 0 13013733 C C A C C C C C C C C C C C C C C C C C
23 chr23_13019869 0 13019869 T T T T T T T T C C C C T T T T T T C C
23 chr23_13020081 0 13020081 A A A G A A A A A A A A A A A A A A A A
23 chr23_13024749 0 13024749 C C C C C C C C C C C C C T C C C C C C
23 chr23_13026301 0 13026301 C C C T T T C C C C C C C C C C C C C C
23 chr23_13027291 0 13027291 T T T T T T T T T T T T A T T T T T T T
23 chr23_13034092 0 13034092 A A A A A A A A G G G G A A A A A A G G
23 chr23_13034300 0 13034300 G G G G G G G G G G G G G G A A A G G G
23 chr23_13037273 0 13037273 T T T T T T T T G T G T T T T T T T T T
23 chr23_13045115 0 13045115 C C C C C C C C C C C C C C G G C C C C
23 chr23_13047483 0 13047483 T T T T T T T T T T T T T T C T T T T T
23 chr23_13047701 0 13047701 C C C C C C T T C C C C C C C C C C C C
23 chr23_13059735 0 13059735 T T T T T T T T G G T T T T T T T T G G
23 chr23_13069285 0 13069285 T T T T T T T T T T T T T T T T C T T T
23 chr23_13073311 0 13073311 G G G G G G G G A A A A G G G G G G A A
23 chr23_13073493 0 13073493 A A G G G G A A G G G G G G G G G G G G
23 chr23_13076018 0 13076018 T T T T T T T T C C C C T T T T T T C C
23 chr23_13076883 0 13076883 T T T T T T T T T T T T T T C T T T T T
23 chr23_13077677 0 13077677 G G G G G G G G A A A A G G G G G G A A
23 chr23_13077863 0 13077863 G G G G G G G G A A A A G G G G G G A A
23 chr23_13079222 0 13079222 A A A A A A A A T T T T A A A A A A T T
23 chr23_13081228 0 13081228 T T T T T T T T G G G G T T T T T T G G
23 chr23_13086076 0 13086076 C C C C C C C C A A A A C C C C C C A A
23 chr23_13087280 0 13087280 T T T T T T T T A A A A T T T T T T A A
23 chr23_13089179 0 13089179 T T T T T T T T C C C C T T T T T T C C
23 chr23_13092659 0 13092659 G G G G G G G G A A A A G G G G G G A A
23 chr23_13101173 0 13101173 C C C C C C C C T T T T C C C C C C T T
23 chr23_13103880 0 13103880 C C C C C C C C C C C C C C T T C C C C
23 chr23_13106611 0 13106611 T T T T T T T T C C C C T T T T T T C C
23 chr23_13109292 0 13109292 T T C C C C T T T T T T T T T T T T T T
23 chr23_13134657 0 13134657 C C C C C C C C G G G G C C C C C C G G
23 chr23_13135528 0 13135528 G G G G G G G G G G G G G G G G A G G G
23 chr23_13138591 0 13138591 T T T T T T T T C C C C T T T T T T C C
23 chr23_13143026 0 13143026 T T T T T T T T C C C C T T T T T T C C
23 chr23_13144376 0 13144376 T T C C C C T T C C C C C C C C C C C C
23 chr23_13145477 0 13145477 G G G G G G G G G G G G A G G G G G G G
23 chr23_13146379 0 13146379 C C C C C C C C G G G G C C C C C C G G
23 chr23_13152463 0 13152463 T T T T T T T T T T C C T T T T T T C C
23 chr23_13152705 0 13152705 G G G G G G G G G G A A G G G G G G G G
23 chr23_13153111 0 13153111 C C C C C C C C C C C C C C C T C C T T
23 chr23_13153425 0 13153425 G G G G G G G G G G G G A G G G G G G G
23 chr23_13157501 0 13157501 A A G G G G A A G G G G G G G G G G G G
23 chr23_13172545 0 13172545 T T T T T T T T T T T T G T T T T T T T
23 chr23_13175100 0 13175100 C C G G G G G G G G G G G G G G G G G G
23 chr23_13178637 0 13178637 G G G G G G G G A A A A G G G G G G A A
23 chr23_13185576 0 13185576 A A G G A G A A G G G G G G G G G G G G
23 chr23_13191541 0 13191541 G G G G G G G G G G G G A A G G G G G G
23 chr23_13202477 0 13202477 A A A A A A A A G G G G A A A A A A G G
23 chr23_13217033 0 13217033 G G G G A G G G G G G G G G G G A A A A
23 chr23_13217135 0 13217135 A A A A A G A A A A A A A A A A A A A A
23 chr23_13226074 0 13226074 T T T T T T T T C C C C T T T T T T C C
23 chr23_13226562 0 13226562 A A A A A A A A A A A A A A A C A A A A
23 chr23_13228202 0 13228202 C C C C C C C C A A A A C C C C C C A A
23 chr23_13229283 0 13229283 A A C C C C A A C C C C C C C C C C C C
23 chr23_13240233 0 13240233 G G G G G G G G G G G G G G G G A A G G
23 chr23_13241774 0 13241774 A A A A A A A A A C A A A A A A A A A A
23 chr23_13244913 0 13244913 G G G G G G G G G G G G A G G G G G G G
23 chr23_13250164 0 13250164 C C C C C T C C C C T T C C C C C C C C
23 chr23_13254752 0 13254752 A A A A A A A T A A A A A A A A A A A A
23 chr23_13254946 0 13254946 A A A A A A A A A G G G A A A A A A G G
23 chr23_13256382 0 13256382 A A A A A A A A A A A A A A A A G G A A
23 chr23_13257801 0 13257801 G G A A A A G G G G G G G G G G G G G G
23 chr23_13261852 0 13261852 A A A A A A A A A A A A A G A A A A A A
23 chr23_13272377 0 13272377 A A A A A A A A G G G G A A A A A A G G
23 chr23_13273374 0 13273374 C T C C C C C C C C C C C C C C C C C C
23 chr23_13274713 0 13274713 C C C C C C C C A C C C C C C C C C C C
23 chr23_13276988 0 13276988 C T C C C C T T C C C C C C C C C C C C
23 chr23_13277124 0 13277124 G G G G G G G G T T T T G G G G G G T T
23 chr23_13277137 0 13277137 A A A A A A A A A A A A A G A A A A A A
23 chr23_13279292 0 13279292 G G G G G G G G A A A A G G G G G G A A
23 chr23_13280438 0 13280438 C C C C C C C C T T T T C C C C C C T T
23 chr23_13285165 0 13285165 A A A A A A A A A A A A A A A T A A A A
23 chr23_13285763 0 13285763 G G G G G G G G A A A A G G G G G G A A
23 chr23_13286189 0 13286189 T T T T T T T T C C C C T T T T T T C C
23 chr23_13289513 0 13289513 G G A A A G G G G G G G G G G G G G G G
23 chr23_13295452 0 13295452 C C C C C C C C C G C C C C C C C C C C
23 chr23_13298784 0 13298784 C C C C C C C C A A A A C C C C C C A A
23 chr23_13304175 0 13304175 C C C C C C C C C C C C C T C C C C C C
23 chr23_13304403 0 13304403 T T C C C T T T T T T T T T T T T T T T
23 chr23_13308967 0 13308967 A A A A A A A A G G G G A A A A A A G G
23 chr23_13322357 0 13322357 G G G G G G G G G G G G G G G G C C G G
23 chr23_13325266 0 13325266 C C C C C C C C G G G G C C C C C C G G
23 chr23_13330179 0 13330179 G G G G G G G G G G G G G G G G A A G G
23 chr23_13331458 0 13331458 G G G G G G G G G G G G G G A A G G G G
23 chr23_13335462 0 13335462 T T C C C C T T C C C C C C C C C C C C
23 chr23_13337062 0 13337062 G G G G G G G G C C C C G G G G G G C C
23 chr23_13341412 0 13341412 C C C C C C C C T T T T C C C C C C T T
23 chr23_13344496 0 13344496 G G G G G G G G G G G G A G G G G G G G
23 chr23_13350150 0 13350150 C C C C C C C C C C C C C C C C A A C C
23 chr23_13351764 0 13351764 T T C T T T T T T T T T T T T T T T T T
23 chr23_13352446 0 13352446 G G G T G G G G G G G G G G G G G G G G
23 chr23_13352547 0 13352547 T T T T T T T T G G G G T T T T T T G G
23 chr23_13356987 0 13356987 G G G G G G G G A A A A G G G G G G A A
23 chr23_13359577 0 13359577 G G G G G G G G A G G G G G G G G G A A
23 chr23_13361783 0 13361783 T T C C C C C C C C C C C C C C C C C C
23 chr23_13361809 0 13361809 G G G G G G G G G G G G G G G G A A G G
23 chr23_13365855 0 13365855 A A A A A A A A C C C C A A A A A A C C
23 chr23_13366117 0 13366117 G G G G G G G G G G G G G G A G G G G G
23 chr23_13377815 0 13377815 T T T T T T T T C C C C T T T T T T C C
23 chr23_13378532 0 13378532 C C C C C C C C T T T T C C C C C C T T
23 chr23_13385491 0 13385491 G G A A A A G G G G G G G G G G G G G G
23 chr23_13386786 0 13386786 A A A A A A A A A G A A A A A A A A A A
23 chr23_13387559 0 13387559 G G G G G G G G A A A A G G G G G G A A
23 chr23_13388387 0 13388387 G G G G G G G G T T T T G G G G G G T T
23 chr23_13391142 0 13391142 C C C C C C C C A C A A C C C C C C A A
23 chr23_13400471 0 13400471 G G G G G G G G G G G G G G A A G G A A
23 chr23_13406261 0 13406261 C C C C C C C C A A A A C C C C C C A A
23 chr23_13410608 0 13410608 T T C C C C T T T T T T T T T T T T T T
23 chr23_13412085 0 13412085 G G G G G G G G G G G G G G G G A G G G
23 chr23_13412860 0 13412860 G G A A G G G G G G G G G G G G G G G G
23 chr23_13416134 0 13416134 T T C T T T T T T T T T T T T T T T T T
23 chr23_13418687 0 13418687 T T T T T T T T C C C C T T T T T T C C
23 chr23_13420642 0 13420642 C C C C C C C C C C C C C C T T C C C C
23 chr23_13421809 0 13421809 C C C C C C C C T T T T C C C C C C T T
23 chr23_13423360 0 13423360 T T C C C C C C C C C C C C C C C C C C
23 chr23_13423632 0 13423632 G G G G G G G G G G G G G G G G A G G G
23 chr23_13424049 0 13424049 A A A A A A A A A A A A A A A A G G A A
23 chr23_13425148 0 13425148 G G G G G G G G G G G G A G G G G G G G
23 chr23_13426591 0 13426591 C C C C C C G G C C C C C C C C C C C C
23 chr23_13428360 0 13428360 C C C C C C C C T T T T C C C C C C T T
23 chr23_13431707 0 13431707 A A A A A A A A G G G G A A A A A A G G
23 chr23_13433265 0 13433265 G G G G G G G G C C C C G G G G G G C C
23 chr23_13435459 0 13435459 G G G G G G G G C C C C G G G G G G C C
23 chr23_13437351 0 13437351 G G G G G G G G G G G G A G G G G G G G
23 chr23_13438958 0 13438958 G G G G G G G G A A A A G G G G G G A A
23 chr23_13439530 0 13439530 G G G G A A G G G G G G G G G G G G G G
23 chr23_13445062 0 13445062 A A A A A A A A G G G G A A A A A A G G
23 chr23_13452059 0 13452059 C C C C C C T T C C C C C C C C C C C C
23 chr23_13463129 0 13463129 G G G G G G G G C G G G G G G G G G G G
23 chr23_13467288 0 13467288 T T T T T T T T C C C C T T T T T T C C
23 chr23_13489442 0 13489442 G G G G G G G G C C C C G G G G G G C C
23 chr23_13492538 0 13492538 C C C C C C C C T T T T C C C C C C T T
23 chr23_13492718 0 13492718 T T T T T T T T T T T T C T T T T T T T
23 chr23_13492798 0 13492798 A A A A A A A A C C C C A A A A A A C C
23 chr23_13494165 0 13494165 T T T T T T T T T T T T T T T T C T T T
23 chr23_13494965 0 13494965 A A A A A A A A A A A A A A A G A A A A
23 chr23_13501522 0 13501522 C C C C C C C C G G G G C C C C C C G G
23 chr23_13504224 0 13504224 T T T T C T T T T T T T T T T T T T T T
23 chr23_13509814 0 13509814 T T T T T T T T C C C C T T T T T T C C
23 chr23_13518990 0 13518990 T T T T T T T T C C C C T T T T T T C C
23 chr23_13520410 0 13520410 A A A A A A A A A G A A A A A A A A A A
23 chr23_13526226 0 13526226 A A A A A A A A G G G G A A A A A A G G
23 chr23_13533594 0 13533594 T T T T T T T T C T C C T T T T T T T T
23 chr23_13546148 0 13546148 T T T T T T T T C C C C T T T T T T T T
23 chr23_13552429 0 13552429 A A A A A A A A G G G G A A A G A A G G
23 chr23_13557979 0 13557979 C C C C C C C C T T T T C C C C C C T T
23 chr23_13567711 0 13567711 C C C C C C C C C C A A C C C C C C C C
23 chr23_13568372 0 13568372 A A A A A A A A G G G G A A A A A A G G
23 chr23_13570105 0 13570105 G G G G G G G G T T G G G G G G G G T T
23 chr23_13571879 0 13571879 A A A A A A A A A A A A A A A C A A A A
23 chr23_13581356 0 13581356 C C C C C C C C T T T T C C C C C C T T
23 chr23_13588551 0 13588551 C C C C C C C C T T C C C C C C C C T T
23 chr23_13597560 0 13597560 G G G G G G G G G G G G G G G G A A G G
23 chr23_13610734 0 13610734 G G G G G G G G G G G G G G G G A A G G
23 chr23_13619389 0 13619389 T T T T T T T T C C C C T T T T T T C C
23 chr23_13620973 0 13620973 G G G G G G G G A A A A G G G G G G A A
23 chr23_13627197 0 13627197 T T C C C C C C C C C C C C C C C C C C
23 chr23_13628580 0 13628580 G G G G G T G G G G G G G G G G G G G G
23 chr23_13638742 0 13638742 C C C C C C C C G G G G C C C C C C G G
23 chr23_13641575 0 13641575 T T C C C C T T C C C C C C C C C C C C
23 chr23_13644687 0 13644687 T T T T T T T T C C C C T T T T T T C C
23 chr23_13648963 0 13648963 C C C C C C C C A A A A C C C C C C A A
23 chr23_13656818 0 13656818 G G G G G G G G G G G G A G G G G G G G
23 chr23_13657385 0 13657385 G G G G G G G G G G G G G G A G G G G G
23 chr23_13657721 0 13657721 C C C C C C C C C C C C C T C T C C C C
23 chr23_13665935 0 13665935 C C C C A C C C C C C C C C C C C C C C
23 chr23_13668464 0 13668464 C C C C C C C C C C C C C C C C G G C C
23 chr23_13679522 0 13679522 C C G G G G C C G G G G G G G G G G G G
23 chr23_13683777 0 13683777 G G G G G G G G C C C C G G G G G G C C
23 chr23_13686860 0 13686860 A A A G A A A A A A A A A A A A A A A A
23 chr23_13689683 0 13689683 C C C C C C C C C C C C T T C C C C C C
23 chr23_13700905 0 13700905 A A A A A A A A A G A A A A A A A A A A
23 chr23_13701352 0 13701352 C C C C C C C C C C C C C C C C T T C C
23 chr23_13702241 0 13702241 G G G G G G G G C C C C G G G G G G C C
23 chr23_13710250 0 13710250 C C T T T T C C T T T T T T T T T T T T
23 chr23_13710597 0 13710597 G G G G G G G G G G G G C C G G G G G G
23 chr23_13719365 0 13719365 T T T T T T T T C C C C T T T T T T C C
23 chr23_13720588 0 13720588 C C C C C C C C G G G G C C C C C C G G
23 chr23_13727530 0 13727530 A A A A A A A A G G G G A A A A A A G G
23 chr23_13731435 0 13731435 A A A A A A A A G G G G A A A A A A G G
23 chr23_13736008 0 13736008 A G G G G G G G G G G G G G G G G G G G
23 chr23_13737357 0 13737357 A A C C A A A A C C C C C C C C C C C C
23 chr23_13741854 0 13741854 A A A A A A A A G G G G A A A A A A G G
23 chr23_13753746 0 13753746 T T T T T T T T T T T T C C T T T T T T
23 chr23_13755141 0 13755141 T T T T T T T T C C C C T T T T T T C C
23 chr23_13763389 0 13763389 T T T T T T T T C C C C T T T T T T C C
23 chr23_13764185 0 13764185 C T T T T T T T T T T T C C C C C C T T
23 chr23_13776203 0 13776203 G G G G G G G G G G G G G G G G A A G G
23 chr23_13779233 0 13779233 T T T T T T T T C C C C T T T T T T C C
23 chr23_13790572 0 13790572 A A T T T T A A A A A A A A A A A A A A
23 chr23_13798143 0 13798143 A A A A A A A A G G G G A A A A A A G G
23 chr23_13802802 0 13802802 T T T T T T T T C C C C T T T T T T C C
23 chr23_13813947 0 13813947 G G G G G G G G G G G G A A G G G G G G
23 chr23_13814390 0 13814390 G G G G G G G G A A A A G G G G G G A A
23 chr23_13814485 0 13814485 G G G G G G G G A G A A G G A G G G A A
23 chr23_13820759 0 13820759 C C C C C C C C C C C C T T C C C C C C
23 chr23_13824569 0 13824569 A A A A A A A A A A A A A A A A G G A A
23 chr23_13834024 0 13834024 G G G G G G G G G G C G G G G G G G G G
23 chr23_13834915 0 13834915 T T C T T T T T T T T T T T T T T T T T
23 chr23_13841668 0 13841668 G G C C C C G G G G G G G G G G G G G G
23 chr23_13845550 0 13845550 C C C C C C C C C C C C C T C C C C C C
23 chr23_13846412 0 13846412 T T T T T T T T C C C C T T T T T T C C
23 chr23_13850750 0 13850750 A T A A A A A A A A A A A A A A A A A A
23 chr23_13868900 0 13868900 C C C C C C C C C C G G C C C C C C G G
23 chr23_13870280 0 13870280 G G G G G G G G G G G G A G G G G G G G
23 chr23_13870717 0 13870717 T T T T T T A A T T T T T T T T T T T T
23 chr23_13873779 0 13873779 A A G G G G G G G G A G G G G G G G G G
23 chr23_13879611 0 13879611 A A A A A A A A A A A A A A C C A A A A
23 chr23_13883281 0 13883281 T T C T T T T T T T T T T T T T T T T T
23 chr23_13887755 0 13887755 C C T T T T C C T T T T T T T T T T T T
23 chr23_13899681 0 13899681 T T T T T T T T C C C C T T T T T T C C
23 chr23_13907797 0 13907797 A A C C A C A A C C C C A A C C A A C C
23 chr23_13921315 0 13921315 G G G G G G G G A A A A G G G G G G A A
23 chr23_13931942 0 13931942 C C C C C T C C C C C C C C C C C C C C
23 chr23_13933177 0 13933177 C C C C C C C C T T T T C C C C C C T T
23 chr23_13938283 0 13938283 G G G G G G G G A A A A G G G G G G A A
23 chr23_13941613 0 13941613 G G G G G G G G C C C C G G G G G G C C
23 chr23_13948807 0 13948807 G G G G A G G G G G G G G G G G G G G G
23 chr23_13959994 0 13959994 G G G G G G G G T T T T G G G G G G T T
23 chr23_13963560 0 13963560 G G G G G G G G A G G G G G G G G G G G
23 chr23_13986723 0 13986723 A A G G G G G G G G G G G G G G G G G G
23 chr23_13991697 0 13991697 A A A A A A A A C C C C A A A A A A C C
23 chr23_13992437 0 13992437 G G G G G G G G T T G G G G G G G G G G
23 chr23_13994556 0 13994556 A A G G G G A A G G G G G G G G G G G G
23 chr23_14006168 0 14006168 A A A A A A G G A A A A A A A A A A A A
23 chr23_14012348 0 14012348 C C C C C C C C C C C C C T C C C C C C
23 chr23_14012586 0 14012586 C C C C C C C C T T T T T T T T T T T T
23 chr23_14016668 0 14016668 T T T T T T T T T T T T C T T T T T T T
23 chr23_14017951 0 14017951 C C T T C T C C C C C C C C C C C C C C
23 chr23_14020338 0 14020338 T T T T T T T T T T T T G T T T T T T T
23 chr23_14024554 0 14024554 C C C C C C C C T T T T C C C C C C T T
23 chr23_14042390 0 14042390 G G A A A A G G G G G G G G G G G G G G
23 chr23_14049432 0 14049432 G G G G G G G G G G C G G G G G G G C C
23 chr23_14053730 0 14053730 A A G G G G A A G G G G G G G G G G G G
23 chr23_14054338 0 14054338 A A G G A G A A A A A A A A A A A A A A
23 chr23_14055299 0 14055299 A A A A A A A A A C A A A A A A A A A A
23 chr23_14063447 0 14063447 C C C C C C C C T T T T C C C C C C T T
23 chr23_14067929 0 14067929 T T C C T T T T T T T T T T T T T T T T
23 chr23_14068811 0 14068811 A A A A A C A A A A A A A A A A A A A A
23 chr23_14075706 0 14075706 G G A G A G G G G G G G G G G G G G G G
23 chr23_14076240 0 14076240 G G G G G G G G G T G G G G G G G G G G
23 chr23_14085827 0 14085827 G G G G G G G G G G G G G G G G A G G G
23 chr23_14086310 0 14086310 T T T T T T T T A T A A T T T T T T T T
23 chr23_14086415 0 14086415 A A A A A A A A G G G G A A A A A A G G
23 chr23_14090304 0 14090304 G G G G G G G G A A A A G G G G G G A A
23 chr23_14092316 0 14092316 T T T T T T T T C C C C T T T T T T C C
23 chr23_14093626 0 14093626 G G G G G G G G A A A A G G A A G G A A
23 chr23_14104512 0 14104512 C C C C C T C C C C C C T T C C C C C C
23 chr23_14105621 0 14105621 C C C C C C C C T T T T C C C C C C T T
23 chr23_14115932 0 14115932 C C C C C C C C T T T T C C C C C C T T
23 chr23_14117983 0 14117983 T T T T T T T T T T T T A A T T T T T T
23 chr23_14123705 0 14123705 A A A A A A A A A A A A A C A A A A A A
23 chr23_14131348 0 14131348 C C C C C C C C C C C C C T C C C C C C
23 chr23_14131964 0 14131964 C C C C A C C C C C C C C C C C C C C C
23 chr23_14133698 0 14133698 T T T T T T T T C C C C T T T T T T C C
23 chr23_14134204 0 14134204 T T T T T T T T A A A A T T T T T T A A
23 chr23_14137008 0 14137008 G G G G G G G G G G G G T T T T T T G G
23 chr23_14143917 0 14143917 C C C C C C C C C C C T C C C C C C C C
23 chr23_14149039 0 14149039 G G G G G G G G G G G G A G G G G G G G
23 chr23_14150740 0 14150740 C C C C C C C C T T T T C C C C C C T T
23 chr23_14155180 0 14155180 C C C C C C C C C C C C C T C C C C C C
23 chr23_14164234 0 14164234 G G G G G G G G T T T T G G G G G G T T
23 chr23_14166091 0 14166091 T T T T T T T T T T T T G T G G G G T T
23 chr23_14170507 0 14170507 T T T T T T G T T T T T T T T T T T T T
23 chr23_14198622 0 14198622 A A A A A A A A C C C C A A A A A A C C
23 chr23_14210905 0 14210905 G G G G G G G G G G G G A G A A G G G G
23 chr23_14213835 0 14213835 T T T T T T T T C T T T T T T T T T T T
23 chr23_14238478 0 14238478 G T G G G G T T G G G G G G G G G G G G
23 chr23_14243849 0 14243849 A A A T A A A A A A A A A A A A A A A A
23 chr23_14247226 0 14247226 T T T T T T T T T T T T C T T T T T T T
23 chr23_14261580 0 14261580 G G G G G G G G G G G G G G A G G G G G
23 chr23_14270515 0 14270515 T T T T T T T T T T T T C T T T T T T T
23 chr23_14277942 0 14277942 C C C C A C C C C C C C C C C C C C C C
23 chr23_14278044 0 14278044 C C C C C C C C C C C C C C C T C C C C
23 chr23_14290918 0 14290918 T T T T T T T T T T T T T T T T G G T T
23 chr23_14320252 0 14320252 G G G G G G G G A A A A G G G G G G A A
23 chr23_14342435 0 14342435 C C T T T T T T T T T T T T T T T T T T
23 chr23_14342767 0 14342767 A A A A A A A A A A A A A G A A A A A A
23 chr23_14348284 0 14348284 A G A A A A A A G G G G A A A A A A G G
23 chr23_14352963 0 14352963 C C C C C C C C C C C C C T C C C C C C
23 chr23_14368376 0 14368376 C C C C C C C C C C C C C T C C C C C C
23 chr23_14413195 0 14413195 C C C C C C C C C C C C C C T T C C C C
23 chr23_14427447 0 14427447 G G G G A G G G G G G G G G G G G G G G
23 chr23_14461213 0 14461213 G G G G G G G G T T T T G G G G G G T T
23 chr23_14462931 0 14462931 G G G G G G G G C C C C G G G G G G C C
23 chr23_14466588 0 14466588 T T T T T T T T G G G G T T T T T T G G
23 chr23_14473446 0 14473446 C C C C C C C C T T T T C C C C C C T T
23 chr23_14477381 0 14477381 T T T T T T T T C C C C T T T T T T C C
23 chr23_14484493 0 14484493 T T C T T T T T T T T T T T T T T T T T
23 chr23_14495170 0 14495170 A G A A A A A A A A A A A A A A A A A A
23 chr23_14498801 0 14498801 T T T T T T T T T T C C T T T T T T T T
23 chr23_14500212 0 14500212 G G G G G G G G G G A G G G G G G G G G
23 chr23_14503802 0 14503802 C C T T T T C C T T T T T T T T T T T T
23 chr23_14512386 0 14512386 G G T T T T G G T T T T T T T T T T T T
23 chr23_14520120 0 14520120 A A A A A A A A A G A A A A A A A A A A
23 chr23_14534801 0 14534801 A A A A A A A A G G G G G G G G G G G G
23 chr23_14548161 0 14548161 G G G T G G G G G G G G G G G G G G G G
23 chr23_14569171 0 14569171 T T T T T T T T T T T T C C C T C C T T
23 chr23_14570033 0 14570033 A A A A A A A A A A A A A A A A G G A A
23 chr23_14573988 0 14573988 G G G T G G G G G G G G G G G G G G G G
23 chr23_14574967 0 14574967 C C C T C C C C C C C C C C C C C C C C
23 chr23_14574971 0 14574971 G G G G G G G T G G G G G G G G G G G G
23 chr23_14576742 0 14576742 A A A A A A A A A A A T A A A A A A A A
23 chr23_14583658 0 14583658 C C C C C C C C C C C C C C C T C C C C
23 chr23_14584086 0 14584086 G G G G G G G G A G A G G G G G G G A A
23 chr23_14587352 0 14587352 T T T T T T T T T T T T T T C T T T T T
23 chr23_14590521 0 14590521 T T T T T T T T G G G G T T T T T T G G
23 chr23_14604951 0 14604951 C C C C C C C C T T T T C C C C C C T T
23 chr23_14615300 0 14615300 A A A A A A T T A A A A A A A A A A A A
23 chr23_14623099 0 14623099 A A A A A A A A G G G G A A A A A A G G
23 chr23_14623883 0 14623883 C C C C A C C C C C C C C C C C C C C C
23 chr23_14634799 0 14634799 T T T T T T T T T T T T T T T T A T T T
23 chr23_14643317 0 14643317 T T C C C C C C T T T T C C C C C C T T
23 chr23_14645621 0 14645621 A A G G G G A A G G G G G G G G G G G G
23 chr23_14648590 0 14648590 A A A A A A A A A T T T A A A A A A T T
23 chr23_14652802 0 14652802 T T T T T T T T A A A A T T T T T T A A
23 chr23_14655328 0 14655328 A A A A A A A A T T T T A A A A A A T T
23 chr23_14665913 0 14665913 G G G G G G G G G G G G A G G G G G G G
23 chr23_14673619 0 14673619 G G G G G G G G A G G G G G G G G G G G
23 chr23_14677798 0 14677798 C C C C C C C C C C C C C G C C C C C C
23 chr23_14681388 0 14681388 A A A A A A A A G G G G A A A A A A G G
23 chr23_14682049 0 14682049 C C C C C C C T C C C C C C C C C C C C
23 chr23_14684791 0 14684791 C C C C C T C C T T T T C C C C C C T T
23 chr23_14690499 0 14690499 C C T T T T C C C C C C T T T T T T C C
23 chr23_14694080 0 14694080 G G G G G G G G G G G G A G G G G G G G
23 chr23_14696141 0 14696141 C C C C C C C C C C C C C T C C C C C C
23 chr23_14707209 0 14707209 G G G G G G G G G G G T G G G G G G T T
23 chr23_14707876 0 14707876 A A A A A A A A A A A A A G A A A A A A
23 chr23_14714516 0 14714516 C C C C C C C C G G G G C C C C C C G G
23 chr23_14716576 0 14716576 G G G G G G G G G G G G G G A A G G G G
23 chr23_14721916 0 14721916 A A A A A A A A A A A A A G A A A A A A
23 chr23_14723297 0 14723297 G G G G G G G G C C C C G G G G G G C C
23 chr23_14726082 0 14726082 A A A A A A A A G G G G A A A A A A G G
23 chr23_14729645 0 14729645 A A A A A A A A G G G G A A A A A A G G
23 chr23_14732269 0 14732269 T T T T T T T T T T T T C T T T T T T T
23 chr23_14733270 0 14733270 A A A A A A A A A A A A C C A A A A A A
23 chr23_14734467 0 14734467 G G G G G G G G A A A A G G G G G G A A
23 chr23_14738212 0 14738212 T T T T T T T T T T C C T T T T T T T T
23 chr23_14740667 0 14740667 T T T T T T T T T T T T C T T T T T T T
23 chr23_14747343 0 14747343 G G G G G G T T G G G G G G G G G G G G
23 chr23_14748174 0 14748174 C C C C C C C C C C C C C C C T C C C C
23 chr23_14748186 0 14748186 T T T T T T T T T T T T T T C T T T T T
23 chr23_14749936 0 14749936 A A A A A A A A G G G G A A A A A A G G
23 chr23_14750979 0 14750979 G G G G G G G G G G G G A G G G G G G G
23 chr23_14753349 0 14753349 A A A A A A A A T T T T A A A A A A T T
23 chr23_14755484 0 14755484 A A A A A A A A G G G G A A A A A A G G
23 chr23_14760934 0 14760934 C C C C C C C C T T T T C C C C C C T T
23 chr23_14761163 0 14761163 G G G G G G G G G G G G G G G G A G G G
23 chr23_14765830 0 14765830 G G A G G G G G G G G G G G G G G G G G
23 chr23_14766776 0 14766776 C T T T T T C C T T T T T T T T T T T T
23 chr23_14776905 0 14776905 A A G G A A A A A A A A A A A A A A A A
23 chr23_14777286 0 14777286 C C C C C C C C C C C C C T C C C C C C
23 chr23_14780730 0 14780730 G G G G G G G G G G G G A A G G G G G G
23 chr23_14787000 0 14787000 G G G G G G G G A A A A G G G G G G A A
23 chr23_14789076 0 14789076 C C C C C C C C C T T T C C C C C C C C
23 chr23_14795376 0 14795376 A A A A A A A A T T T T A A A A A A T T
23 chr23_14806325 0 14806325 A A A A A A A A G G G G A A A A A A G G
23 chr23_14809351 0 14809351 T T T T T T T T G G G G T T T T T T G G
23 chr23_14815428 0 14815428 G G G G G G G G C G G G G G G G G G G G
23 chr23_14815532 0 14815532 T T T T T T A T T T T T T T T T T T T T
23 chr23_14818944 0 14818944 C C C C C C C C C C C C A C C C C C C C
23 chr23_14822481 0 14822481 G G G G G G G G A A A A G G G G G G A A
23 chr23_14824923 0 14824923 G G G G G G G G C C C C G G G G G G C C
23 chr23_14829023 0 14829023 G G G G G G G G C C C C C C C C C C C C
23 chr23_14829564 0 14829564 C C C C C C C C T T T T C C C C C C T T
23 chr23_14834095 0 14834095 G G G G G G G G A A A A G G G G G G A A
23 chr23_14836357 0 14836357 G G G G G G G G G G T T G G G G G G G G
23 chr23_14839732 0 14839732 G G G G G G G G G G G G A A G G G G G G
23 chr23_14840335 0 14840335 A A A A A A A A T T T T A A A A A A T T
23 chr23_14841518 0 14841518 T T G G T T T T T T T T T T T T T T T T
23 chr23_14844521 0 14844521 A A G G G G A A A A A A A A A A A A A A
23 chr23_14846588 0 14846588 G G G G G G G G G T G G T T G T G G G G
23 chr23_14866674 0 14866674 A A A A A A A A A A A A A G A A A A A A
23 chr23_14871723 0 14871723 A A A A A A A A G G G G A A A A A A G G
23 chr23_14873350 0 14873350 T T T T T T T T T T T T C T T T C C T T
23 chr23_14874484 0 14874484 G G G G G G G G G G G G A G G G G G G G
23 chr23_14882104 0 14882104 C C C C C C C C C C C C C C T T C C C C
23 chr23_14887344 0 14887344 A A G G G G A A G G G G G G G G G G G G
23 chr23_14896155 0 14896155 G G G G G G G G A A A A G G G G G G A A
23 chr23_14899918 0 14899918 A A A A A A A A A A A A A A A A C C A A
23 chr23_14900383 0 14900383 C C C C C C C C C C C C C C C C T T C C
23 chr23_14903539 0 14903539 C C C C T T C C C C C C C C C C C C C C
23 chr23_14911491 0 14911491 A C A A A A A A A A A A A A A A A A A A
23 chr23_14911889 0 14911889 A G G G G G G G G G G G G G G G G G G G
23 chr23_14914323 0 14914323 A A A A A G A A A A A A A A A A A A A A
23 chr23_14915792 0 14915792 G G G G G G G G A A A A G G G G A A A A
23 chr23_14921031 0 14921031 G G G G G G G G G G G G G G A A G G A A
23 chr23_14921564 0 14921564 T T T T T T T T C C C C T T T T T T C C
23 chr23_14928174 0 14928174 C C C C C C C C T T T T C C C C C C T T
23 chr23_14933171 0 14933171 A A A A A G A A A A A A A A A A A A A A
23 chr23_14937914 0 14937914 C C C C C C C C C C C C C C C C A C C C
23 chr23_14938640 0 14938640 G G G G G G G G G G G G A G G G G G A A
23 chr23_14945483 0 14945483 C C C C C C C C A A A A C C C C C C A A
23 chr23_14953107 0 14953107 G G G G G G G G G G G G G G G G A A G G
23 chr23_14953793 0 14953793 C C C C C C C C C C C C A C C C C C C C
23 chr23_14955562 0 14955562 G G G G G G C G G G G G G G G G G G G G
23 chr23_14957418 0 14957418 G G G G G G G G A A A A G G G G G G A A
23 chr23_14970836 0 14970836 A A A C A A A A A A A A A A A A A A A A
23 chr23_14972416 0 14972416 T T T T T T T T T T T T T T C T T T T T
23 chr23_14975864 0 14975864 A A A A A A A A G G G G A A A A A A G G
23 chr23_14989279 0 14989279 C C C C C C C C T T T T C C C C C C T T
23 chr23_14996183 0 14996183 G G G G G G G G A A A A G G G G G G A A
23 chr23_14998921 0 14998921 G G G G G G G G G G G G G G G G A G G G
23 chr23_15006190 0 15006190 C C A A A A C C A A A A C C C C C C A A
23 chr23_15013102 0 15013102 G G G G G G G G A G G G G G G G G G A A
23 chr23_15014212 0 15014212 A A A A A C A A A A A A A A A A A A A A
23 chr23_15014295 0 15014295 C C C C C C C C C C C C G G C C C C C C
23 chr23_15031497 0 15031497 C C A A A A C C C C C C C C C C C C C C
23 chr23_15036579 0 15036579 T T T T T T T T C C C C T T T T T T C C
23 chr23_15040585 0 15040585 G G G G G T G G G G G G G G G G G G G G
23 chr23_15041940 0 15041940 T T T T T T C T T T T T T T T T T T T T
23 chr23_15047486 0 15047486 G G G G G G G G A G G G G G G G G G G G
23 chr23_15052032 0 15052032 T T C C C C T T C C C C C C C C C C C C
23 chr23_15060342 0 15060342 T T T T A T T T T T T T T T T T T T T T
23 chr23_15060766 0 15060766 C C C C C C C C G G G G C C C C C C G G
23 chr23_15066865 0 15066865 G G G G G G G G G G G G G G A G G G G G
23 chr23_15073731 0 15073731 A A A A A A A A A T T T A A A A A A A A
23 chr23_15090595 0 15090595 G G A A G G G G G G G G G G G G G G G G
23 chr23_15091093 0 15091093 A A A A A A A A A G A A A A A A A A A A
23 chr23_15113230 0 15113230 G G G G G G G G A A A A G G G G G G A A
23 chr23_15120951 0 15120951 A A A A A A A A G G G G A A A A A A G G
23 chr23_15125560 0 15125560 C C C C C C C C C C C C C C C C T T C C
23 chr23_15127222 0 15127222 T T T T T T T T T T T T T T A T T T T T
23 chr23_15130371 0 15130371 A A A A A A A A A A A A A A C C A A A A
23 chr23_15134345 0 15134345 T T C C C C T T C C C C C C C C C C C C
23 chr23_15137458 0 15137458 G G G G G G G G G T G G G G G G G G G G
23 chr23_15137494 0 15137494 T T G G G G G G G G G G G G G G G G G G
23 chr23_15142270 0 15142270 C C C C C C C C C G C C C C C C C C C C
23 chr23_15144104 0 15144104 C C A A A A C C A A A A A A A A A A A A
23 chr23_15152824 0 15152824 C C C C C C T T C C C C C C C C C C C C
23 chr23_15158692 0 15158692 G G G G G G G G G G A A G G G G G G G G
23 chr23_15169333 0 15169333 C C C C C C C C T T T T C C C C C C T T
23 chr23_15171090 0 15171090 C C C C C C C C C T C C C C C C C C C C
23 chr23_15171393 0 15171393 C C T T C C C C C C C C C C C C C C C C
23 chr23_15173549 0 15173549 T T T T T T T T T T T T C C T T T T T T
23 chr23_15177972 0 15177972 G G G G A G G G G G G G G G G G G G G G
23 chr23_15182165 0 15182165 T T T T T T T T C C C C T T T T T T C C
23 chr23_15182543 0 15182543 G G G G G G G G A A A A G G G G G G A A
23 chr23_15185124 0 15185124 A A A A A A A A G G G G A A A A A A G G
23 chr23_15195034 0 15195034 T T T T T T T T T T T T T T T T C C T T
23 chr23_15204180 0 15204180 T T T T T T T T C C C C T T T T T T C C
23 chr23_15204885 0 15204885 T T T T T T T T G G G G T T T T T T G G
23 chr23_15210044 0 15210044 G G A A A A G G G G G G G G G G G G G G
23 chr23_15210128 0 15210128 A A G G G G A A G G G G A A A A A A G G
23 chr23_15212669 0 15212669 G G G T G G G G G G G G G G G G G G G G
23 chr23_15218767 0 15218767 G G G G G G G G A A A A G G G G G G A A
23 chr23_15219998 0 15219998 C C G G G G C C C C C C C C C C C C C C
23 chr23_15228426 0 15228426 C C C C C C C C T T T T C C C C C C T T
23 chr23_15231850 0 15231850 T T T T T T T T T T T T T T C C T T T T
23 chr23_15231972 0 15231972 G G G G G G G G A A A A G G G G G G A A
23 chr23_15233326 0 15233326 T T T T T T T T G T T T T T T T T T G G
23 chr23_15237860 0 15237860 C C C C C C C C T T T T C C C C C C T T
23 chr23_15239018 0 15239018 C C C C C C C C T T T T C C C C C C T T
23 chr23_15241559 0 15241559 A A A A A A A A G G G G A A A A A A G G
23 chr23_15241822 0 15241822 C C C C C C C C T T T T C C C C C C T T
23 chr23_15246502 0 15246502 A A A A A A A A G G G G A A A A A A G G
23 chr23_15247745 0 15247745 C C C T C C C C C C C C C C C C C C C C
23 chr23_15257423 0 15257423 T T T T T T T T T T T T T T C T T T T T
23 chr23_15258841 0 15258841 G G G G G G G G A A A A G G G G G G A A
23 chr23_15266433 0 15266433 C C C C C T C C C C C C C C C C C C C C
23 chr23_15268059 0 15268059 G G G G G G G G A A A A G G G G G G A A
23 chr23_15268167 0 15268167 T T T T T T T T T T T T T T T T C C T T
23 chr23_15272080 0 15272080 C C C C C C C C T T T T C C C C C C T T
23 chr23_15305569 0 15305569 G G G G G G G G T T T T G G G G G G T T
23 chr23_15309090 0 15309090 T T C C C C T T T T T T T T T T T T T T
23 chr23_15312567 0 15312567 G G G G G G G G C C C C G G G G G G C C
23 chr23_15315801 0 15315801 G G G G G G G G G G G G G G G G A A G G
23 chr23_15318927 0 15318927 C C C C C C C C C C C C C C C C C T C C
23 chr23_15324873 0 15324873 A A A A A A A A G G G G A A A A A A G G
23 chr23_15327814 0 15327814 C C C C C C C C A A A A C C C C C C A A
23 chr23_15328056 0 15328056 T T T T T T T T C C C C T T T T T T C C
23 chr23_15347540 0 15347540 G G G G G G G G G G G G G G G G A G G G
23 chr23_15372391 0 15372391 T T T T T T T T T T T T T T C C T T T T
23 chr23_15372772 0 15372772 A A G G G G A G G G G G A G G G G G A A
23 chr23_15374006 0 15374006 C C C C C C C T C C C C C C C C C C C C
23 chr23_15383389 0 15383389 A A A A A A A A A A A A A A A A G G A A
23 chr23_15390287 0 15390287 G G G G G G G G A A G G G G G G G G G G
23 chr23_15401025 0 15401025 A A G G G G A A G G G G G G G G G G G G
23 chr23_15403444 0 15403444 A A A A A A T T A A A A A A A A A A A A
23 chr23_15411675 0 15411675 T T T T T T T T C C C C T T T T T T C C
23 chr23_15419245 0 15419245 G G A G G G G G G G G G G G A A G G G G
23 chr23_15424350 0 15424350 A A G G G G A A A A A A A A A A A A A A
23 chr23_15427733 0 15427733 T T C C C C T T T T T T T T T T T T T T
23 chr23_15433441 0 15433441 G G A G G G G G G G G G G G G G G G G G
23 chr23_15436542 0 15436542 T T T T T T G T T T T T T T T T T T T T
23 chr23_15439226 0 15439226 C C C C C C C C C T C C C C C C C C C C
23 chr23_15439315 0 15439315 C C C C C C C C C C C C C T C C C C C C
23 chr23_15441501 0 15441501 T T T T T T T T C C C C T T T T T T C C
23 chr23_15442004 0 15442004 A A A A A A A A A A A G A A A A A A A A
23 chr23_15446258 0 15446258 T T T T T T T T A A A A T T T T T T A A
23 chr23_15448361 0 15448361 C C T T C C C C C C C C C C C C C C C C
23 chr23_15451500 0 15451500 A A A A A A A A A A A A A G A A A A A A
23 chr23_15453560 0 15453560 C C C C C C C C C C C C C G C C C C C C
23 chr23_15457543 0 15457543 A A A G A A A A A A A A A A A A A A A A
23 chr23_15467800 0 15467800 G G G G G G G G T T T T G G G G G G T T
23 chr23_15474306 0 15474306 A A G G A A A A A A A A A A A A A A A A
23 chr23_15491162 0 15491162 A A A A A A A A A A A A A A G G A A A A
23 chr23_15492542 0 15492542 A A G G A A A A A A A A A A A A A A A A
23 chr23_15497798 0 15497798 C C C C C C C C C C C C C C C C C T T T
23 chr23_15510979 0 15510979 C C C C C C C C C C C G C C C C C C C C
23 chr23_15519716 0 15519716 C T T T T T T T T T T T T T T T T T T T
23 chr23_15520856 0 15520856 A A A A A A A A A A A A C C C C C C A A
23 chr23_15525993 0 15525993 C C C C T T C C C C C C C T C C C C C C
23 chr23_15529340 0 15529340 C C C C C C C C C C C C C C C C C T C C
23 chr23_15536566 0 15536566 G G C G G G G G G G G G G G G G G G G G
23 chr23_15539480 0 15539480 T T T T T T T T G G G G T T T T T T G G
23 chr23_15543536 0 15543536 C C C C C C C C C C C T C C C C C C C C
23 chr23_15548759 0 15548759 G G G G G G G G G G G G C G G G G G G G
23 chr23_15550582 0 15550582 C C C C C C C C T T T T C C C C C C T T
23 chr23_15551734 0 15551734 C C C C C C C C G G G G C C C C C C G G
23 chr23_15553302 0 15553302 C T C C C C C C C C C C C C C C C C C C
23 chr23_15553434 0 15553434 C C C C C C C C C C C C C T C C C C C C
23 chr23_15560951 0 15560951 G G G G G G G G A A A A G G G G G G A A
23 chr23_15567069 0 15567069 C C T T T T C C T T T T T T T T T T T T
23 chr23_15576543 0 15576543 G G G G G G G G G G G G G G A A G G G G
23 chr23_15577289 0 15577289 G G G G G G G G G G G G G G G G A A G G
23 chr23_15583767 0 15583767 A A A A A A A A A A A A A A A A T T A A
23 chr23_15584169 0 15584169 A A A A A A A A A A A A A G A A A A A A
23 chr23_15585149 0 15585149 G G G G G G G G A A A A G G G G G G A A
23 chr23_15594144 0 15594144 A A A A A A A A A A A A A G A A A A A A
23 chr23_15599372 0 15599372 A A A G A A A A A A A A A A A A A A A A
23 chr23_15599532 0 15599532 G G G G G G G G T T T T G G G G G G T T
23 chr23_15607109 0 15607109 G G G G G G G G C G G G G G G G G G G G
23 chr23_15607981 0 15607981 C C G G G G C C C C C C C C C C C C C C
23 chr23_15608247 0 15608247 A A G G G G A A A A A A A A A A A A A A
23 chr23_15615273 0 15615273 G G G G G G G G T T T T G G G G G G T T
23 chr23_15619523 0 15619523 A A A A A A A A A A A A A A A A G G A A
23 chr23_15625337 0 15625337 G G G G G G G T G G G G G G G G G G G G
23 chr23_15625680 0 15625680 A A A A A A A A A A A A A A A G A A A A
23 chr23_15626223 0 15626223 G G G G G G G G G G G G G G T T G G G G
23 chr23_15628973 0 15628973 T T C C C C T T T T T T T T T T T T T T
23 chr23_15630918 0 15630918 C C C C C C C C G G G G C C C C C C G G
23 chr23_15632345 0 15632345 G G G G G G G G G G G G A G G G G G G G
23 chr23_15634120 0 15634120 A A A A A A A A A A A A A A A A G G A A
23 chr23_15634163 0 15634163 C C C C C C C C C C C C C C C C T T C C
23 chr23_15646531 0 15646531 G G G G G G G G G G G G G G G G A A G G
23 chr23_15654244 0 15654244 G G G G G G G G T T T T G G G G G G T T
23 chr23_15654376 0 15654376 T T T T T T T T C C C C T T T T T T C C
23 chr23_15656365 0 15656365 T T T T T T T T C C C C T T T T T T C C
23 chr23_15666917 0 15666917 T T T T T T T T T T T T C C T T T T T T
23 chr23_15671330 0 15671330 C C C C C C C C C C C C C C C C C T C C
23 chr23_15672785 0 15672785 T T C C T T T T T T T T T T T T T T T T
23 chr23_15677229 0 15677229 A A A A A A A A G G G G A A A A A A G G
23 chr23_15684080 0 15684080 G G G G C C G G G G G G G G G G G G G G
23 chr23_15686654 0 15686654 G G A A A A G G A A A A A A A A A A A A
23 chr23_15688418 0 15688418 C C C C C C C C T T C T C C C C C C C C
23 chr23_15705955 0 15705955 C C C C C C C C C C C C C G C C C C C C
23 chr23_15709383 0 15709383 T T T T A A T T T T T T T T T T T T T T
23 chr23_15713939 0 15713939 C C C T C C C C C C C C C C C C C C C C
23 chr23_15714306 0 15714306 A A T T T T A T T T T T T T T T T T T T
23 chr23_15719006 0 15719006 G G G G G G G T G G G G G G G G G G G G
23 chr23_15724727 0 15724727 T T C C C C C C C C C C C C C C C C C C
23 chr23_15724954 0 15724954 G G A G G G G G G G G G G G G G G G G G
23 chr23_15725283 0 15725283 A A A A A A A A G G A G A A A A A A G G
23 chr23_15732795 0 15732795 G G A A A A G G G G G G A A A A A A G G
23 chr23_15733769 0 15733769 T T T T T T T T T T T T C C C C T T T T
23 chr23_15736611 0 15736611 C C C C C C C C C C C C C T C C C C C C
23 chr23_15737145 0 15737145 T T T T T T T T T T T T G G G G G G T T
23 chr23_15741399 0 15741399 C C C T C C C C C C C C C T C C C C C C
23 chr23_15742079 0 15742079 T T T T T T T T C C C C T T T T T T C C
23 chr23_15742887 0 15742887 C C C C C C C C T T T T C C C C C C T T
23 chr23_15743637 0 15743637 T T G G G G T T G G G G T T T T T T G G
23 chr23_15749823 0 15749823 T T T T T T T T T T T T T T T T A T T T
23 chr23_15750736 0 15750736 C C T T C C C C C C C C C C C C C C C C
23 chr23_15766593 0 15766593 A A A A A A A A A A A A A A A G A A A A
23 chr23_15772470 0 15772470 G G G G G G G G A G A G G G G G G G G G
23 chr23_15774386 0 15774386 A A A A A A A A A G A G A A A A A A G G
23 chr23_15790898 0 15790898 T T T T T T T T T T T T G G G G G G T T
23 chr23_15796540 0 15796540 A A A A A A A A A A A A A A A A T T A A
23 chr23_15797185 0 15797185 C C T T T T C C T T T T T T T T T T T T
23 chr23_15799309 0 15799309 G G C C C C G G C C C C C C C C C C C C
23 chr23_15800305 0 15800305 A A A A A A A A A A A A T T A A A A A A
23 chr23_15803917 0 15803917 G G A G G G G G G G G G G G G G G G G G
23 chr23_15807477 0 15807477 C C C C C C C C C C C C C T C C C C C C
23 chr23_15828490 0 15828490 C C C C C C C C C C C C C T C C C C C C
23 chr23_15833683 0 15833683 G G G G G G G G G G G G C G G G G G G G
23 chr23_15834918 0 15834918 G G A G G G G G G G G G G G G G G G G G
23 chr23_15839480 0 15839480 G G G G G G G G G T T T G G G G G G G G
23 chr23_15846718 0 15846718 G G A A G G G G G G G G G G G G G G G G
23 chr23_15848598 0 15848598 C C C C C C C C C C C T C C C C C C C C
23 chr23_15857750 0 15857750 T T T T T T T T C C C C T T T T T T C C
23 chr23_15873236 0 15873236 A A G G G G A A G G G G A G G G G G G G
23 chr23_15875567 0 15875567 T T T T T T T T T T G T T T T T T T T T
23 chr23_15883900 0 15883900 G G G G G G G G G G A A G G G G G G G G
23 chr23_15897619 0 15897619 T T T T T T T T C C C C T T T T T T C C
23 chr23_15898347 0 15898347 T T T T T T T T A A A A T T T T T T A A
23 chr23_15903300 0 15903300 A A C C C C A A A A A A A A A A A A A A
23 chr23_15905824 0 15905824 C C C C C C C C C C C C C T C C C C C C
23 chr23_15913402 0 15913402 G G G G G G G G G G G G G G T T G G G G
23 chr23_15923344 0 15923344 C C C C C C C C C C C C T T C C C C C C
23 chr23_15924523 0 15924523 C C C C C C T T C C C C C C C C C C C C
23 chr23_15927453 0 15927453 T T T T T T T T C T T T T T T T T T T T
23 chr23_15935826 0 15935826 T T T T T T T T C C C C T T T T T T C C
23 chr23_15956455 0 15956455 G G G G G G G G G G G G G T G G G G G G
23 chr23_15960589 0 15960589 T T T T T T T T C C C C T T T T T T C C
23 chr23_15961924 0 15961924 T T T T T T T T G G G G T T T T T T G G
23 chr23_15965397 0 15965397 A A A A A A A A A A A A A A G G A A A A
23 chr23_15965836 0 15965836 T T C T T T T T T T T T T T T T T T T T
23 chr23_15967700 0 15967700 G G G G G G G G A A A A G G G G G G A A
23 chr23_15973946 0 15973946 C C C C C C C C C C C C C C C C C T C C
23 chr23_15981420 0 15981420 G G G G G G G G C C C C G G G G G G C C
23 chr23_15982258 0 15982258 T T T T T T T T T T T T T T G G T T T T
23 chr23_15987917 0 15987917 T T T T T T T T T T T T C C T T C C T T
23 chr23_16004778 0 16004778 T T T T T T T T C C C C T T T T T T C C
23 chr23_16007022 0 16007022 G G A G G G G G G G G G G G G G G G G G
23 chr23_16016091 0 16016091 C T C C C C C C C C C C C C C C C C C C
23 chr23_16021196 0 16021196 C C T T T T C C T T T T T T T T T T T T
23 chr23_16024748 0 16024748 T T T T T T T T C T T T T T T T T T T T
23 chr23_16034071 0 16034071 C C C C C C C C C C C C C C T T C C C C
23 chr23_16044789 0 16044789 C C C C C C C C C C C G C C C C C C C C
23 chr23_16051764 0 16051764 T T C C C C T T T T T T T T T T T T T T
23 chr23_16052128 0 16052128 T T T T T T T T T T T T C T T T T T T T
23 chr23_16056855 0 16056855 A A A A A A A A G G G G A A A A A A G G
23 chr23_16059791 0 16059791 T T T T T T T T C T T T T T T T T T T T
23 chr23_16060063 0 16060063 C C T T T T C T T T T T T T T T T T T T
23 chr23_16061018 0 16061018 G G G G G G G G A A A A G G G G G G A A
23 chr23_16072354 0 16072354 A A A A C C A A A A A A A A A A A A A A
23 chr23_16088658 0 16088658 T T T T T T T T G G G G T T T T T T G G
23 chr23_16108400 0 16108400 C C C C C C C C C C C T C C C C C C C C
23 chr23_16114797 0 16114797 G G G G G G G G G G G G A G G G G G G G
23 chr23_16125082 0 16125082 C C C C T T C C C C C C C C C C C C C C
23 chr23_16129158 0 16129158 C C C C C C C C C C C C A C C C C C C C
23 chr23_16129408 0 16129408 T T T T T T T T C C C C T T T T T T C C
23 chr23_16130314 0 16130314 G G G G G G G G A G G G G G G G G G G G
23 chr23_16133547 0 16133547 G G G G G G G G G G G G G G G G A A G G
23 chr23_16134316 0 16134316 C C C C C C C G C C C C C C C C C C C C
23 chr23_16134810 0 16134810 A A G G G G A A A A A A A A A A A A A A
23 chr23_16140349 0 16140349 A A A C C C A A A A A A A A A A A A A A
23 chr23_16144210 0 16144210 C C A C C C C C C C C C C C C C C C C C
23 chr23_16145168 0 16145168 A A A A A A A A A A A A C C C C C C A A
23 chr23_16145825 0 16145825 A A G G G G A G G G G G G G G G G G G G
23 chr23_16146620 0 16146620 T T C C C C T T C C C C T T T T T T C C
23 chr23_16151988 0 16151988 A A A A A A A A G G G G A A A A A A G G
23 chr23_16159287 0 16159287 G G G G G G G G G G G G G G G G A G G G
23 chr23_16159724 0 16159724 C C C T C C C C C C C C C C C C C C C C
23 chr23_16167282 0 16167282 G G A G G G G G G G G G G G G G G G G G
23 chr23_16174028 0 16174028 T T T T T T T T C C C C T T T T T T C C
23 chr23_16177346 0 16177346 G G G G G G G G G G G G G G A A G G G G
23 chr23_16178991 0 16178991 C C C C C C C C C C C C C C C C C T C C
23 chr23_16196917 0 16196917 C C C C C C C C A A A A C C C C C C A A
23 chr23_16199051 0 16199051 T T T T T T T T T T T T G T T T T T T T
23 chr23_16199833 0 16199833 T T T T T T T T C C C C T T T T T T C C
23 chr23_16199878 0 16199878 A C A A A A A A A A A A A A A A A A A A
23 chr23_16201310 0 16201310 T T T T T T T T A A A A T T T T T T A A
23 chr23_16201920 0 16201920 A A A A A A A A G G G G A A A A A A G G
23 chr23_16207261 0 16207261 A A A A A A A A A A A A A G A A A A A A
23 chr23_16207921 0 16207921 T T A A A A T T T T T T T T T T T T T T
23 chr23_16220002 0 16220002 C C G G G G C C G G G G G G G G G G G G
23 chr23_16231687 0 16231687 G G G G G G A G G G G G G G G G G G G G
23 chr23_16247887 0 16247887 A A A A A A A A A A A A A A T T A A A A
23 chr23_16258920 0 16258920 G G G G G G G G G G G G A A G G G G G G
23 chr23_16263006 0 16263006 A A A A A A A A A A A A A A A A G G A A
23 chr23_16267028 0 16267028 C C C C C C C C C C C C T T C C C C C C
23 chr23_16269387 0 16269387 A A A A A A A A A A A A A G A A A A A A
23 chr23_16271725 0 16271725 C C C C C C C C C C C C C T C C C C C C
23 chr23_16275296 0 16275296 G G A A A A G G A A A A A A A A A A A A
23 chr23_16279489 0 16279489 G G G G A A G G G G G G G G A G G G G G
23 chr23_16282830 0 16282830 C C C C C C C C T T T T C C C C C C T T
23 chr23_16283916 0 16283916 C C C C C C C C T T T T C C C C C C C C
23 chr23_16284279 0 16284279 G G G G G G G G G G G G G G G G C C G G
23 chr23_16288818 0 16288818 T T T T T T T T C T T T T T T T T T T T
23 chr23_16468211 0 16468211 G G G G G G G G G G G G C G G G G G G G
23 chr23_16502107 0 16502107 C C C C C C C C T T T T C C C C C C T T
23 chr23_16517715 0 16517715 G G G G G G G G C C C C G G G G G G C C
23 chr23_16521017 0 16521017 C T C C C C C C C C C C C C C C C C C C
23 chr23_16537491 0 16537491 C C C C C C C C C C C C C C C C T T C C
23 chr23_16539351 0 16539351 C C C C C C C C C C C C C C C C A A C C
23 chr23_16541561 0 16541561 T T T T T T T T C C C C T T T T T T C C
23 chr23_16549930 0 16549930 G G G G G G G G A A A A G G G G G G A A
23 chr23_16559081 0 16559081 G G G G G G A G G G G G G G G G G G G G
23 chr23_16565032 0 16565032 A G A A A A A G A A A A A A A A A A A A
23 chr23_16574908 0 16574908 C C T T T T C C T T T T T T T T T T T T
23 chr23_16581562 0 16581562 A A A A A A A A A A A A A G A A A A A A
23 chr23_16588604 0 16588604 A A A A A A A A T T T T A A A A A A T T
23 chr23_16589129 0 16589129 G G A A A A G G G G G G G G G G G G G G
23 chr23_16596186 0 16596186 A A A A A A A A G G G G A A A A A A G G
23 chr23_16596563 0 16596563 A A A A A A A A G G G G A A A A A A G G
23 chr23_16600332 0 16600332 C C C C C C C C T T T T C C C C C C T T
23 chr23_16626281 0 16626281 C C C C C C C C C C C C C C G G C C C C
23 chr23_16640254 0 16640254 A A A A A A A A C C C C A A A A A A C C
23 chr23_16644208 0 16644208 C C C C C C C C C C C C C C C C A A C C
23 chr23_16646738 0 16646738 A A A A A A A A A A A A A A A A G G A A
23 chr23_16646989 0 16646989 A A G G A A A A A A A A A A A A A A A A
23 chr23_16676626 0 16676626 A A A A A A A A A A A A G G A A A A A A
23 chr23_16683670 0 16683670 T T T T T T T T C T T T T T T T T T C C
23 chr23_16685337 0 16685337 G G A G G G G G G G G G G G G G G G G G
23 chr23_16686699 0 16686699 A A A A A A A A G G G G A A A A A A G G
23 chr23_16691292 0 16691292 T T T T T T T T A A A A T T T T T T A A
23 chr23_16694117 0 16694117 G G G G G G G G G G G G A G G G G G G G
23 chr23_16702348 0 16702348 T T T T T T T T C C C C T T T T T T C C
23 chr23_16702931 0 16702931 G G C C C C G G G G G G G G G G G G G G
23 chr23_16718953 0 16718953 A A A A A A A A G G G G A A A A A A G G
23 chr23_16722900 0 16722900 T T C C C C T T T T T T C C C C C C T T
23 chr23_16732239 0 16732239 C C C C C C C C C C C C C C A A C C C C
23 chr23_16732599 0 16732599 T T C C T T T T T T T T T T T T T T T T
23 chr23_16738563 0 16738563 G G G G G G G G A A A A G G G G G G A A
23 chr23_16743042 0 16743042 T T T T T T T T C T C T T T T T T T C C
23 chr23_16743064 0 16743064 G G G G G G G G A A A A G G G G G G A A
23 chr23_16751963 0 16751963 G G G G G G G G C C C C G G G G G G C C
23 chr23_16755007 0 16755007 C C C C C C C C C C C C C G C C C C C C
23 chr23_16771273 0 16771273 C C C C C C C C C C C C T T C C C C C C
23 chr23_16776013 0 16776013 T T T T T T T T C C C C T T T T T T C C
23 chr23_16794878 0 16794878 A A A A A A A A G G G G A A A A A A G G
23 chr23_16797456 0 16797456 C C C C C C C C C C C C C C C C T T C C
23 chr23_16798122 0 16798122 G G G T G G G G G G G G G G G G G G G G
23 chr23_16807488 0 16807488 T T T T T T T T T T T T T T T T C T T T
23 chr23_16816647 0 16816647 C C C C C C C C T T T T C C C C C C T T
23 chr23_16819897 0 16819897 C C C C C C C T C C C C C C C C C C C C
23 chr23_16822459 0 16822459 G G G G G G G G G G G G A G G G G G G G
23 chr23_16850293 0 16850293 G G G G G G G G G G G G G G A G G G G G
23 chr23_16858836 0 16858836 G G G G G G G G C C C C G G G G G G C C
23 chr23_16861365 0 16861365 A G G G G G A G G G G G G G G G G G G G
23 chr23_16862491 0 16862491 A A A A A A A A G G G G A A A A A A G G
23 chr23_16866835 0 16866835 T T C C C C T T C C C C C C C C C C C C
23 chr23_16867818 0 16867818 T T T T C C T T T T T T T T T T T T T T
23 chr23_16870144 0 16870144 C C G G G G C C C C C C G G G G G G C C
23 chr23_16875486 0 16875486 A A A A A A A A A A A A A A A G A A A A
23 chr23_16881246 0 16881246 G G G G G G G G G G G G T T G G G G G G
23 chr23_16886021 0 16886021 A A G G G G A A A A A A A A A A A A A A
23 chr23_16887416 0 16887416 T T T T T T T T C C C C T T T T T T C C
23 chr23_16888523 0 16888523 A A A A A A A A A A A C A A A A A A C C
23 chr23_16899005 0 16899005 C C C C C C C C T T T T C C C C C C T T
23 chr23_16899348 0 16899348 T T T T T T T T C C C C T T T T T T C C
23 chr23_16909141 0 16909141 T T T T G G T T T T T T T T T T T T T T
23 chr23_16914111 0 16914111 C C C C C C C C C C C C C C C C T T C C
23 chr23_16916928 0 16916928 A C C C C C C C C C C C C C C C C C C C
23 chr23_16925192 0 16925192 T T T T T T T T C C C C T T T T T T T T
23 chr23_16930831 0 16930831 C C C C C C C C C C C C T T C T C C C C
23 chr23_16946719 0 16946719 G G G G G G G G A A A A G G G G G G A A
23 chr23_16958920 0 16958920 C C C C C C C C G G G G C C C C C C G G
23 chr23_16959698 0 16959698 T T T T T T A T T T T T T T T T T T T T
23 chr23_16960133 0 16960133 C C C C C C C C T T T T C C C C C C T T
23 chr23_16960244 0 16960244 T T T T T T T T T T T T T T T T A T T T
23 chr23_16970692 0 16970692 T T C C C C C T C C C C C C C C C C C C
23 chr23_16975531 0 16975531 A T A A A A A T A A A A A A A A A A A A
23 chr23_16995094 0 16995094 C C C C T T C C C C C C C C C C C C C C
23 chr23_16995197 0 16995197 A A A A A A A A A A A G A A A A A A A A
23 chr23_16997225 0 16997225 C C T T T T C C T T T T T T T T T T T T
23 chr23_17000017 0 17000017 G G G G G G G G A A A A G G G G G G A A
23 chr23_17002200 0 17002200 A A A A A A A A A A A A A A A A T T A A
23 chr23_17006237 0 17006237 T T T T T T T T T T T T T T C C T T T T
23 chr23_17017190 0 17017190 G G A A A A G G A A A A A A A A A A A A
23 chr23_17020947 0 17020947 G G G G G G G G C C C C G G G G G G C C
23 chr23_17030358 0 17030358 C C C C C C C C C C C C C C C C C T C C
23 chr23_17039152 0 17039152 C C C C C C C C C C C C C T C C C C C C
23 chr23_17040070 0 17040070 C C C C C C C C C C C T C C C C C C C C
23 chr23_17059618 0 17059618 A A A A A A A A G G G G A A A A A A G G
23 chr23_17064001 0 17064001 C C C C C C C C T T T T C C C C C C T T
23 chr23_17064846 0 17064846 C C C C C C C C C C C C C C C C C T C C
23 chr23_17072372 0 17072372 G G G G G G G G T T T T G G G G G G T T
23 chr23_17076384 0 17076384 G G G G G G G G G G G G C G G G G G G G
23 chr23_17079292 0 17079292 A A A A A A A A A A A A A C A A A A A A
23 chr23_17080305 0 17080305 C C C C C C C C T T T T C C C C C C T T
23 chr23_17080549 0 17080549 T T T T T T T T T T T T T T C C T T T T
23 chr23_17090237 0 17090237 A T A A A A T T A A A A A A A A A A A A
23 chr23_17091195 0 17091195 C C C C C C C C A A A A C C C C C C A A
23 chr23_17095431 0 17095431 G G G G G G G G G G G G A G G G G G G G
23 chr23_17154037 0 17154037 A A G G G G A A A A A A A A A A A A A A
23 chr23_17156269 0 17156269 A A G G G G A A G G G G A A A A A A G G
23 chr23_17158112 0 17158112 A A G G G G A A G G G G G G G G G G G G
23 chr23_17160235 0 17160235 C C C C C C C C T T T T C C C C C C T T
23 chr23_17175415 0 17175415 T T C C C C C C C C C C C C C C C C C C
23 chr23_17175435 0 17175435 A A A A A A A A G G G G A A A A A A G G
23 chr23_17185921 0 17185921 A A A A A A A A A A A A A T T T A A A A
23 chr23_17194077 0 17194077 C C C C G G C C C C C C C C C C C C C C
23 chr23_17194722 0 17194722 C C C C C C C C C C C T C C C C C C C C
23 chr23_17203998 0 17203998 C C C C C C C C T T T T C C C C T T T T
23 chr23_17205514 0 17205514 C C C C C C C C G G G G C C C C C C G G
23 chr23_17217350 0 17217350 T T C C C C T T T T T T C C C C C C T T
23 chr23_17225203 0 17225203 A A A A A A A A A A A A A A A A A G A A
23 chr23_17230654 0 17230654 A A A A A A A A A A A G A A A A A A A A
23 chr23_17239508 0 17239508 C C C C C C C C G G G G C C C C C C G G
23 chr23_17240726 0 17240726 G G G G G G G G G G G G G G G G A A G G
23 chr23_17242939 0 17242939 T T T T T T T T T T C T T T T T T T T T
23 chr23_17245232 0 17245232 T T T T T T T T C C C C T T T T T T T T
23 chr23_17254849 0 17254849 T T T T T T C T T T T T T T T T T T T T
23 chr23_17285309 0 17285309 A A G G G G A A G G G G G G G G G G G G
23 chr23_17293642 0 17293642 G G G G G G G G G G G G G G T T G G G G
23 chr23_17294982 0 17294982 C C C C C C C C T T T T C C C C C C T T
23 chr23_17298270 0 17298270 G G G G G G G G A A A A G G G G G G A A
23 chr23_17298672 0 17298672 T T T T C C T T T T T T T T T T T T T T
23 chr23_17301949 0 17301949 T T T T T T T T G G G G T T T T T T G G
23 chr23_17303920 0 17303920 C C C C C C C C C C C C C T C C C C C C
23 chr23_17311059 0 17311059 C C C C C C C C C C C C T T T T T T C C
23 chr23_17326203 0 17326203 G G A A A A G G A A A A A A A A A A A A
23 chr23_17326378 0 17326378 T T T T T T C T T T T T T T T T T T T T
23 chr23_17331945 0 17331945 G G G G G G G G G G G G G G A G G G G G
23 chr23_17332654 0 17332654 G G G G G G G G A A A A G G G G G G A A
23 chr23_17333083 0 17333083 G G G G G G G G C C C C G G G G G G C C
23 chr23_17336402 0 17336402 C C C C C C C C G G G G C C C C C C G G
23 chr23_17347254 0 17347254 G G G G G G G G A G G G G G G G G G G G
23 chr23_17367268 0 17367268 G G G G G G G G A G G G G G G G G G G G
23 chr23_17381174 0 17381174 G G G G A A G G G G G G G G G G G G G G
23 chr23_17390802 0 17390802 C G G G G G G G G G G G G G G G G G G G
23 chr23_17406131 0 17406131 G G G G G G G G G G A G G G G G G G G G
23 chr23_17411383 0 17411383 C T C C C C C C C C C C C C C C C C C C
23 chr23_17415394 0 17415394 A A A A A A A A A A A A A A A A G G A A
23 chr23_17416207 0 17416207 A A A A A A A A G G G G A A A A A A G G
23 chr23_17417536 0 17417536 A A A A A A A A A A A A A A A C A A A A
23 chr23_17420072 0 17420072 C C C C C C C C C C C C C T C C C C C C
23 chr23_17424834 0 17424834 G G G G G G G G C G C C G G G G G G C C
23 chr23_17425628 0 17425628 T T C C T T T T T T T T T T T T T T T T
23 chr23_17445282 0 17445282 G G A A G G G G G G G G G G G G G G G G
23 chr23_17462204 0 17462204 G G G G G G A G G G G G G G G G G G G G
23 chr23_17465488 0 17465488 C C C C C C C C T T T T C C C C C C T T
23 chr23_17468152 0 17468152 A A G G A A A A A A A A A A A A A A A A
23 chr23_17474343 0 17474343 C C C C C C C C T T T T C C C C C C T T
23 chr23_17478302 0 17478302 G G G G G G G G T T T T G G G G G G T T
23 chr23_17484058 0 17484058 G G G G G G G G G G G G G G A G G G G G
23 chr23_17496095 0 17496095 C C C C C C C T C C C C C C C C C C C C
23 chr23_17503027 0 17503027 C C C C C C C C C C A C C C C C C C C C
23 chr23_17505186 0 17505186 C C C C C C C C C C C C C C C C T T C C
23 chr23_17513383 0 17513383 C C C C C C C C C C C C C C C C C G C C
23 chr23_17515641 0 17515641 C C C C C C C C C C C C C C C T C C C C
23 chr23_17524829 0 17524829 T T T T T T T T A A A A T T T T T T A A
23 chr23_17540393 0 17540393 T T T T T T T T A A A A T T T T T T A A
23 chr23_17544478 0 17544478 T T T T T T T T C T T T T T T T T T T T
23 chr23_17549968 0 17549968 C C T T T T C C T T T T T T T T T T T T
23 chr23_17558014 0 17558014 A A A A A A A A A A A A A G A A A A A A
23 chr23_17560405 0 17560405 T T T T C C T T T T T T T T T T T T T T
23 chr23_17597751 0 17597751 G G G G C C G G G G G G G G G G G G G G
23 chr23_17598128 0 17598128 A A A A A A A A A A A A A A A A G G A A
23 chr23_17607456 0 17607456 T T T T T T T T T T T T T T C T T T T T
23 chr23_17609916 0 17609916 A A A A A A A A A A A A A C A A A A A A
23 chr23_17612003 0 17612003 A A A A A A A A A A A A A A G G A A A A
23 chr23_17612367 0 17612367 C C C C C C C C A C A C C C C C C C C C
23 chr23_17615694 0 17615694 A A A A A A A A G G G G A A A A A A G G
23 chr23_17618146 0 17618146 T T T T T T T T G G G G T T T T T T G G
23 chr23_17627451 0 17627451 G G G G G G G G A A A A G G G G G G A A
23 chr23_17629302 0 17629302 G G G G A A G G G G G G A A A G A A G G
23 chr23_17634288 0 17634288 T T T T T T T T T T T T C T C T T T T T
23 chr23_17634921 0 17634921 G G G G G G G G A A A A G G G G G G A A
23 chr23_17649860 0 17649860 G T G G G G G G G G G G G G G G G G G G
23 chr23_17651049 0 17651049 T T T T T T T T C C C C T T T T T T C C
23 chr23_17652866 0 17652866 T T T T T T T T T T T T T T T T C T T T
23 chr23_17662823 0 17662823 G G G G G G G G G G G G G G A A A A G G
23 chr23_17667979 0 17667979 A A A A A A A A A C A A A A A A A A A A
23 chr23_17669170 0 17669170 G G A A G G G G G G G G G G G G G G G G
23 chr23_17673440 0 17673440 A A A A A A A A G G G G A A A A A A G G
23 chr23_17674074 0 17674074 C C C C C C C C C C C C C C C C C G C C
23 chr23_17676480 0 17676480 C C C C C C C C T T T T C C C C C C T T
23 chr23_17680241 0 17680241 G G G G G G G G A A A A G G G G G G A A
23 chr23_17681209 0 17681209 G G G G G G G G A A A A G G G G G G A A
23 chr23_17689243 0 17689243 T T T T T T C C T T T T T T T T T T T T
23 chr23_17699052 0 17699052 C C C C C C C C A A A A C C C C C C A A
23 chr23_17707384 0 17707384 G G A A A A G G A A A A A A A A A A A A
23 chr23_17720824 0 17720824 G G G G G G G G A A A A G G G G G G A A
23 chr23_17721049 0 17721049 A A A A A A A A C C C C C C C C C C C C
23 chr23_17723899 0 17723899 G G G G G G G G A G A A G G G G G G A A
23 chr23_17726395 0 17726395 A A A A A A A A C C C C A A A A A C C C
23 chr23_17728765 0 17728765 A A A A A A A A A T A T A A A A A A A A
23 chr23_17729032 0 17729032 C C C C C C C C C C C C C T C C C C C C
23 chr23_17733984 0 17733984 G G G G G G G G G G G G G G G G A G G G
23 chr23_17737297 0 17737297 G G G G T T G G G G G G G G G G G G G G
23 chr23_17741035 0 17741035 A A A A A A A A G G G G A A A A A A G G
23 chr23_17741454 0 17741454 A A A A A A A A A A A A A A A A A C A A
23 chr23_17743217 0 17743217 T T T T T T T T C C C C T T T T T T C C
23 chr23_17753809 0 17753809 G G G G G G G G G G G G G G G G T T G G
23 chr23_17755633 0 17755633 C C C C C C C C C C C C C C C C T T C C
23 chr23_17757841 0 17757841 G T T T T T G G T T T T T T T T T T T T
23 chr23_17761778 0 17761778 G G G G G G G G G G G G A G G G G G G G
23 chr23_17768882 0 17768882 T T T T T T T T T T T T T T T T G T T T
23 chr23_17774965 0 17774965 T T C C C C T T C C C C C C C C C C C C
23 chr23_17779149 0 17779149 T T C C C C T T T T T T C T T T T T T T
23 chr23_17789119 0 17789119 C C C C C C C C C C T T C C C C C C T T
23 chr23_17790470 0 17790470 C C C C C C C C C C C C C C C C T T C C
23 chr23_17794547 0 17794547 C C C C C C C C C C C C C C C C C G C C
23 chr23_17815408 0 17815408 T T T T T T T T C C C C T T T T T T C C
23 chr23_17820968 0 17820968 C C C C C C C C T T T T C C C C C C T T
23 chr23_17823756 0 17823756 G G G G G G G G G G G G A G G G G G G G
23 chr23_17825979 0 17825979 C C C C C C C C G G G G C C C C C C C C
23 chr23_17827188 0 17827188 T T C C C C T T T T T T T T T T T T T T
23 chr23_17837915 0 17837915 G G A A G G G G G G G G G G G G G G G G
23 chr23_17840493 0 17840493 T T T T T T T T T T T T G T T T T T T T
23 chr23_17844480 0 17844480 T T T T T T T T C C C C T T T T T T C C
23 chr23_17848366 0 17848366 C T C C C C C C C C C C C C C C C C C C
23 chr23_17851393 0 17851393 T T T T T T T T T T T T T T T T C C T T
23 chr23_17853904 0 17853904 T T C C C C T T C C C C C C C C C C C C
23 chr23_17882548 0 17882548 A A A A A A A A T T T T A A A A A A T T
23 chr23_17885373 0 17885373 A A A A A A A A A C A A A A A A A A A A
23 chr23_17886513 0 17886513 A A A A A A A A T T T T A A A A A A T T
23 chr23_17891620 0 17891620 G G G G G G G G G G A G G G G G G G G G
23 chr23_17893520 0 17893520 C T C C C C C C C C C C C C C C C C C C
23 chr23_17900334 0 17900334 T T T T T T T T C C C C T T T T T T C C
23 chr23_17905258 0 17905258 G G G G G G G G A A A A G G G G G G A A
23 chr23_17906294 0 17906294 C C C C C C C C T T T T C C C C C C T T
23 chr23_17907253 0 17907253 T T T T T T T T C C C C T T T T T T C C
23 chr23_17912728 0 17912728 A A A A A A G G A A A A A A A A A A A A
23 chr23_17913243 0 17913243 A A A A A A G G A A A A A A A A A A A A
23 chr23_17929391 0 17929391 T T T T T T T T T T T T G G T T T T T T
23 chr23_17932747 0 17932747 A G A A A A A A A A A A A A A A A A A A
23 chr23_17936609 0 17936609 C C T T C C C C C C C C C C C C C C C C
23 chr23_17940593 0 17940593 A A A C A A A A A A A A A A A A A A A A
23 chr23_17941577 0 17941577 G G G T G G G G G G G G G G G G G G G G
23 chr23_17951691 0 17951691 G G G G G G G G G G A G G G G G G G G G
23 chr23_17952501 0 17952501 G G G G G G G G T T T T G G G G G G T T
23 chr23_17959313 0 17959313 T T C T T T T T T T T T T T T T T T T T
23 chr23_17960346 0 17960346 T T T T T T T T C C C C T T T T T T T T
23 chr23_17962596 0 17962596 G G G G G G G G A A A G G G G G G G A A
23 chr23_17974810 0 17974810 A A G G G G A A G G G G G G G G G G G G
23 chr23_17976907 0 17976907 C C C C C C C C G G C G C C C C C C G G
23 chr23_17983202 0 17983202 G G G G G G G G C C C C G G G G G G C C
23 chr23_17999557 0 17999557 G G G G G G G G T T T T T T T T T T T T
23 chr23_18000046 0 18000046 C C C C C C C C A A A A C C C C C C A A
23 chr23_18085102 0 18085102 C T C C C C C C C C C C C C C C C C C C
23 chr23_18110154 0 18110154 C T C C C C T T T T T T C C C C C C T T
23 chr23_18122635 0 18122635 A G A G A G A G A G A G G G A G A G G G
23 chr23_18130514 0 18130514 G G G G G G G G G G G G G G A A G G G G
23 chr23_18145580 0 18145580 T T T T T T T T T T T T C C C C C C T T
23 chr23_18153557 0 18153557 C C C C C C C C T T T T C C C C C C T T
23 chr23_18160661 0 18160661 C C T T C C C C C C C C C C C C C C C C
23 chr23_18161489 0 18161489 C C C C C C C C T T T T C C C C C C T T
23 chr23_18165077 0 18165077 T T T T T T T T A A A A T T T T T T A A
23 chr23_18168543 0 18168543 T T T T T T T T C C C C T T T T T T C C
23 chr23_18175861 0 18175861 C C C C C C C C C C C C C C C C T T C C
23 chr23_18185045 0 18185045 C C C C C C C C C C C C C C C T C C C C
23 chr23_18186867 0 18186867 A A A A A A A A G G G G A A A A A A G G
23 chr23_18191101 0 18191101 G G G G G G G G A A A A G G G G G G A A
23 chr23_18203401 0 18203401 C C C C C C C C A A A A C C C C C C A A
23 chr23_18221890 0 18221890 C C T T T T C C T T T T T T T T T T T T
23 chr23_18224840 0 18224840 A A A A A A A A A A A A A A A A G G A A
23 chr23_18230301 0 18230301 A A A A A A A A G G G G A A A A A A G G
23 chr23_18230599 0 18230599 C C C C C C C C T T T T C C C C C C T T
23 chr23_18232194 0 18232194 G G G G G G G G G G G G G G A A G G G G
23 chr23_18234706 0 18234706 A A A A A A A A A A A A A A A G A A A A
23 chr23_18240077 0 18240077 C C C C C C C C T T T T C C C C C C T T
23 chr23_18241883 0 18241883 C C C C C C C C T T C C C C C C C C T T
23 chr23_18242959 0 18242959 G G G G G G G G G G G G G G G G A A G G
23 chr23_18247027 0 18247027 T T T T T T C T T T T T T T T T T T T T
23 chr23_18264655 0 18264655 T T T T T T T T T T T T T T T T C T T T
23 chr23_18268601 0 18268601 G G G G G G G G G G A G G G G G G G G G
23 chr23_18268879 0 18268879 C C C C C C C C C C C C C C G G C C C C
23 chr23_18282902 0 18282902 C C C C C C C C G G G G C C C C C C G G
23 chr23_18289041 0 18289041 T T T T T T T T T T T T T T G G T T T T
23 chr23_18290065 0 18290065 C C C C C C C C C C C C C C C C T T C C
23 chr23_18291063 0 18291063 T T T T T T T T T T T T T T T T G T T T
23 chr23_18305081 0 18305081 T T T T T T T T C C C C T T T T T T C C
23 chr23_18311929 0 18311929 T T T T T T T T T T A T T T T T T T T T
23 chr23_18312611 0 18312611 C C C C C C C C T T T T C C C C C C T T
23 chr23_18313962 0 18313962 G G G G G G G G A A A A G G G G G G A A
23 chr23_18335469 0 18335469 A A A A G G A A A A A A A A A A A A A A
23 chr23_18340646 0 18340646 A A G G G G A A G G G G G G G G G G G G
23 chr23_18344618 0 18344618 C C C C C C C C T T T T C C C C C C T T
23 chr23_18352264 0 18352264 C T C C C C C C C C C C C C C C C C C C
23 chr23_18356142 0 18356142 A A A A A A A A C C C C A A A A A A C C
23 chr23_18360631 0 18360631 C C T T C C C C C C C C C C C C C C C C
23 chr23_18363394 0 18363394 G G G G G G G G G G G G A G G G G G G G
23 chr23_18375468 0 18375468 C T C C C C C T C C C C C C C C C C C C
23 chr23_18376293 0 18376293 G G G G G G G G G G G G A G G G G G G G
23 chr23_18381128 0 18381128 C C C C C C C C T T T T C C C C C C T T
23 chr23_18385660 0 18385660 C C C C C C C C T T T T C C C C C C T T
23 chr23_18388371 0 18388371 T T C C C C T T C C C C C C C C C C C C
23 chr23_18393891 0 18393891 A A A A A A A G A A A A A A A A A A A A
23 chr23_18395708 0 18395708 T T T T T T T T C C C C T T T T T T C C
23 chr23_18405970 0 18405970 C T C C C C C C C C C C C C C C C C C C
23 chr23_18418795 0 18418795 A A A A A A A A C C C C A A A A A A C C
23 chr23_18425494 0 18425494 C G G G G G G G G G G G G G G G G G G G
23 chr23_18445906 0 18445906 T T T T T T T T T T T T T T C T T T T T
23 chr23_18454342 0 18454342 A A G G A A A A G G G G G G A A A A G G
23 chr23_18457941 0 18457941 C C C C T T C C C C C C C C C C C C C C
23 chr23_18462588 0 18462588 G G G G G G G G G G G G A G G G G G G G
23 chr23_18465021 0 18465021 C C C C C C C C T T T T C C C C C C T T
23 chr23_18467526 0 18467526 C C C C C C C C A A A A C C C C C C A A
23 chr23_18469431 0 18469431 G G G G G G G G G G G G G G G G A A G G
23 chr23_18477209 0 18477209 G G G G G G G G A A A A G G G G G G A A
23 chr23_18477741 0 18477741 A A A A A A A A G G G G A A A A A A G G
23 chr23_18487779 0 18487779 C C C C C C C C C C C C C T C C C C C C
23 chr23_18511595 0 18511595 A A A A A A A A G G G G A A A A A A G G
23 chr23_18515983 0 18515983 A A A G A A A A G G G G G G G G G G G G
23 chr23_18518558 0 18518558 C C C C C C C C C C C C C C G G C C C C
23 chr23_18518573 0 18518573 T T T T T T T T T T T T C T C C T T T T
23 chr23_18518644 0 18518644 T T T T T T T T C C C C T T T T T T C C
23 chr23_18528285 0 18528285 T T C T T T T T T T T T T T T T T T T T
23 chr23_18533505 0 18533505 A A A A A A A A G G G G A A A A A A G G
23 chr23_18536546 0 18536546 C C C C C C C C T T T T C C C C C C T T
23 chr23_18551916 0 18551916 G G G G G G G G C C C C G G G G G G C C
23 chr23_18565431 0 18565431 A A A A A A A A G G G G A A A A A A G G
23 chr23_18578372 0 18578372 G G G G G G G G A A A A G G G G G G A A
23 chr23_18608904 0 18608904 G G G G G G G G G G G G G G G G A A G G
23 chr23_18609662 0 18609662 G G G G G G G G T T T T G G G G G G T T
23 chr23_18615413 0 18615413 A A A A A A A A A A A A A A G G A A A A
23 chr23_18622549 0 18622549 A A A A A A A A T T T T A A A A A A T T
23 chr23_18629118 0 18629118 G G G G G G G G A A A A G G G G G G A A
23 chr23_18630598 0 18630598 A G G G G G A G G G G G G G G G G G G G
23 chr23_18633271 0 18633271 A A A A A A A A A A A A A A A A A G A A
23 chr23_18637865 0 18637865 T T T T T T T T G G G G T T T T T T G G
23 chr23_18639116 0 18639116 C C C C C C C C T T T T C C C C C C T T
23 chr23_18650121 0 18650121 A A A A A A A A G G G G A A A A A A G G
23 chr23_18656359 0 18656359 C C C C C C C C T T C C C C C C C C C C
23 chr23_18657155 0 18657155 G G A G G G G G G G G G G G G G G G G G
23 chr23_18658138 0 18658138 G G A A A A G G G G G G A A A A A A G G
23 chr23_18659125 0 18659125 G G G G G G A G G G G G G G G G G G G G
23 chr23_18659357 0 18659357 A A A A A A A A G G G G A A A A A A G G
23 chr23_18660557 0 18660557 C C T T T T C C T T T T T T T T C C T T
23 chr23_18660727 0 18660727 C C C C C C C C T T T T C C C C C C T T
23 chr23_18660961 0 18660961 A A A T A A A A A A A A A A A A A A A A
23 chr23_18664049 0 18664049 C C C C C C C C C C C C C C A A C C C C
23 chr23_18668015 0 18668015 A A A A A A A A A A A A A G A A G G A A
23 chr23_18679710 0 18679710 C C C C C C C C C C C C C C T T C C C C
23 chr23_18685846 0 18685846 G G G G G G G G A A A A G G G G G G A A
23 chr23_18686264 0 18686264 T T C C C C T T C C C C C C C C C C C C
23 chr23_18691160 0 18691160 T T A A A A T T T T T T A A A A A A T T
23 chr23_18695479 0 18695479 G G G G G G G G A A A A G G G G G G A A
23 chr23_18708029 0 18708029 C C C C C C C C C C C C C C C C T T C C
23 chr23_18708189 0 18708189 A A A A C C A A A A A A A A C C A A A A
23 chr23_18711341 0 18711341 G G C G G G G G G G G G G G G G G G G G
23 chr23_18714797 0 18714797 T T T T T T T T T T T T C T T T T T T T
23 chr23_18757241 0 18757241 T T G G G G T T G G G G G G G G G G G G
23 chr23_18774550 0 18774550 C C C C C C C C C C C C C C C C T T C C
23 chr23_18779418 0 18779418 G G G T G G G G G G G G G G G G G G G G
23 chr23_18782840 0 18782840 G G G G G G G G G G G G G G G G A A G G
23 chr23_18790896 0 18790896 A C A A A A A A A A A A A A A A A A A A
23 chr23_18794034 0 18794034 A A A A A A A A A A A A A A G G A A A A
23 chr23_18796990 0 18796990 G G G G G G A G G G G G G G G G G G G G
23 chr23_18804535 0 18804535 T T T T T T T T C T C T T T T T T T T T
23 chr23_18817138 0 18817138 C C C C C C C C C T C T C C C C C C C C
23 chr23_18818668 0 18818668 T T T T T T T T C C C C T T T T T T C C
23 chr23_18827960 0 18827960 T T T T T T T T A A A A T T T T T T A A
23 chr23_18828000 0 18828000 A A A A A A A A A G A G A A A A A A A A
23 chr23_18828301 0 18828301 A A A A A A A A A A A A G G G G G G A A
23 chr23_18832133 0 18832133 G G G G G G G G G G G G G G G G A A G G
23 chr23_18837044 0 18837044 C C C C C C C C C T C T C C C C C C C C
23 chr23_18841081 0 18841081 A A A A A A A A A A A A A A A A G G A A
23 chr23_18846052 0 18846052 T T T T T T T T T T C T T T T T T T T T
23 chr23_18850496 0 18850496 A A A A A A A A C C C C A A A A A A C C
23 chr23_18853643 0 18853643 T T T T T T C C T T T T T T T T T T T T
23 chr23_18857000 0 18857000 T T T T T T T T T T T T T T T T G T T T
23 chr23_18863325 0 18863325 G G G G G G G G G G G G G G G G A G G G
23 chr23_18873320 0 18873320 C C C C C T C C C C C C C C C C C C C C
23 chr23_18876067 0 18876067 T T T T T T T T C C C C T T T T T T C C
23 chr23_18878563 0 18878563 G G G G A G G G G G G G G G G G G G G G
23 chr23_18893352 0 18893352 A A A G A A A A A A A A A A A A A A A A
23 chr23_18895200 0 18895200 G G G G G G G G C C C C G G G G G G C C
23 chr23_18895375 0 18895375 G G A G G G G G G G G G G G G G G G G G
23 chr23_18899782 0 18899782 T T T T T T T T C C C C T T T T T T C C
23 chr23_18900434 0 18900434 C C A A A A C C A A A A A A A A A A A A
23 chr23_18906087 0 18906087 G G T T G G G G T T T T T T T T T T T T
23 chr23_18913461 0 18913461 G G G G G G G G G G G G G G A A G G G G
23 chr23_18921996 0 18921996 G G G G T T G G G G G G G G G G G G G G
23 chr23_18922953 0 18922953 G G G G G G G G G G G G A G G G G G G G
23 chr23_18933341 0 18933341 G G T T T T G G T T T T T T T T T T T T
23 chr23_18942623 0 18942623 G G G G G G G G G G G G G G G G C C G G
23 chr23_18954571 0 18954571 G G G G C C G G C C C C C C C C C C C C
23 chr23_18963687 0 18963687 C C C C C C C C G G G G C C C C C C G G
23 chr23_18964415 0 18964415 C C C C C C C C T T T T C C C C C C T T
23 chr23_18973321 0 18973321 T T T T T T T T C C C C T T T T T T C C
23 chr23_18974837 0 18974837 A A G G G G A A A A A A A A A A A A A A
23 chr23_18999605 0 18999605 C T C C C C C C C C C C C C C C C C C C
23 chr23_19007112 0 19007112 A A A A A A A A A A A A A G A A A A A A
23 chr23_19012832 0 19012832 C C A C C C C C C C C C C C C C C C C C
23 chr23_19014099 0 19014099 C C C C C C C C C C C C C C G G G G C C
23 chr23_19014485 0 19014485 T T G T G G T T T T T T T T T T T T T T
23 chr23_19024901 0 19024901 T T T T A T T T T T T T T T T T T T T T
23 chr23_19036274 0 19036274 C T C C C C C C C C C C C C C C C C C C
23 chr23_19039149 0 19039149 C C C C C C C C C C C C C C C C T T C C
23 chr23_19043088 0 19043088 G G G G G G G G C G C G G G G G G G G G
23 chr23_19051587 0 19051587 T T T T T T T T A T T T T T T T T T A A
23 chr23_19066109 0 19066109 C C C C C C C C A A A A C C C C C C A A
23 chr23_19067041 0 19067041 A G G G G G G G G G G G G G G G G G G G
23 chr23_19068750 0 19068750 G G G G G G G G A A A A G G G G G G A A
23 chr23_19074581 0 19074581 T T T T T T T T T T T T T T A A T T T T
23 chr23_19080632 0 19080632 C C C C C C C C A A A A C C C C C C A A
23 chr23_19084001 0 19084001 G G A A G G G G G G G G G G G G G G G G
23 chr23_19084357 0 19084357 C C C C T T C C T T T T T T T T T T T T
23 chr23_19085100 0 19085100 C C C C C C C C C C C C C T C C C C C C
23 chr23_19087652 0 19087652 G G G G G G G G C C C C G G G G G G C C
23 chr23_19088637 0 19088637 C C C C T T C C C C C C C C C C C C C C
23 chr23_19089362 0 19089362 C C C C C C C C C C C C C C T T C C C C
23 chr23_19092858 0 19092858 C C C C T T C C C C C C C C C C C C C C
23 chr23_19094813 0 19094813 T T T T T T T T T T T T T T T T A A T T
23 chr23_19101305 0 19101305 G G G G G G G G G G G G A G G G G G G G
23 chr23_19103935 0 19103935 A A A A A A A A G G G G A A A A A A G G
23 chr23_19104850 0 19104850 C G G G G G G G G G G G G G G G G G G G
23 chr23_19109658 0 19109658 G G A A A A G G A A A A A A A A A A A A
23 chr23_19111080 0 19111080 C C C C C C C C C C C C C C C C C T C C
23 chr23_19111532 0 19111532 T T G G T T T T T T T T T T T T T T T T
23 chr23_19128839 0 19128839 G G G G G G G G A G A G G G G G G G A A
23 chr23_19130252 0 19130252 T T C C T T T T T T T T T T T T T T T T
23 chr23_19130936 0 19130936 G G G G G G G G G G G G G G G G C G G G
23 chr23_19156892 0 19156892 G G G G C G G G G G G G G G G G G G G G
23 chr23_19176698 0 19176698 A A A A A A A A G G G G A A A A A A G G
23 chr23_19180250 0 19180250 A A A A A G A A A A A A A A A A A A A A
23 chr23_19190114 0 19190114 C C C C G G C C C C C C C C C C C C C C
23 chr23_19192670 0 19192670 A A A A A A A A A A A A A A G G A A A A
23 chr23_19193474 0 19193474 T T T T T T T T C T C T T T T T T T T T
23 chr23_19205059 0 19205059 T T T T T T T T T T T T T T C C T T T T
23 chr23_19209339 0 19209339 G G G G G G G G G G G G G G G G A A G G
23 chr23_19218417 0 19218417 G G G G G G G G G G G G G G G G G T G G
23 chr23_19221257 0 19221257 G G G G G G G G G G G G G G C C G G G G
23 chr23_19222264 0 19222264 G G A A A G G G G G G G G G G G G G G G
23 chr23_19226517 0 19226517 C C C C C C C C T T T T C C C C C C T T
23 chr23_19238631 0 19238631 C C C C C C C C C C C C C C C C T T C C
23 chr23_19239111 0 19239111 A A A A A A A A G G G G A A A A A A G G
23 chr23_19240245 0 19240245 C C C C A C C C C C C C C C C C C C C C
23 chr23_19244904 0 19244904 T T T T T T T T A A A A T T T T T T A A
23 chr23_19247777 0 19247777 T T T T T T T T T T T T C C C C C C T T
23 chr23_19263437 0 19263437 T T T T T T T T T T T T C T T T T T T T
23 chr23_19266200 0 19266200 G G G G G G G G T T T T G G G G G G T T
23 chr23_19267534 0 19267534 C C C C C C C C C C C C C T C C C C C C
23 chr23_19280278 0 19280278 C C C C C C C C T T T T C C C C C C T T
23 chr23_19286415 0 19286415 G G G G G G G G G G G G A G G G G G G G
23 chr23_19286667 0 19286667 G G G G A G G G G G G G G G G G G G G G
23 chr23_19296633 0 19296633 A A A A A A A A T T T T A A A A A A T T
23 chr23_19297456 0 19297456 T T C C C C T T C C C C C T C C C C C C
23 chr23_19304330 0 19304330 A A A A A A A A G G G G A A A A A A G G
23 chr23_19304667 0 19304667 T T C T T T T T T T T T T T T T T T T T
23 chr23_19315565 0 19315565 G G G G G G G G G G G G G G G G A A G G
23 chr23_19316548 0 19316548 C C C C C C C T C C C C C C C C C C C C
23 chr23_19321244 0 19321244 A A A A A A A A A A A A A A C C A A A A
23 chr23_19328102 0 19328102 G G G G G G G G A A A A G G G G G G A A
23 chr23_19328209 0 19328209 G G G G G G G G G G G G G G A A G G G G
23 chr23_19330038 0 19330038 A A A A A A A A G G G G A A A A A A G G
23 chr23_19331777 0 19331777 C C C C C C C C C C C C C T T T C C C C
23 chr23_19333636 0 19333636 T T T T T T C C T T T T T T T T T T T T
23 chr23_19354283 0 19354283 C C C C C C C C T T T T C C C C C C T T
23 chr23_19370790 0 19370790 T T T T T T T T C C C C T T T T T T C C
23 chr23_19370911 0 19370911 C C A A C C C C C C C C C C C C C C C C
23 chr23_19379792 0 19379792 A A A A A G A A A A A A A A A A A A A A
23 chr23_19380295 0 19380295 G G G G G G G G G G G G G T G G G G G G
23 chr23_19380371 0 19380371 C C C C C C C C A A A A C C C C C C A A
23 chr23_19385464 0 19385464 A A A A A A A A C C C C A A A A A A C C
23 chr23_19385927 0 19385927 T T T T C T T T T T T T T T T T T T T T
23 chr23_19388388 0 19388388 T T T T T T T T G G G G T T T T T T G G
23 chr23_19390273 0 19390273 G G G G A G G G G G G G G G G G G G G G
23 chr23_19392871 0 19392871 A A A A A A A A A A A A A A A A A C A A
23 chr23_19393438 0 19393438 A A A A G G A A A A A A A A A A A A A A
23 chr23_19395342 0 19395342 C C C C C C C C C C A C C C C C C C C C
23 chr23_19397502 0 19397502 T T T T T T T T A A A A T T T T T T A A
23 chr23_19399434 0 19399434 A A A A A A A G A A A A A A A A A A A A
23 chr23_19401846 0 19401846 A A A A A A A A G G G G A A A A A A G G
23 chr23_19419267 0 19419267 T T C T C C T T T T T T T T T T T T T T
23 chr23_19422979 0 19422979 C C C C C C C C C C C C C C C C T T C C
23 chr23_19435519 0 19435519 G G G G G G G G A A A A G G G G G G A A
23 chr23_19436110 0 19436110 C T C C C C C C C C C C C C C C C C C C
23 chr23_19448858 0 19448858 T T T T T T T T C C C C T T T T T T C C
23 chr23_19453732 0 19453732 T T T T T T T T G G G G T T T T T T G G
23 chr23_19458523 0 19458523 A A A A A A A A G G G G A A A A A A G G
23 chr23_19458648 0 19458648 T T T T T T T T C C C C T T T T T T C C
23 chr23_19461671 0 19461671 C C C C C C C C T T T T C C C C C C T T
23 chr23_19463984 0 19463984 T T T T T T T T C C C C T T T T T T C C
23 chr23_19475764 0 19475764 G G G G G G G G A A A A G G G G G G A A
23 chr23_19482772 0 19482772 C C C C C C C G C C C C C C C C C C C C
23 chr23_19482876 0 19482876 G G G G G G G G G G A G G G G G G G G G
23 chr23_19483983 0 19483983 T T T T T T T T T T T T G T T T T T T T
23 chr23_19485993 0 19485993 T T T T T T T T T T T T T T G G T T T T
23 chr23_19489355 0 19489355 G G G G G G G G C C C C G G G G G G C C
23 chr23_19489862 0 19489862 A A A A A A A A G G G G A A A A A A G G
23 chr23_19492344 0 19492344 T T T T T T T T A A A A T T T T T T A A
23 chr23_19494700 0 19494700 A A A A A A A A A A A A A G A A A A A A
23 chr23_19498284 0 19498284 T T T T T T T T C C C C T T T T T T C C
23 chr23_19498367 0 19498367 A A A A A G A A A A A A A A A A A A A A
23 chr23_19499369 0 19499369 C C C C C C C C T T T T C C C C C C T T
23 chr23_19519145 0 19519145 T T T T T T T T C C C C T T T T T T C C
23 chr23_19526618 0 19526618 G G A G A A G G G G G G G G G G G G G G
23 chr23_19530163 0 19530163 A A A T A A A A A A A A A A A A A A A A
23 chr23_19539312 0 19539312 C C C C C C C C C C C C C T C C C C C C
23 chr23_19552981 0 19552981 A A C C C C A A C C C C C C C C C C C C
23 chr23_19557515 0 19557515 A A A A A A A A A A A A A A G G A A A A
23 chr23_19557672 0 19557672 A A A A A A A A G G G G A A A A A A G G
23 chr23_19560227 0 19560227 C C C C C C C C T T T T C C C C C C T T
23 chr23_19572955 0 19572955 C C C C C C C C C C C C C C C C T T C C
23 chr23_19578878 0 19578878 C C C G C C C C C C C C C C C C C C C C
23 chr23_19582752 0 19582752 G G G G G G G G G G G G C G G G G G G G
23 chr23_19585081 0 19585081 A A A A A A A A A A A A A A T T A A A A
23 chr23_19592626 0 19592626 C C C C C C C C T T T T C C C C C C T T
23 chr23_19595185 0 19595185 G G G G G G G G A A A A G G G G G G A A
23 chr23_19595302 0 19595302 A G G G G G G G G G G G G G G G G G G G
23 chr23_19598565 0 19598565 T T T T T T T T T T T T C T T T T T T T
23 chr23_19608344 0 19608344 A A G G A G A A A A A A A A A A A A A A
23 chr23_19613403 0 19613403 C C C C C G C C C C C C C C C C C C C C
23 chr23_19619773 0 19619773 C C C C C C C C A A A A C C C C C C A A
23 chr23_19626233 0 19626233 A A A A A A A A G G G G A A A A A A G G
23 chr23_19636419 0 19636419 A A A A A A A A A A A A A C A A A A A A
23 chr23_19649348 0 19649348 C C C T C C C C C C C C C C C C C C C C
23 chr23_19651247 0 19651247 T T T T T T T T T T T T C T T T T T T T
23 chr23_19657950 0 19657950 G G G G G G G G A A A A G G G G G G A A
23 chr23_19667038 0 19667038 T T G G G G T T G G G G G G G G G G G G
23 chr23_19669535 0 19669535 A A A A A A A A T T A A A A A A A A T T
23 chr23_19670630 0 19670630 C C C C C C C C T T C C C C C C C C T T
23 chr23_19686978 0 19686978 T T T T T T T T T T T T A A T T T T T T
23 chr23_19688543 0 19688543 G G G G G G G G G G G G G G C C G G G G
23 chr23_19693463 0 19693463 G G G G G G G G A A A A G G G G G G A A
23 chr23_19696628 0 19696628 G G G G G G G G A A A A G G G G G G A A
23 chr23_19701760 0 19701760 T T T T T T T T C C C C T T T T T T C C
23 chr23_19704975 0 19704975 C T T T T T T T T T T T T T T T T T T T
23 chr23_19705535 0 19705535 A A A A A A A A A A A C A A A A A A A A
23 chr23_19710745 0 19710745 T T T T T T T T T T T T T T C T T T T T
23 chr23_19710941 0 19710941 C C C C C C C C C C C T C C C C C C T T
23 chr23_19714227 0 19714227 C C C C C C C C C C C C C T C C C C C C
23 chr23_19716157 0 19716157 T T T T T T T T T T T T T T T T C T T T
23 chr23_19719341 0 19719341 A A G G G G A A G G G G G G G G G G G G
23 chr23_19719688 0 19719688 A A A A A T A A A A A A A A A A A A A A
23 chr23_19722139 0 19722139 C C C T C T C C C C C C C C C C C C C C
23 chr23_19737401 0 19737401 A A A A A A A A G G G G A A A A A A G G
23 chr23_19737556 0 19737556 C C C G G G C C C C C C C C C C C C C C
23 chr23_19755485 0 19755485 A A A A A A A A A A A A A A A A A G A A
23 chr23_19782388 0 19782388 A A A A A A A A A A A A A A G G A A A A
23 chr23_19783212 0 19783212 A G G G G G G G G G G G G G G G G G G G
23 chr23_19783344 0 19783344 A A A A A A A A G G G G A A A A A A G G
23 chr23_19788480 0 19788480 C C T T T T C C T T T T T T T T T T T T
23 chr23_19792641 0 19792641 A A A A A A A A G G G G A A A A A A G G
23 chr23_19795882 0 19795882 T T T T T T T T G G G G T T T T T T G G
23 chr23_19797447 0 19797447 G G G G G G G G G G G G G T G G G G G G
23 chr23_19798983 0 19798983 C C C G C C C C C C C C C C C C C C C C
23 chr23_19802908 0 19802908 G G A A G G G G G G G G G G G G G G G G
23 chr23_19805363 0 19805363 G G G G G G A A A G A A G G G G G G G G
23 chr23_19819378 0 19819378 A A A A A A A A A A A A A A A A A G A A
23 chr23_19826057 0 19826057 A A A A A A A A T T T T A A A A A A T T
23 chr23_19832602 0 19832602 G G G G G G G G A A A A G G G G G G A A
23 chr23_19838389 0 19838389 A A A A A G A A A A A A A A A A A A A A
23 chr23_19838689 0 19838689 A A A A A A A A G G G G A A A A A A G G
23 chr23_19841784 0 19841784 A A A A A A A A G G G G A A A A A A G G
23 chr23_19843551 0 19843551 G G G G G G A A G G G G G G G G G G G G
23 chr23_19848190 0 19848190 A A G G G G G G A A A A A A A A A A A A
23 chr23_19849607 0 19849607 T T T T T T T T T T T T T T T T C T T T
23 chr23_19852873 0 19852873 A A A G A A A A A A A A A A A A A A A A
23 chr23_19861048 0 19861048 C C C T T T C C C C C C C C C C C C C C
23 chr23_19867345 0 19867345 A A A A A A A A G G G G A A A A A A G G
23 chr23_19867487 0 19867487 A A A A A A A A G G G G A A A A A A G G
23 chr23_19867537 0 19867537 T T T T T T T T C C C C T T T T T T C C
23 chr23_19869633 0 19869633 C C C C C C C C C C C C C G C C C C C C
23 chr23_19869783 0 19869783 A A A A A A A A C C C C A A A A A A C C
23 chr23_19872838 0 19872838 C C C C C C C C C C C C C T C C C C C C
23 chr23_19878415 0 19878415 C C A A A C C C C C C C C C C C C C C C
23 chr23_19880027 0 19880027 A A A A A A A A A G G G A A A A A A A A
23 chr23_19881441 0 19881441 G G G G G G G G G G G G G G G G A G G G
23 chr23_19884318 0 19884318 A A A A A A A A G G G G A A A A A A G G
23 chr23_19898179 0 19898179 G T T T T T T T T T T T T T T T T T T T
23 chr23_19899171 0 19899171 C C C C A C C C C C C C C C C C C C C C
23 chr23_19902380 0 19902380 C C C C C C C C A C A A C C C C C C C C
23 chr23_19907047 0 19907047 G G G G G G G G G G G G G G G G A G G G
23 chr23_19908323 0 19908323 C C C T T T C C C C C C C C C C C C C C
23 chr23_19909118 0 19909118 T T T T T T T T A A A A T T T T T T A A
23 chr23_19911800 0 19911800 T T T T T T T T G G G G T T T T T T G G
23 chr23_19930812 0 19930812 T T T T T T T T C C C C T T T T T T C C
23 chr23_19934639 0 19934639 C C C C C C C C A A A A C C C C C C A A
23 chr23_19941659 0 19941659 A A A A A A A A A C A C A A A A A A A A
23 chr23_19950778 0 19950778 G G A G G G G G G G G G G G G G G G G G
23 chr23_19960493 0 19960493 T T T T T T T T T T T T T T T T C T T T
23 chr23_19963957 0 19963957 A A A A A A A A A G A A A A A A A A A A
23 chr23_19968859 0 19968859 A A A A A A A A G G G G A A A A A A G G
23 chr23_19983598 0 19983598 C C C C C C C C C C C C C T C C C C C C
23 chr23_19997166 0 19997166 A A A A A A A A C C C C A A A A A A C C
23 chr23_19997857 0 19997857 A A A A A A A A G G G G A A A A A A G G
23 chr23_19998994 0 19998994 C C C T T T C C C C C C C C C C C C C C
23 chr23_20001224 0 20001224 G G G G T T G G G G G G G G G G G G G G
23 chr23_20010273 0 20010273 G G G G G G G G G G C G G G G G G G G G
23 chr23_20010348 0 20010348 G G G G G G G G A A A A G G G G G G A A
23 chr23_20010370 0 20010370 A A A A A A A A A G G G A A A A A A G G
23 chr23_20023409 0 20023409 C C C T C C C C C C C C C C C C C C C C
23 chr23_20025879 0 20025879 A A A A A A A A A G A A A A A A A A G G
23 chr23_20026780 0 20026780 G G G G G G G G G G G G G G G G A G G G
23 chr23_20033704 0 20033704 A A A A A A A A G G G G A A A A A A G G
23 chr23_20035980 0 20035980 T T T T T T T T T T T T T T C T T T T T
23 chr23_20041044 0 20041044 A A A A A A A A T T T T A A A A A A T T
23 chr23_20042799 0 20042799 C C C C C C C C C T C C C C C C C C C C
23 chr23_20049186 0 20049186 G G G G G G G G T T G T G G G G G G T T
23 chr23_20055138 0 20055138 C C C C C C C C T T T T C C C C C C T T
23 chr23_20058451 0 20058451 A A A A A A A A A A A A A A A A A C A A
23 chr23_20063227 0 20063227 C C C C C C C G C C C C C C C C C C C C
23 chr23_20063496 0 20063496 C C A C A C C C C C C C C C C C C C C C
23 chr23_20065340 0 20065340 G G G G G G G G T T T T T T G G G G T T
23 chr23_20094378 0 20094378 T T T T T T C T T T T T T T T T T T T T
23 chr23_20098409 0 20098409 C C C C C C C C T T T T C C C C C C T T
23 chr23_20099687 0 20099687 C C C C C C C C C C C T C C C C C C C C
23 chr23_20106556 0 20106556 T T T T C T T T T T T T T T T T T T T T
23 chr23_20115799 0 20115799 A A A A A A A A G G G G A A A A A A G G
23 chr23_20117571 0 20117571 T T T T G G T T T T T T T T T T T T T T
23 chr23_20120481 0 20120481 C C T T T T C C T T T T T T T T T T T T
23 chr23_20126427 0 20126427 A A A A A A A A A T A A A A A A A A A A
23 chr23_20129776 0 20129776 C C C C C C C C T T T T C C C C C C T T
23 chr23_20131972 0 20131972 G G G G G G G G A A A A G G G G G G A A
23 chr23_20138823 0 20138823 A A A A A A A A C C C C A A A A A A C C
23 chr23_20139208 0 20139208 G G G G A G G G G G G G G G G G G G G G
23 chr23_20141693 0 20141693 C C C C C T C C C C C C C C C C C C C C
23 chr23_20144739 0 20144739 A A A A A A A A A A A A A A A A G G A A
23 chr23_20151767 0 20151767 C C C C C C C C T T T T C C C C C C T T
23 chr23_20154430 0 20154430 G G G G G G G G A A A A G G G G G G A A
23 chr23_20157949 0 20157949 G G G G G G G G T T T T G G G G G G T T
23 chr23_20158446 0 20158446 C C C C C C C C C C C C C C A C C C C C
23 chr23_20158883 0 20158883 G G G G G G G G A A A A G G G G G G A A
23 chr23_20165329 0 20165329 T T T T T T T T T T T T C C T T T T T T
23 chr23_20171811 0 20171811 A A A A A A A A A A A A A G A A A A A A
23 chr23_20173231 0 20173231 T T G G T T T T T T T T T T T T T T T T
23 chr23_20174933 0 20174933 C C C C C C T T C C C C C C C C C C C C
23 chr23_20175412 0 20175412 T T T T T T T T T T T T T T T T G G T T
23 chr23_20176228 0 20176228 C C C C C C C C C C C C C T C C C C C C
23 chr23_20179556 0 20179556 G G G G G G G G A A A A G G G G G G A A
23 chr23_20180082 0 20180082 G G G G G G G G G G A G G G G G G G G G
23 chr23_20180194 0 20180194 A G A A A A A A A A A A A A A A A A A A
23 chr23_20182032 0 20182032 C C C C C G C C C C C C C C C C C C C C
23 chr23_20183366 0 20183366 T T T T T T T T T T T T G G G G T T T T
23 chr23_20183639 0 20183639 T T T T T T T T T T T T C C C C T T T T
23 chr23_20198821 0 20198821 T T T T T T C T T T T T T T T T T T T T
23 chr23_20199839 0 20199839 C C C C C C C C T T T T C C C C C C T T
23 chr23_20202273 0 20202273 T T T T T T T T T T T T T T T T C C T T
23 chr23_20202661 0 20202661 G G G G G G G G G G G G G G C C G G G G
23 chr23_20204007 0 20204007 T T T T T T T T C C C C T T T T T T C C
23 chr23_20204581 0 20204581 A A A A A A A A A A A A A A A A G G A A
23 chr23_20205980 0 20205980 G G G G G G C G G G G G G G G G G G G G
23 chr23_20207151 0 20207151 G G G G G G G G A A A A G G G G G G A A
23 chr23_20214767 0 20214767 A A A A A A A A G G G G A A A A A A G G
23 chr23_20218957 0 20218957 C C C C C G C C C C C C C C C C C C C C
23 chr23_20230943 0 20230943 A G A A A A G G A A A A A A A A A A A A
23 chr23_20230982 0 20230982 T T T T T T T T G G G G T T T T T T G G
23 chr23_20232889 0 20232889 C C C C C C C C A C A C C C C C C C A A
23 chr23_20233954 0 20233954 C C C C C C C C T T T T C C C C C C T T
23 chr23_20240629 0 20240629 C C T T C C C C C C C C C C C C C C C C
23 chr23_20243309 0 20243309 C T C C C C C C C C C C C C C C C C C C
23 chr23_20255144 0 20255144 G G G G G G G G G G G T G G G G G G G G
23 chr23_20261884 0 20261884 G G G G G G G G C C C C G G G G G G C C
23 chr23_20262159 0 20262159 A A A A A A A A G G G G A A A A A A G G
23 chr23_20265276 0 20265276 A A A A A A A A G G G G A A A A A A G G
23 chr23_20269042 0 20269042 A A A A A A A A A A A G A A A A A A A A
23 chr23_20270145 0 20270145 G G G G G G G G G G G G G G G G A A G G
23 chr23_20271379 0 20271379 C C C C C C C C C C C C T T C C C C C C
23 chr23_20273608 0 20273608 T T T T G T T T T T T T T T T T T T T T
23 chr23_20275580 0 20275580 A A A A A A A A A A A A C C A A A A A A
23 chr23_20275755 0 20275755 C C C C C C C C C C C T C C C C C C C C
23 chr23_20277584 0 20277584 G G G G G G G G G G G G A A G G G G G G
23 chr23_20285325 0 20285325 G G A A G G G G G G G G G G G G G G G G
23 chr23_20291944 0 20291944 G G G G G G G G T T T T G G G G G G T T
23 chr23_20296029 0 20296029 A A A A A A A A A A A A A G A A A A A A
23 chr23_20297037 0 20297037 C C C C C T C C C C C C C C C C C C C C
23 chr23_20300883 0 20300883 G G G G G G G G G G G G G G G G C C G G
23 chr23_20300959 0 20300959 C C C C C C C C C C C T C C C C C C C C
23 chr23_20310009 0 20310009 C C C C C C C C A C C C C C C C C C C C
23 chr23_20313503 0 20313503 A A A A A A A A C C C C A A A A A A C C
23 chr23_20314616 0 20314616 A G G G G G G G G G G G G G G G G G G G
23 chr23_20318090 0 20318090 A A A A A A A A G G G G A A A A A A G G
23 chr23_20324685 0 20324685 A A A A A A A A G G G G A A A A A A G G
23 chr23_20325272 0 20325272 G G G G G G G G A A A A G G G G G G A A
23 chr23_20329915 0 20329915 T T T T T T T T G G G G T T T T T T G G
23 chr23_20330663 0 20330663 C C C C C C C C T T T T C C C C C C T T
23 chr23_20336607 0 20336607 T T T T T T T T T T T T C T T T C C T T
23 chr23_20342036 0 20342036 G G G G G G G G T T T T G G G G G G T T
23 chr23_20355554 0 20355554 A A A A A C A A A A A A A A A A A A A A
23 chr23_20360580 0 20360580 G G G G G G G G A A A A G G G G G G A A
23 chr23_20362043 0 20362043 A G A A A A A A A A A A A A A A A A A A
23 chr23_20373600 0 20373600 G G G G G G C C G G G G G G G G G G G G
23 chr23_20378768 0 20378768 C C C C C T C C C C C C C C C C C C C C
23 chr23_20381144 0 20381144 A A A A A A A A G G G G A A A A A A G G
23 chr23_20392851 0 20392851 C C T T C T C C C C C C C C C C C C T T
23 chr23_20393187 0 20393187 C C C C C C C C A A A A C C C C C C A A
23 chr23_20393499 0 20393499 A A A A A A A A A A A G A A A A A A A A
23 chr23_20394372 0 20394372 C G G G G G G G G G G G G G G G G G G G
23 chr23_20395713 0 20395713 G G G G G G G G A A A A G G G G G G A A
23 chr23_20402368 0 20402368 G G C G G G G G G G G G G G G G G G G G
23 chr23_20405166 0 20405166 T T T T T T T T T T T T T T C C T T T T
23 chr23_20409805 0 20409805 T T T T T T T T C C C C T T T T T T C C
23 chr23_20414578 0 20414578 T T T T T T T T C C C C T T T T T T C C
23 chr23_20422946 0 20422946 A A A A A A A A C C C C A A A A A A C C
23 chr23_20425880 0 20425880 C C C C C C C C C C C C C C C T C C C C
23 chr23_20433685 0 20433685 A A A A A A A A A A A A A A A A T T A A
23 chr23_20446455 0 20446455 T T T T T T T T T T T T T T C T T T T T
23 chr23_20457633 0 20457633 G G A A A A G G A A A A A A A A A A A A
23 chr23_20457844 0 20457844 C C C C C C C C C T C C C C C C C C C C
23 chr23_20478690 0 20478690 T T T T T T T T C C C C T T T T T T C C
23 chr23_20478804 0 20478804 T T T T T T T T C C C C T T T T T T C C
23 chr23_20483199 0 20483199 T T T T T T T T C C C C T T T T T T C C
23 chr23_20491354 0 20491354 A A A A A A A A A C A A A A A A A A A A
23 chr23_20497366 0 20497366 C C C C C C C C G G G G C C C C C C G G
23 chr23_20506062 0 20506062 G G G G A G G G G G G G G G G G G G G G
23 chr23_20506305 0 20506305 C C C C C C C C T T T T C C C C C C T T
23 chr23_20507033 0 20507033 G G G G G G G G A A A A G G G G G G A A
23 chr23_20549420 0 20549420 G G G G G G G G C C C C G G G G G G C C
23 chr23_20551744 0 20551744 A A A A A A A A A G A G A A A A A A A A
23 chr23_20570427 0 20570427 C C C C A C C C A A A A A A A A A A A A
23 chr23_20578811 0 20578811 A A A A A A A A A A A A C C C C A A A A
23 chr23_20594816 0 20594816 T T T T T T T T C C C C T T T T T T C C
23 chr23_20597361 0 20597361 A A A A A G A A A A A A A A A A A A A A
23 chr23_20601358 0 20601358 C C C C C C C C T T T T C C C C C C T T
23 chr23_20615694 0 20615694 T T T T T T T T C C C C T T T T T T C C
23 chr23_20616604 0 20616604 C C C C C C C C C C C C C G C C C C C C
23 chr23_20620294 0 20620294 C G C C C C C C C C C C C C C C C C C C
23 chr23_20620502 0 20620502 G G G T G G G G G G G G G G G G G G G G
23 chr23_20622978 0 20622978 T T G G T T T T T T T T T T T T T T T T
23 chr23_20630577 0 20630577 G G G G G G G T G G G G G G G G G G G G
23 chr23_20644379 0 20644379 G G G G G G G G G G G G G G C G G G G G
23 chr23_20647305 0 20647305 C C C C C C C C C T C T C C C C C C T T
23 chr23_20651686 0 20651686 A A A C A A A A A A A A A A A A A A A A
23 chr23_20654167 0 20654167 A A A A A A A A A A A G A A A A A A A A
23 chr23_20656674 0 20656674 A A A A A A A A G G G G A A A A A A G G
23 chr23_20662040 0 20662040 C C A A A A C C A A A A A A A A A A A A
23 chr23_20665788 0 20665788 C C C C C C C C C T C T C C C C C C T T
23 chr23_20667099 0 20667099 G G G G G G G G G G G G A G G G G G G G
23 chr23_20669514 0 20669514 A A A A A A A A G G G G A A A A A A A A
23 chr23_20669610 0 20669610 C C T T C T C C C C C C C C C C C C T T
23 chr23_20681062 0 20681062 T T T T T T T T T T C T T T T T T T T T
23 chr23_20685200 0 20685200 G G G G G G G G G G G G A G G G G G G G
23 chr23_20686253 0 20686253 C C C C C C C C T T T T C C C C C C T T
23 chr23_20686274 0 20686274 C C C C C C C C C T C C C C C C C C C C
23 chr23_20690040 0 20690040 A A A A A A A A A A A A G G A A A A A A
23 chr23_20695082 0 20695082 G G G G G G G G A A A A G G G G G G A A
23 chr23_20697775 0 20697775 T T T T T T T T C C C C T T T T T T C C
23 chr23_20699714 0 20699714 T T T T T T T T T T T T C T T T T T T T
23 chr23_20700151 0 20700151 C C C C C C C C A A A A C C C C C C A A
23 chr23_20703238 0 20703238 G G G G G G G G G T G G G G G G G G G G
23 chr23_20704998 0 20704998 C C T T T T C C C C C C C C C C C C C C
23 chr23_20712498 0 20712498 T T C C C C T T T T T T T T T T T T T T
23 chr23_20726697 0 20726697 G G G G G G G G G G C G G G G G G G G G
23 chr23_20729900 0 20729900 A A A A A A A A A G A A A A A A A A A A
23 chr23_20730810 0 20730810 C C C T C C C C C C C C C C C C C C C C
23 chr23_20734267 0 20734267 G G G G C G G G G G G G G G G G G G G G
23 chr23_20742430 0 20742430 G G G G G G G G G G G G G G A G G G G G
23 chr23_20742746 0 20742746 A A A A A A A A G G G G A A A A A A G G
23 chr23_20743485 0 20743485 G G G G G G G G A A A A G G G G G G A A
23 chr23_20747335 0 20747335 C C C C C C C T C C C C C C C C C C C C
23 chr23_20753032 0 20753032 C C C C C C C T C C C C C C C C C C C C
23 chr23_20756794 0 20756794 G G A A A G G G G G G G G G G G G G G G
23 chr23_20757168 0 20757168 T T C C C C T T T T T T T T T T T T T T
23 chr23_20757824 0 20757824 A A A A A A A A G G G G A A A A A A G G
23 chr23_20759061 0 20759061 G G G G G G G G G G G G G G A A G G G G
23 chr23_20759157 0 20759157 A A A A A A A A A A A A A G A A A A A A
23 chr23_20769762 0 20769762 T T T T T T T T G T G T T T T T T T T T
23 chr23_20773410 0 20773410 C C C C C C C C T T T T C C C C C C T T
23 chr23_20773882 0 20773882 A A A A A A A A G G G G A A A A A A G G
23 chr23_20778105 0 20778105 G G G G G G G G G G G G A G G G G G G G
23 chr23_20786238 0 20786238 T T T T T T T T C T T T T T T T T T C C
23 chr23_20789731 0 20789731 T T T T T T T T T T T T C T T T T T T T
23 chr23_20798278 0 20798278 G G G G G G G G C C C C G G G G G G C C
23 chr23_20802176 0 20802176 T T T T C C T T T T T T T T T T T T T T
23 chr23_20819504 0 20819504 A A A A A A A A C C C C A A A A A A C C
23 chr23_20824939 0 20824939 G G G G G G G G A G G G G G A A G G G G
23 chr23_20825229 0 20825229 G G G G G G G G G G G G G G C C G G G G
23 chr23_20832611 0 20832611 A A A A A A A A A A A A A G A A A A A A
23 chr23_20835438 0 20835438 G G G G G T G G G G G G G G G G G G G G
23 chr23_20842552 0 20842552 T T T T T T T T C C C C T T T T T T C C
23 chr23_20843619 0 20843619 G G G G G G G G A A A A G G G G G G A A
23 chr23_20855819 0 20855819 T T T T T T T T C T T T T T T T T T T T
23 chr23_20856585 0 20856585 A A A A A A A A A G A A A A A A A A A A
23 chr23_20871679 0 20871679 C C C C C C C C C T C C C C C C C C C C
23 chr23_20877005 0 20877005 G G G G G G G G A A A A G G G G G G A A
23 chr23_20879520 0 20879520 A A A A A A A A G G A G A A A A A A G G
23 chr23_20885159 0 20885159 A A A A G G A A A A A A A A A A A A A A
23 chr23_20895537 0 20895537 A A A A T T A A A A A A A A A A A A A A
23 chr23_20900045 0 20900045 T T T T C T T T T T T T T T T T T T T T
23 chr23_20904748 0 20904748 G G G G G G G G G G G G A G G G G G G G
23 chr23_20907471 0 20907471 A A A A A A A A T T T T A A A A A A T T
23 chr23_20910765 0 20910765 T T T T T T T T G G G G T T T T T T G G
23 chr23_20913085 0 20913085 A A G G G G A G G G G G G G G G G G G G
23 chr23_20913490 0 20913490 G G G G G G G G A A A A G G G G G G A A
23 chr23_20914011 0 20914011 C C C C C C C C G G C G C C C C C C G G
23 chr23_20923293 0 20923293 T T T T T T T T A A A A T T T T T T A A
23 chr23_20926862 0 20926862 T T C T T T T T T T T T C T T T T T T T
23 chr23_20930529 0 20930529 C C C T C C C C C C C C C C C C C C C C
23 chr23_20930549 0 20930549 G G G G G G G G G G G G A G G G G G G G
23 chr23_20937720 0 20937720 T T T T T T T T C C C C T T T T T T C C
23 chr23_20941485 0 20941485 G G G G G G G G C C C C G G G G G G C C
23 chr23_20941656 0 20941656 C C C C A C C C C C C C C C C C C C C C
23 chr23_20944340 0 20944340 C C C C C C C C T T T T C C C C C C T T
23 chr23_20950131 0 20950131 T T T T T T T T T T T T C T C T T T T T
23 chr23_20950841 0 20950841 A A A A A A A A A A A A A A A A A C A A
23 chr23_20952569 0 20952569 G G G G G G G G G G G G G G G G A G G G
23 chr23_20963555 0 20963555 A A A A A A A A G G G G A A A A A A G G
23 chr23_20972159 0 20972159 G G G G G G G G G G G G G G G G A A G G
23 chr23_20974071 0 20974071 G G G G G G G G G G C G G G G G G G G G
23 chr23_20978845 0 20978845 T T T T T T A A T T T T T T T T T T T T
23 chr23_20988723 0 20988723 G G G G G G G G G G G G G G A G G G G G
23 chr23_20990503 0 20990503 T T T T T T T T T T T T T T G T T T T T
23 chr23_20992415 0 20992415 G G G G G G G G G G G G A G G G G G G G
23 chr23_20992463 0 20992463 G G G G G G G G A G G G G G G G G G G G
23 chr23_20992818 0 20992818 C C T T C C C C C C C C C C C C C C C C
23 chr23_20996848 0 20996848 G G G G G T G G G G G G G G G G G G G G
23 chr23_21011712 0 21011712 A A A A A A A A G G G G A A A A A A A A
23 chr23_21025374 0 21025374 G G G G G G G G G G G G A G G G G G G G
23 chr23_21027310 0 21027310 T T T T C T T T C C C C T T T T T T C C
23 chr23_21041682 0 21041682 T T T T T T T T C C C C T T T T T T C C
23 chr23_21047075 0 21047075 T T T T T T T T C C C C T T T T T T C C
23 chr23_21054122 0 21054122 A A A A A A A A C C C C A A A A A A C C
23 chr23_21056171 0 21056171 G G A G A G G G G G G G G G G G G G G G
23 chr23_21056301 0 21056301 G G G G G G G G G G G G G G G G T T G G
23 chr23_21076423 0 21076423 T T T T T T T T G G G G T T T T T T G G
23 chr23_21077355 0 21077355 A A A A G G A A A A A A A A A A A A A A
23 chr23_21077787 0 21077787 A A A A A A A A A A A A A A G G A A A A
23 chr23_21078998 0 21078998 G G G G G G G G G G G G G G G G A A G G
23 chr23_21081334 0 21081334 C C C C C C C C C C C C C T C C C C C C
23 chr23_21085327 0 21085327 G G A A A A G G A A A A A A A A A A A A
23 chr23_21087647 0 21087647 A A C C C C A A C C C C C C C C C C C C
23 chr23_21092171 0 21092171 C C C C C C C C C C C C C C C C T T C C
23 chr23_21096487 0 21096487 T T T T T T T T C C C C T T T T T T C C
23 chr23_21101909 0 21101909 T T T T T T G G T T T T T T T T T T T T
23 chr23_21102083 0 21102083 G G G G G G G G T T T T G G G G G G T T
23 chr23_21118128 0 21118128 C C T T T T C C C C C C C C C C C C C C
23 chr23_21139379 0 21139379 A A A A A A A A G G G G A A A A A A G G
23 chr23_21146351 0 21146351 T T C C C C T T C C C C C T C C T T C C
23 chr23_21151984 0 21151984 G G G G G G G G A A A A G G G G G G A A
23 chr23_21159651 0 21159651 G G G G G G G G A A A A G G G G G G A A
23 chr23_21160560 0 21160560 G G G G G G G G A A A A G G G G G G A A
23 chr23_21164446 0 21164446 A A A A A A A A G G G G A A A A A A G G
23 chr23_21165461 0 21165461 A A A A A A A A A A A A A A A A G G A A
23 chr23_21166462 0 21166462 A A A A A A A A G G G G A A A A A A G G
23 chr23_21172610 0 21172610 A A A A A A A A A A A G A A A A A A G G
23 chr23_21172994 0 21172994 A A A A A A A A A A A T A A A A A A T T
23 chr23_21177673 0 21177673 T T T T T T C T T T T T T T T T T T T T
23 chr23_21179367 0 21179367 C T C C C C C C C C C C C C C C C C C C
23 chr23_21188499 0 21188499 C C C C C C C C C C C C C C C T C C C C
23 chr23_21192355 0 21192355 A A A A A A A A A A A A A G A A A A A A
23 chr23_21192384 0 21192384 C C C C T T C C T T T T C C C C C C T T
23 chr23_21195585 0 21195585 T T A T T T T T T T T T T T T T T T T T
23 chr23_21198955 0 21198955 A A A G A A A A A A A A A A A A A A A A
23 chr23_21201578 0 21201578 T T T T T T T T C C C C T T T T T T C C
23 chr23_21201946 0 21201946 C C C C C T C C C C C C C C C C C C C C
23 chr23_21208305 0 21208305 A A A A A A A A G G G G A A A A A A G G
23 chr23_21210710 0 21210710 T T T T C T T T T T T T T T T T T T T T
23 chr23_21218803 0 21218803 C C C C C C C C T T T T C C C C C C T T
23 chr23_21219703 0 21219703 A A A A A A A A G G G G A A A A A A G G
23 chr23_21220429 0 21220429 A A A A A A A A A A A A A A A G A A A A
23 chr23_21227471 0 21227471 T T T T T T T T G G G T T T T T T T T T
23 chr23_21238316 0 21238316 C C C C C C C C C C C C T T C C C C C C
23 chr23_21238986 0 21238986 C C C C C C C C C C C C T T C C C C C C
23 chr23_21239101 0 21239101 C C C C C C C C C C C C C T C C C C C C
23 chr23_21239636 0 21239636 A A A A A A A A G G G G A A A A A A G G
23 chr23_21240271 0 21240271 G G G G G G G G A A A A G G G G G G A A
23 chr23_21246013 0 21246013 C C C C C C C C C C C T C C C C C C C C
23 chr23_21256235 0 21256235 C C T T T T C C C C C C T T T T T T C C
23 chr23_21257181 0 21257181 G G A A G G G G G G G G G G G G G G G G
23 chr23_21259533 0 21259533 C C C C C C C C G G C C C C C C C C G G
23 chr23_21264016 0 21264016 A A A A A A A A C C C C A A A A A A C C
23 chr23_21268086 0 21268086 C C C C C C C C A A C C C C C C C C C C
23 chr23_21274302 0 21274302 T T T T T T T T C C C C T T T T T T C C
23 chr23_21277432 0 21277432 T T C C C C T T T T T T C C C C C C T T
23 chr23_21277911 0 21277911 T T T T T T T T T T T T G G T T T T T T
23 chr23_21279329 0 21279329 A A A A A A A A G G G G G G G G G G G G
23 chr23_21282841 0 21282841 C C C C C C C C A A A A C C C C C C A A
23 chr23_21293789 0 21293789 T T T T T T T T C C C C T T T T T T C C
23 chr23_21294271 0 21294271 G G G G G G G G A A A A G G G G G G A A
23 chr23_21295469 0 21295469 A A A A A A A A G G G G A A A A A A G G
23 chr23_21298104 0 21298104 G G C C C C G G C C C C C C C C C C C C
23 chr23_21299813 0 21299813 T T T T T T T T G G G G T T T T T T G G
23 chr23_21305557 0 21305557 C C C C C C C C C C C C C C A A C C C C
23 chr23_21327035 0 21327035 T T T T C T T T T T T T T T T T T T T T
23 chr23_21336484 0 21336484 T T T T T T T T C C C C T T T T T T C C
23 chr23_21340438 0 21340438 T T T T T T T T C C T T T T T T T T T T
23 chr23_21347243 0 21347243 G G G G G G G G G G G G G G G G A G G G
23 chr23_21353693 0 21353693 G G G G G G G G G G G G G G A A G G G G
23 chr23_21360632 0 21360632 T T C T T T T T T T T T T T T T T T T T
23 chr23_21363871 0 21363871 C C C C C C C C T T T T C C C C C C T T
23 chr23_21367074 0 21367074 A A A A A A A A C C C C A A A A A A C C
23 chr23_21372642 0 21372642 T T T T T T T T C C C C T T T T T T C C
23 chr23_21377293 0 21377293 A A A A A A A A G G G G A A A A A A G G
23 chr23_21377665 0 21377665 C C T T C T C C C C C C C C C C C C C C
23 chr23_21381762 0 21381762 A A C C C C A A A A A A A A A A A A A A
23 chr23_21384101 0 21384101 C C C C C C C C C C C T C C C C C C C C
23 chr23_21387982 0 21387982 T T T T T T T T T T T T C C T T T T T T
23 chr23_21390010 0 21390010 T T T T T T T T C C C C T T T T T T C C
23 chr23_21390539 0 21390539 T T T T C T T T T T T T T T T T T T T T
23 chr23_21393012 0 21393012 T T T T T T T T C C C C T T T T T T C C
23 chr23_21400697 0 21400697 C C C C C C C C T T C C C C C C C C C C
23 chr23_21402223 0 21402223 C C C C T T C C C C C C C C C C C C T T
23 chr23_21407461 0 21407461 C T C C C C C C C C C C C C C C C C C C
23 chr23_21407857 0 21407857 A A A A A A A A A A A A A A A A G G A A
23 chr23_21413672 0 21413672 C C C C C C C C C C C C A A C C C C C C
23 chr23_21422369 0 21422369 C T C C C C C C C C C C C C C T C C C C
23 chr23_21427428 0 21427428 C C C C C C C C T T T T C C C C C C T T
23 chr23_21429438 0 21429438 A A G G G G A A G G G G G G G G G G G G
23 chr23_21435429 0 21435429 G G G G A G G G G G G G G G G G G G G G
23 chr23_21435556 0 21435556 G G G G G G G G G G G G G G A G G G G G
23 chr23_21471205 0 21471205 T T T T T T T T G G G G T T T T T T G G
23 chr23_21473644 0 21473644 T T C C C C C C C C C C C C C C C C C C
23 chr23_21474013 0 21474013 A A A A A A A A C C C C A A A A A A C C
23 chr23_21477177 0 21477177 G G G G G G G G T T T T G G G G G G T T
23 chr23_21480216 0 21480216 G G G G G G C G G G G G G G G G G G G G
23 chr23_21480459 0 21480459 C C C C C C C C T T T T C C C C C C T T
23 chr23_21491451 0 21491451 C C C C C C C C C C C T C C C C C C C C
23 chr23_21494768 0 21494768 C C C C C C C C T T T T C C C C C C T T
23 chr23_21494947 0 21494947 C T T T T T T T T T T T T T T T T T T T
23 chr23_21514879 0 21514879 C C C C C C C C C G C C C C C C C C C C
23 chr23_21515342 0 21515342 C C C C C C C C T T T T C C C C C C T T
23 chr23_21517078 0 21517078 G G C G G G G G G G G G G G G G G G G G
23 chr23_21517756 0 21517756 C C C C C C C C C C C C C C C C T T C C
23 chr23_21529963 0 21529963 A A A A A A A A A A A A A A G G A A A A
23 chr23_21532258 0 21532258 A A G G G G A A A A A A A A A A A A A A
23 chr23_21533305 0 21533305 G G G G G G G G G G A G G G G G G G G G
23 chr23_21535821 0 21535821 T T T T T T T T T T T T T T T T C C T T
23 chr23_21547456 0 21547456 C C C C C C C C C T C C C C C C C C C C
23 chr23_21553173 0 21553173 A A A A A A A A A A A A A G A A A A A A
23 chr23_21560967 0 21560967 G G G G G G G G G G G G C G G G G G G G
23 chr23_21562294 0 21562294 T T T T T T T T T T T T G T T T T T T T
23 chr23_21562516 0 21562516 G G G G G G G G G G A G G G G G G G G G
23 chr23_21565800 0 21565800 T T C T T T T T T T T T T T T T T T T T
23 chr23_21574635 0 21574635 G G G G G G G G G G G G G G G G A A G G
23 chr23_21578375 0 21578375 C C C C C C C C T T T T C C C C C C T T
23 chr23_21583551 0 21583551 T T T T T T T T G G G G T T T T T T G G
23 chr23_21584108 0 21584108 G G G G G G G G G G G G G G A A G G G G
23 chr23_21590580 0 21590580 A A A A A A A A G G G G A A A A A A G G
23 chr23_21590705 0 21590705 G G G G G G G G C C C C G G G G G G C C
23 chr23_21595455 0 21595455 C C C C C C C C T T T T C C C C C C T T
23 chr23_21622808 0 21622808 C C C C C C C C C C C C C C C C T T C C
23 chr23_21623471 0 21623471 C C C C C T C C C C C C C C C C C C C C
23 chr23_21624715 0 21624715 C C C C C C C C C C C C C C C C C T C C
23 chr23_21625160 0 21625160 C C C C C C C C T T T T C C C C C C T T
23 chr23_21640268 0 21640268 C C C C C C C C C C C C C C C G C C C C
23 chr23_21648981 0 21648981 C C C C C C C C G G G G C C C C C C G G
23 chr23_21651912 0 21651912 C C C C C C C C C C C C C C C C C T C C
23 chr23_21654534 0 21654534 T T T T T T T T T T T T T T C C T T T T
23 chr23_21673925 0 21673925 C C C C C C C C C C C C C T C C C C C C
23 chr23_21673950 0 21673950 C C A C C C C C C C C C C C C C C C C C
23 chr23_21677224 0 21677224 G G G G A G G G G G G G G G G G G G G G
23 chr23_21679226 0 21679226 G G G G G G G G A G A A G G G G G G A A
23 chr23_21679780 0 21679780 T T T T T T T T C T T T T T T T T T C C
23 chr23_21684484 0 21684484 C C C C C C C C C C C C C C C C C T C C
23 chr23_21701752 0 21701752 C C C C C C C C T T T T C C C C C C T T
23 chr23_21704052 0 21704052 C C C C C C C C C C C C C C C T C C C C
23 chr23_21705416 0 21705416 C C C C C C C C C T T T C C C C C C T T
23 chr23_21709569 0 21709569 T T T T T T T T C C C C T T T T T T C C
23 chr23_21710642 0 21710642 A A A A A C A A A A A A A A A A A A A A
23 chr23_21723813 0 21723813 C C C C C C C C C T C C C C C C C C T T
23 chr23_21725455 0 21725455 T T T T T T T T C C C C T T T T T T C C
23 chr23_21727342 0 21727342 A A A A A A A A G G G G A A A A A A G G
23 chr23_21734404 0 21734404 A A A A A G A A A A A A A A A A A A A A
23 chr23_21738679 0 21738679 G G G G G G A A G G G G G G G G G G G G
23 chr23_21743127 0 21743127 T T T T T T T T T T T T T T C T T T T T
23 chr23_21744601 0 21744601 G G G G G G G G G G G G G G G G A G G G
23 chr23_21748030 0 21748030 G G G G G G G G A A A A G G G G G G A A
23 chr23_21756053 0 21756053 A A A A A A A A A T T T A A A A A A A A
23 chr23_21765334 0 21765334 C C C C C T C C C C C C C C C C C C C C
23 chr23_21767058 0 21767058 G G G G G G G G C C C C G G G G G G C C
23 chr23_21767505 0 21767505 C C C C C C C C C C C C C C A A C C C C
23 chr23_21773175 0 21773175 C C C C C C C C C C C C A C C C C C C C
23 chr23_21779329 0 21779329 G G G G G G G G G G A G G G G G G G G G
23 chr23_21793791 0 21793791 C C C C C C C C A A A A C C C C C C A A
23 chr23_21799638 0 21799638 T T T T C T T T T T T T T T T T T T T T
23 chr23_21804342 0 21804342 T T T T T T T T C C C C T T T T T T C C
23 chr23_21806570 0 21806570 C C C C C C C C C C C C C C C T C C C C
23 chr23_21811380 0 21811380 G G G G G G G G A A A A G G G G G G A A
23 chr23_21812440 0 21812440 T T T T T T T T T T T T T T T T C C T T
23 chr23_21813800 0 21813800 C C T T T T C C T T T T T T T T T T T T
23 chr23_21816742 0 21816742 G G G G G G G G C G G G G G G G G G G G
23 chr23_21819888 0 21819888 A A A A A A A A A A A A G G A A A A A A
23 chr23_21822116 0 21822116 T T T T T T C T T T T T T T T T T T T T
23 chr23_21827222 0 21827222 A A A A A A A A C C C C A A A A A A C C
23 chr23_21828428 0 21828428 G G G G G G G G G G A G G G G G G G G G
23 chr23_21832283 0 21832283 C C C C C C C C C C C C C G C C C C C C
23 chr23_21847384 0 21847384 A A A A A A A A C C C C A A A A A A C C
23 chr23_21858603 0 21858603 T T T T T T T T A A A A T T T T T T A A
23 chr23_21861766 0 21861766 T T T T T T T T T T T T T T T T C C T T
23 chr23_21873341 0 21873341 G G G G G G G G C C C C G G G G G G C C
23 chr23_21875117 0 21875117 G T G G G G G T G G G G G G G G G G G G
23 chr23_21879793 0 21879793 G G G G G G G G G G G G G G G G A A G G
23 chr23_21889037 0 21889037 G G G G G G G G A A A A G G G G G G A A
23 chr23_21889717 0 21889717 C C C C C C C C T T T T C C C C C C T T
23 chr23_21891899 0 21891899 C C C C C C C C A A A A C C C C C C A A
23 chr23_21894283 0 21894283 T T C C C C T T T T T T T T T T T T T T
23 chr23_21901158 0 21901158 A G A A A A A A A A A A A A A A A A A A
23 chr23_21908377 0 21908377 C C C C C G C C C C C C C C C C C C C C
23 chr23_21909502 0 21909502 A A A A A G A A A A A A A A A A A A A A
23 chr23_21915281 0 21915281 G G G G G G C G G G G G G G G G G G G G
23 chr23_21924392 0 21924392 C C C C A C C C C C C C C C C C C C C C
23 chr23_21928979 0 21928979 A A A A A A A A G G G G A A A A A A G G
23 chr23_21930403 0 21930403 G G G G G G G G G G G G G G A G G G G G
23 chr23_21931590 0 21931590 C C C C A A C C C C C C C C C C C C C C
23 chr23_21934512 0 21934512 T T T T T T T T C C C T T T T T T T C C
23 chr23_21937181 0 21937181 C C C C C C C C C C C C C C C C C T C C
23 chr23_21937922 0 21937922 G G G G G G G G G G A G G G G G G G A A
23 chr23_21943357 0 21943357 C C C C C C C C C C C C T T T T T T C C
23 chr23_21948965 0 21948965 G G A A A A A G A A A A A A A A A A A A
23 chr23_21951770 0 21951770 T T C C T T T T T T T T T T T T T T T T
23 chr23_21951984 0 21951984 A A A A A A A A A A A A A A G G A A A A
23 chr23_21955577 0 21955577 A A A A A A A A A A A G A A A A A A A A
23 chr23_21961036 0 21961036 G G A A G G G G G G G G G G G G G G G G
23 chr23_21961835 0 21961835 C C C C C C C C A A A A C C C C C C A A
23 chr23_21962502 0 21962502 A A A A A A A A G G G G A A A A A A G G
23 chr23_21963059 0 21963059 G G A A A A A A A A A A A A A A A A A A
23 chr23_21964500 0 21964500 T T T T T T T T T T C T T T T T T T T T
23 chr23_21967238 0 21967238 G G G G A G G G G G G G G G G G G G G G
23 chr23_21967783 0 21967783 C C C C C C C C A A A A C C C C C C A A
23 chr23_21972058 0 21972058 T T T T T T T T G G G G G G G G G G G G
23 chr23_21973564 0 21973564 G G G G G G G G T T T T T T T T T T T T
23 chr23_21981702 0 21981702 G G G G G G G G G G G G G T G G G G G G
23 chr23_21998030 0 21998030 G G C G G G G G G G G G G G G G G G G G
23 chr23_22004678 0 22004678 C C C C C C C C C C C C C G C C C C C C
23 chr23_22015752 0 22015752 T T T T T T T T T T T T C C T T T T T T
23 chr23_22015802 0 22015802 T T C C C C C C C C C C C C C C C C C C
23 chr23_22016822 0 22016822 C C C C C C C C C C C C C C T T C C C C
23 chr23_22022145 0 22022145 G G G G G G G G A A A A G G G G G G A A
23 chr23_22029076 0 22029076 G G G G A G G G G G G G G G G G G G G G
23 chr23_22036552 0 22036552 T T T T T T T T C C C C T T T T T T C C
23 chr23_22042516 0 22042516 T T T T T T T T C C C C T T T T T T C C
23 chr23_22044591 0 22044591 C C C C C C C C C C C C C T C C C C C C
23 chr23_22045746 0 22045746 C C C C C C C C T T T T C C C C C C T T
23 chr23_22046442 0 22046442 A A A A A G A A A A A A A A A A A A A A
23 chr23_22046717 0 22046717 G G G G G G G G A A A A G G G G G G A A
23 chr23_22047206 0 22047206 A A A A A A A A G G G G A A A A A A G G
23 chr23_22053462 0 22053462 A A A A A A A A A A A A A A G G A A A A
23 chr23_22053610 0 22053610 G T G G G G G G G G G G G G G G G G G G
23 chr23_22054263 0 22054263 G G G G G G G G G G G T G G G G G G G G
23 chr23_22067557 0 22067557 C C C C C C C C T T C T C C C C C C T T
23 chr23_22069235 0 22069235 C C C C C C C C T T T T C C C C C C T T
23 chr23_22073413 0 22073413 G G G G G G G G A A A A G G G G G G A A
23 chr23_22088195 0 22088195 T T C C C C T T C C C C C C C C C C C C
23 chr23_22088918 0 22088918 A A A A A A A A A A A A A A G G A A A A
23 chr23_22090178 0 22090178 G G G G G G G G A A A A G G G G G G A A
23 chr23_22092401 0 22092401 G G G G T T G G G G G G G G G G G G G G
23 chr23_22093789 0 22093789 G G G G G G G G T T T T G G G G G G T T
23 chr23_22093815 0 22093815 C C T T C C C C C C C C C T C C C C C C
23 chr23_22098360 0 22098360 A A A A A A A A G G G G A A A A A A G G
23 chr23_22104357 0 22104357 T T T T T T T T T T C T T T T T T T C C
23 chr23_22115863 0 22115863 G G G G G G G G C C G G G G G G G G C C
23 chr23_22125945 0 22125945 A A A G G G A A A A A A A A A A A A A A
23 chr23_22128993 0 22128993 T T T T T T T T C C C C T T T T T T C C
23 chr23_22131115 0 22131115 G G G G G G G G G G G G G G C G G G G G
23 chr23_22133023 0 22133023 C C C C C C C C G G G G C C C C C C G G
23 chr23_22133402 0 22133402 A A A A A A A A G G G G A A A A A A G G
23 chr23_22142074 0 22142074 G G G G G G G G G G G G A G G G G G G G
23 chr23_22145050 0 22145050 C C C C C C C C C C C C C T C C C C C C
23 chr23_22151795 0 22151795 A A A A A A A A G G G G A A A A A A G G
23 chr23_22152709 0 22152709 G G G G A G G G G G G G G G G G G G G G
23 chr23_22154691 0 22154691 T T C C C T T T T T T T T T T T T T T T
23 chr23_22157651 0 22157651 T T C T T T T T T T T T T T T T T T T T
23 chr23_22166123 0 22166123 C C T T T T C C T T T T T T T T T T T T
23 chr23_22171153 0 22171153 T T T T T T T T T T T T C T T T T T T T
23 chr23_22172841 0 22172841 A A A A A A A A A A A A A A A A A C A A
23 chr23_22173071 0 22173071 G G G G G G G G T T T T G G G G G G T T
23 chr23_22179304 0 22179304 C C C C C C C C T T T T C C C C C C T T
23 chr23_22180324 0 22180324 A A A A A A A A G G G G A A A A A A G G
23 chr23_22188175 0 22188175 T T T T T T T T C C C C T T T T T T C C
23 chr23_22202411 0 22202411 G G G G G G G G G G A G G G G G G G G G
23 chr23_22207575 0 22207575 A A A A G G A A A A A A A A A A A A A A
23 chr23_22210809 0 22210809 G G G G G G G G C C C C G G G G G G C C
23 chr23_22217011 0 22217011 G G G G G G G G G G G G G G G G A G G G
23 chr23_22218407 0 22218407 G G G G G G G G G G G G G G G G A A G G
23 chr23_22223945 0 22223945 A A A A A A A A A A A G A A A A A A A A
23 chr23_22225669 0 22225669 A A A A A A A A G G G G A A A A A A G G
23 chr23_22237863 0 22237863 T T T T T T T T T T T T T T C T T T T T
23 chr23_22240399 0 22240399 T T T T T T T T G G G G T T T T T T G G
23 chr23_22248251 0 22248251 A A C C C C A A A A A A A A A A A A A A
23 chr23_22248837 0 22248837 C C C T C C C C C C C C C C C C C C C C
23 chr23_22248864 0 22248864 C C C T C C C C C C C C C C C C C C C C
23 chr23_22254518 0 22254518 C C C C C C C C C C C C C C C C T T C C
23 chr23_22256507 0 22256507 G G G G G G G G C C C C G G G G G G C C
23 chr23_22259210 0 22259210 A A A A A A A A A A A A A T A A A A A A
23 chr23_22266320 0 22266320 G G G G G G A G G G G G G G G G G G G G
23 chr23_22267799 0 22267799 A A C C C C A C C C C C C C C C C C C C
23 chr23_22268340 0 22268340 G G G G G G G G A A A A G G G G G G A A
23 chr23_22278353 0 22278353 C C C C C C C C G G G G C C C C C C G G
23 chr23_22278593 0 22278593 G G G G G G G G C C C C G G G G G G C C
23 chr23_22280222 0 22280222 C C C C C C C C T T T T C C C C C C T T
23 chr23_22282360 0 22282360 G G G G G G G G G G G G C G G G G G G G
23 chr23_22288963 0 22288963 T T T T C C T T C C C C C C C C C C C C
23 chr23_22289696 0 22289696 A A A A A A A A G G G G A A A A A A G G
23 chr23_22292575 0 22292575 C C C C A A C C A A A A C C C C C C A A
23 chr23_22294221 0 22294221 T T G G G G T T G G G G G G G G G G G G
23 chr23_22295751 0 22295751 A A G G A A A A G G G G A A A A A A G G
23 chr23_22298621 0 22298621 C C C C T T C C T T T T T T T T T T T T
23 chr23_22313206 0 22313206 T T T T A A T T T T T T T T T T T T T T
23 chr23_22313381 0 22313381 C C C C G G C C C C C C C C C C C C C C
23 chr23_22313460 0 22313460 A A A A A A A A G G G G A A A A A A G G
23 chr23_22322178 0 22322178 A A A A A A A G A A A A A A A A A A A A
23 chr23_22324417 0 22324417 A G G G G G G G G G G G G G G G G G G G
23 chr23_22327864 0 22327864 C C C C C C C C C T C C C C C C C C C C
23 chr23_22330888 0 22330888 G G G G A G G G G G G G G G G G G G G G
23 chr23_22345602 0 22345602 C C T T T T C C C C C C T T T T T T C C
23 chr23_22370444 0 22370444 T T T T T T T T T T T T T T A T T T T T
23 chr23_22379405 0 22379405 T T T T T T T T T T T T T T G G T T T T
23 chr23_22388141 0 22388141 A A A A A A A A G G G G A A A A A A G G
23 chr23_22390378 0 22390378 T T T T T T T T T T T T T T T T C T T T
23 chr23_22392432 0 22392432 G G C C C G G G G G G G G G G G G G G G
23 chr23_22396081 0 22396081 A A A A A A A A G G G G A A A A A A G G
23 chr23_22396208 0 22396208 C C C C C C C C C T C C C C C C C C C C
23 chr23_22397421 0 22397421 G G G G G G G G C C C C G G G G G G C C
23 chr23_22400430 0 22400430 T T T T T T T T G G G G T T T T T T G G
23 chr23_22408711 0 22408711 C C C C C C C C C C C C C C C T C C C C
23 chr23_22413204 0 22413204 C C C C C C C C T T T T C C C C C C T T
23 chr23_22413644 0 22413644 A A A A A G A A A A A A A A A A A A A A
23 chr23_22414400 0 22414400 T T T T T T T T T T T T C T T T T T T T
23 chr23_22424058 0 22424058 G G G G G G G G C C C C G G G G G G C C
23 chr23_22424691 0 22424691 A A G G G G A G G G G G G G G G G G G G
23 chr23_22426318 0 22426318 T T T T T T T T C T C T T T T T T T T T
23 chr23_22428723 0 22428723 A A A A A A A A A A A A A A G G A A A A
23 chr23_22438256 0 22438256 C C C C C C C C C C C C G G C C C C C C
23 chr23_22439361 0 22439361 G G G G G G G G G G G G C G G G G G G G
23 chr23_22439756 0 22439756 T T T T T T T T T T T T T T C T T T T T
23 chr23_22441723 0 22441723 G G G G G G A G G G G G G G G G G G G G
23 chr23_22451605 0 22451605 T T T T T T T T T T T T T T T T G G T T
23 chr23_22452482 0 22452482 T T T T T T T T T T T T T T T T G G T T
23 chr23_22452949 0 22452949 G G G G G G G G A A A A G G G G G G A A
23 chr23_22454820 0 22454820 G G G G G G G G G T G T G G G G G G T T
23 chr23_22458797 0 22458797 T T T T T T T T C C C C T T T T T T C C
23 chr23_22461093 0 22461093 A A A A A A A A G G G G G G G G G G G G
23 chr23_22461516 0 22461516 C C C C C C C C C C C C C C G G C C C C
23 chr23_22461751 0 22461751 C C C C C C C C T T T T T T T T T T T T
23 chr23_22465482 0 22465482 G G G G G G G G G G G G T T T T T T G G
23 chr23_22468440 0 22468440 A G A G G G A G G G G G G G A G G G G G
23 chr23_22471892 0 22471892 A A A A A T A A A A A A A A A A A A A A
23 chr23_22471945 0 22471945 C C C C C C C C C T C C C C C C C C C C
23 chr23_22479324 0 22479324 T T T T T T T T C C C C T T T T T T T T
23 chr23_22482210 0 22482210 C C C C C T C C C C C C C C C C C C C C
23 chr23_22486569 0 22486569 C C C C C C C C G G G G C C C C C C G G
23 chr23_22493378 0 22493378 C C T T C T C C C C C C C C C C C C C C
23 chr23_22497318 0 22497318 A A A A A A A A T T T T A A A A A A T T
23 chr23_22500995 0 22500995 G G G G G G G G G G G G G G G G A G G G
23 chr23_22504554 0 22504554 T T C C T T T T T T T T T T T T T T T T
23 chr23_22508726 0 22508726 G G G G G G G G G G G T G G G G G G G G
23 chr23_22508862 0 22508862 T T T T T T T T G G G G T T T T T T G G
23 chr23_22516912 0 22516912 C C C C C C C C C C C C C C C T C C C C
23 chr23_22518177 0 22518177 T T T T T T T T C C C C T T T T T T C C
23 chr23_22519902 0 22519902 G G G G A G G G G G G G G G G G G G G G
23 chr23_22523373 0 22523373 A A A A A A A A G G G G A A A A A A G G
23 chr23_22529292 0 22529292 C C C C C C C C A A A A C C C C C C A A
23 chr23_22533487 0 22533487 C C C C C C C C T T T T C C C C C C T T
23 chr23_22534961 0 22534961 T T T T T T G T T T T T G G G G G G T T
23 chr23_22535646 0 22535646 T T T T T T T T T T T T G T T T T T T T
23 chr23_22538218 0 22538218 C C C C C C C C T T T T C C C C C C T T
23 chr23_22539964 0 22539964 T T C C C C C T C C C C C C C C C C C C
23 chr23_22546051 0 22546051 A A A A A C A A A A A A A A A A A A A A
23 chr23_22547811 0 22547811 A A A A A A A A A A A A A A A A G G A A
23 chr23_22549664 0 22549664 G G A A G G G G G G G G G G G G G G G G
23 chr23_22560482 0 22560482 A A A A A A A A G G G G A A A A A A G G
23 chr23_22562107 0 22562107 T T T T T T C T T T T T T T T T T T T T
23 chr23_22562237 0 22562237 G G G G G G G G A A A A G G G G G G A A
23 chr23_22569758 0 22569758 G G G G G G G G G G G G A G G G G G G G
23 chr23_22582250 0 22582250 G G C C C C G G G G G G G G G G G G G G
23 chr23_22583070 0 22583070 G G T T G T G G G G G G G G G G G G G G
23 chr23_22586309 0 22586309 G G A A A A G G A A A A G G G G G G A A
23 chr23_22591145 0 22591145 T T T T T T T T C C C C T T T T T T C C
23 chr23_22599418 0 22599418 C C C C C T C C C C C C C C C C C C C C
23 chr23_22604136 0 22604136 A A A A A A A A A A A A G G G G G G A A
23 chr23_22605913 0 22605913 G G A G G G G G G G G G G G G G G G G G
23 chr23_22609572 0 22609572 T T T T T T T T T T T T T T T T C C T T
23 chr23_22610179 0 22610179 A A A A A A A A G G G G A A A A A A G G
23 chr23_22612476 0 22612476 C C C C C C C C A C A C A A A A A A A A
23 chr23_22631067 0 22631067 A A A A A A A A G G G G A A A A A A G G
23 chr23_22631265 0 22631265 G G A A A A A A A A A A A A A A A A A A
23 chr23_22632108 0 22632108 T T T T T T T T T T T T T T T T G T T T
23 chr23_22636065 0 22636065 A A A A A A A A A A A A A G A A A A A A
23 chr23_22638110 0 22638110 G G A A A A G G A A A A A A A A A A A A
23 chr23_22638313 0 22638313 G G A A A A A A A A A A A A A A A A A A
23 chr23_22641865 0 22641865 A A A G A A A A A A A A A A A A A A A A
23 chr23_22643903 0 22643903 C C C C C C C C G G G G C C C C C C G G
23 chr23_22650417 0 22650417 A A A A A A A A A A A A A G A A A A A A
23 chr23_22666989 0 22666989 G G G G G G G G A A A A G G G G G G A A
23 chr23_22668537 0 22668537 C C C C C C C C T T T T C C C C C C T T
23 chr23_22671549 0 22671549 G G G G G G G G A A A A G G G G G G A A
23 chr23_22673072 0 22673072 C C C C C T C C C C C C C C C C C C C C
23 chr23_22676478 0 22676478 C C T T C T C C C C C C C C C C C C C C
23 chr23_22691045 0 22691045 T T T T T T T T C C C C T T T T T T C C
23 chr23_22694273 0 22694273 T T T T T T T T C C C C T T T T T T C C
23 chr23_22696115 0 22696115 G G A A G G G G G G G G G G G G G G G G
23 chr23_22711070 0 22711070 A A A A A A A A A A A A G G G G A A A A
23 chr23_22716982 0 22716982 C C C C C C C C C C C C C T C C C C C C
23 chr23_22719500 0 22719500 C C C C C C C C C C T T C C C C C C T T
23 chr23_22730193 0 22730193 A A A A A A A A A A A A G G A A A A A A
23 chr23_22732171 0 22732171 G G G G G G A G G G G G G G G G G G G G
23 chr23_22736406 0 22736406 C C C C C C G G C C C C C C C C C C C C
23 chr23_22742448 0 22742448 C C C C C C C C C C C T C C C C C C C C
23 chr23_22752640 0 22752640 T T C C T T T T T T T T T T T T T T T T
23 chr23_22754242 0 22754242 A A C C A A A A A A A A A A A A A A A A
23 chr23_22761184 0 22761184 A A A A A A A A A A A A T T A A A A A A
23 chr23_22764234 0 22764234 G G G G G G G G G G G G G G G G C C G G
23 chr23_22766432 0 22766432 G G G G G G G G G G G G A A G G G G G G
23 chr23_22777099 0 22777099 A A A A A A A A A C A A A A A A A A A A
23 chr23_22786713 0 22786713 G G G G G G G G G G C C G G G G G G G G
23 chr23_22790536 0 22790536 G G G G G G G G G G G G G G G G C C G G
23 chr23_22800359 0 22800359 T T T T T T T T C C C C T T T T T T C C
23 chr23_22802192 0 22802192 A A A A A A A A G G G G A A A A A A G G
23 chr23_22804391 0 22804391 A A A A A A A A G G G G A A A A A A G G
23 chr23_22804631 0 22804631 C C C C C C T T C C C C C C C C C C C C
23 chr23_22808389 0 22808389 C C C C C C C C T T T T C C C C C C T T
23 chr23_22809605 0 22809605 A A A A A A A A A A A A A A A A G G A A
23 chr23_22810113 0 22810113 A A A A A A A A G G G G A A A A A A G G
23 chr23_22811077 0 22811077 T T T T T T T T T T C T T T T T T T T T
23 chr23_22812303 0 22812303 C C C C C C C C A A A A C C C C C C A A
23 chr23_22816782 0 22816782 C C C C C C C C T T T T C C C C C C T T
23 chr23_22820419 0 22820419 T T T T T T T T T T C T T T T T T T T T
23 chr23_22824109 0 22824109 C C C C C C C C C C C C C C T T C C C C
23 chr23_22825011 0 22825011 G G G G G G G G A G A G G G G G G G G G
23 chr23_22843848 0 22843848 T T T T T T T T T T C T T T T T T T T T
23 chr23_22844961 0 22844961 G G G G G G G G T T T T G G G G G G T T
23 chr23_22847167 0 22847167 A A A A A A A A A A A A A G A A A A A A
23 chr23_22861564 0 22861564 A A A A A A A A A G A A A A A A A A A A
23 chr23_22872208 0 22872208 A A A A A A A A G G G G A A A A A A G G
23 chr23_22873127 0 22873127 G G G G G G G G C G C G G G G G G G C C
23 chr23_22873810 0 22873810 C C C C C C C C T T T T C C C C C C T T
23 chr23_22877197 0 22877197 A A A A A A G G A A A A A A A A A A A A
23 chr23_22893828 0 22893828 G G G G G G G G C C C C G G C C G G C C
23 chr23_22893978 0 22893978 T T T T T T T T C C C C T T C C T T C C
23 chr23_22896665 0 22896665 T T T T T T T T C C C C T T T T T T C C
23 chr23_22897172 0 22897172 G G G G A G G G G G G G G G G G G G G G
23 chr23_22904200 0 22904200 C C C C C C C C T T T T C C C C C C T T
23 chr23_22909097 0 22909097 C C C C C C C C C C C C C C C G C C C C
23 chr23_22914206 0 22914206 G G G G G G G T G G G G G G G G G G G G
23 chr23_22920022 0 22920022 T T T T T T T T C C C C T T T T T T C C
23 chr23_22922108 0 22922108 T T T T T T T T G G G G T T T T T T G G
23 chr23_22923188 0 22923188 G G G G G G G G G G G G C G G G G G G G
23 chr23_22931662 0 22931662 A A A A A A A A G G G G A A A A A A G G
23 chr23_22938742 0 22938742 C C C C C C C C C C C C C T C C C C C C
23 chr23_22943497 0 22943497 G G G G G G G G G G G G G T G G G G G G
23 chr23_22944270 0 22944270 T T T T T T T T T T T T T T C C T T T T
23 chr23_22947075 0 22947075 G G G G G G G G G G G G G T G G G G G G
23 chr23_22948804 0 22948804 C C C C C C C C C C C C C T C C C C C C
23 chr23_22949897 0 22949897 C C C C C C C C T T T T C C C C C C T T
23 chr23_22952271 0 22952271 A A A A A A A A G G G G A A A A A A G G
23 chr23_22952859 0 22952859 G G G G G G G G A A A A G G G G G G A A
23 chr23_22953748 0 22953748 C C C T C C C C C C C C C C C C C C C C
23 chr23_22958920 0 22958920 C C C T C T C C C C C C C C C C C C C C
23 chr23_22959909 0 22959909 C C C C C C C C A A A A C C C C C C A A
23 chr23_22962690 0 22962690 A A A G A A A A A A A A A A A A A A A A
23 chr23_22970301 0 22970301 C C C C C T C C C C C C C C C C C C C C
23 chr23_22972788 0 22972788 C C C C C C C C T T T T C C C C C C T T
23 chr23_22980147 0 22980147 G G G G G G G G G G G G G T G G G G G G
23 chr23_22991936 0 22991936 A A C C C C A A A A A A A A A A A A A A
23 chr23_22995535 0 22995535 G G G G G G G G G T G G G G G G G G G G
23 chr23_22999058 0 22999058 A A A A A A A A G G A G A A A A A A G G
23 chr23_23008855 0 23008855 A A G G G G A A A A A A G G G G G G A A
23 chr23_23012148 0 23012148 T T T T T T T T C C C C C T C C T T C C
23 chr23_23016740 0 23016740 A A A A A A A A T T T T A A A A A A T T
23 chr23_23023447 0 23023447 C C T T C C T T C C C C C T T T C C C C
23 chr23_23027799 0 23027799 C C A A A A C C A A A A A A A A A A A A
23 chr23_23036037 0 23036037 C C C C C C C C T T T T C C C C C C T T
23 chr23_23041286 0 23041286 C C C C C C C C C C C C T T C C C C C C
23 chr23_23041462 0 23041462 T T T T C T T T T T T T T T T T T T T T
23 chr23_23046100 0 23046100 C C C C C C C C C C C C C T C C C C C C
23 chr23_23051169 0 23051169 T T T T T T T T T T T T T T T T C C T T
23 chr23_23056185 0 23056185 G G A G G G G G G G G G G G G G G G G G
23 chr23_23059929 0 23059929 C C C C C C T T C C C C C C C C C C C C
23 chr23_23062627 0 23062627 G G A G G G G G G G G G G G G G G G G G
23 chr23_23062913 0 23062913 A A A A A A A A G G G G A A A A A A G G
23 chr23_23073276 0 23073276 A A A A A A A A A A A A A A A G A A A A
23 chr23_23078576 0 23078576 A A A A A A A A A C A C A A A A A A A A
23 chr23_23093170 0 23093170 G G G G G G G G A A A A G G G G G G A A
23 chr23_23097403 0 23097403 C C C C C T C C C C C C C C C C C C C C
23 chr23_23098425 0 23098425 C C C C C C C C T T T T C C C C C C T T
23 chr23_23099771 0 23099771 G G C G G G G G G G G G G G G G C C G G
23 chr23_23099966 0 23099966 T T C C C C T T C C C C C C C C C C C C
23 chr23_23110707 0 23110707 A A A A A A G G A A A A G G G G G G A A
23 chr23_23122687 0 23122687 G G G G G G G G G G A G G G G G G G G G
23 chr23_23123364 0 23123364 C C C C C C C C C C C C C T C C C C C C
23 chr23_23130199 0 23130199 T T T T C T T T T T T T T T T T T T T T
23 chr23_23138014 0 23138014 T T G T G G T T T T T T T T T T T T T T
23 chr23_23138186 0 23138186 C C C C C C C C T T T T C T T T C C T T
23 chr23_23146819 0 23146819 T T T T T T T T G G G G T T T T T T G G
23 chr23_23147008 0 23147008 T T T T T T T T T T T T T T G T T T T T
23 chr23_23152076 0 23152076 C C C C C T C C C C C C C C C C C C C C
23 chr23_23167408 0 23167408 C C C C C C C C T T T T C C C C C C T T
23 chr23_23168608 0 23168608 T T T T T T T T T T T T A T A A A A T T
23 chr23_23169554 0 23169554 A A A A A A A A A A A A A A G G G G A A
23 chr23_23169711 0 23169711 G G G G G G G G A A A A G G G G G G A A
23 chr23_23170781 0 23170781 C C C C C C T T C C C C C C C C C C C C
23 chr23_23177659 0 23177659 A A A A A A A A G G G G A A A A A A G G
23 chr23_23180328 0 23180328 G G G G G G G G A A A A G G G G G G A A
23 chr23_23186492 0 23186492 T T C T T T T T T T T T T T T T T T T T
23 chr23_23192285 0 23192285 A A A A A A A A T T T T A A A A A A T T
23 chr23_23196444 0 23196444 C C C C A C C C C C C C C C C C C C C C
23 chr23_23196570 0 23196570 C C C C C C C C T T T T C C C C C C T T
23 chr23_23203311 0 23203311 A A A A A A A A A T A T A A A A A A A A
23 chr23_23207039 0 23207039 G G G G G G G G A A A A G G G G G G A A
23 chr23_23208650 0 23208650 C C C C C C C C C C C C C C C C C T C C
23 chr23_23216239 0 23216239 G G G G G G G G A A A A G G G G G G A A
23 chr23_23216280 0 23216280 A A C C C C A A A A A A C C C C C C A A
23 chr23_23219931 0 23219931 A A A A A G A A A A A A A A A A A A A A
23 chr23_23220431 0 23220431 C C C C C C C C C C C C C C C C T T C C
23 chr23_23221913 0 23221913 C C C C T T C C C C C T C C C C C C C C
23 chr23_23222925 0 23222925 C C C C C C C C T T T T C C C C C C T T
23 chr23_23224298 0 23224298 G G G G G G G G A A A A G G G G G G A A
23 chr23_23224331 0 23224331 C C C C C C C C C T C C C C C C C C C C
23 chr23_23224778 0 23224778 T T T T T T T T T T G T T T T T T T T T
23 chr23_23234176 0 23234176 T T T T T T T T C C C C T T T T T T C C
23 chr23_23241118 0 23241118 C C C C C C C C A A A A C C C C C C A A
23 chr23_23251601 0 23251601 T T T T T T T T C C C C T T T T T T C C
23 chr23_23256975 0 23256975 G G G T G G G G G G G G G G G G G G G G
23 chr23_23257912 0 23257912 T T T T T T T T G G G G T T T T T T G G
23 chr23_23261322 0 23261322 C C C C C C C C C C C C C C C T C C C C
23 chr23_23265030 0 23265030 A A A A A A A A A A A A A G A A A A A A
23 chr23_23273483 0 23273483 C C C C C C C C T T T T C C C C C C T T
23 chr23_23283054 0 23283054 A A A A A A A A A A A A A A A G A A A A
23 chr23_23289628 0 23289628 A A A A A A A A A A A A A A A T A A A A
23 chr23_23306946 0 23306946 C C C C C C C C A A A A C C C C C C A A
23 chr23_23308652 0 23308652 A A A A A A A A A A A A A A A A C C A A
23 chr23_23309902 0 23309902 C C T T T T C C C C C C C C C C C C C C
23 chr23_23311601 0 23311601 C T T T T T T T T T T T T T T T T T T T
23 chr23_23315510 0 23315510 T T T T T T T T C C C C T T T T T T C C
23 chr23_23323107 0 23323107 C C C C C C C C C C C C C T T T C C C C
23 chr23_23325320 0 23325320 T T C C C C T T T T T T C C C C C C T T
23 chr23_23327997 0 23327997 C C C C C C C C C C C C C C C C C T C C
23 chr23_23330532 0 23330532 A A A A A A A A G G G G A A A A A A G G
23 chr23_23331771 0 23331771 G G G G G G C C G G G G G G G G G G G G
23 chr23_23335976 0 23335976 T T T T T T T T C C C T T T T T T T C C
23 chr23_23338836 0 23338836 C C C C C T C C C C C C C C C C C C C C
23 chr23_23339222 0 23339222 G G A A A G G G G G G G G G G G G G G G
23 chr23_23341300 0 23341300 G G G G G G G G G G G G C G G G G G G G
23 chr23_23346268 0 23346268 T T T T T T T T T T T T C T T T T T T T
23 chr23_23356836 0 23356836 G G G G A G G G G G G G G G G G G G G G
23 chr23_23359267 0 23359267 G G G G A G G G G G A G G G G G G G G G
23 chr23_23360376 0 23360376 G G G G G G G G G G G G G G G T G G G G
23 chr23_23370281 0 23370281 G G G G G G G G G G G G A G G G G G G G
23 chr23_23372046 0 23372046 A A A A A A G G A A A A A A A A A A A A
23 chr23_23372354 0 23372354 A A A A A A A A A A A A A A T T A A A A
23 chr23_23379133 0 23379133 G G G G G G G G A A A A G G G G G G A A
23 chr23_23380373 0 23380373 G G A A A A G G G G G G G G G G G G G G
23 chr23_23382405 0 23382405 G G G G G G G G G G G G C G G G G G G G
23 chr23_23389793 0 23389793 G G G G G G G G A G G G G G G G G G G G
23 chr23_23402931 0 23402931 G G G G G G G G G G A G G G G G G G G G
23 chr23_23404103 0 23404103 C C C C C C C C C G C C C C C C C C C C
23 chr23_23406612 0 23406612 C C C C C C C C T T T T C C C C C C T T
23 chr23_23413035 0 23413035 C C C C G G C C C C C C C C C C C C C C
23 chr23_23413187 0 23413187 C C C C C C C C C C C T C C C C C C C C
23 chr23_23422542 0 23422542 A G G G G G G G G G G G G G G G G G G G
23 chr23_23424608 0 23424608 G G G G G G G G C C C G G G G G G G C C
23 chr23_23430400 0 23430400 A G A A A A A A A A A A A A A A A A A A
23 chr23_23433963 0 23433963 G G G G G G G G G G A G G G G G G G G G
23 chr23_23434195 0 23434195 G G G G A G G G G G G G G G G G G G G G
23 chr23_23441112 0 23441112 G G G G G G G G A A A G G G G G G G G G
23 chr23_23443427 0 23443427 A A A A A A A A A A A A A C A A A A A A
23 chr23_23444008 0 23444008 T T T T T T T T T T T T T T T T C C T T
23 chr23_23447524 0 23447524 T T T T T T T T C T T T T T T T T T C C
23 chr23_23448261 0 23448261 A A G G G G A A G G G G A A A G G G G G
23 chr23_23453667 0 23453667 G G G G G G G G G G A G G G G G G G G G
23 chr23_23455068 0 23455068 T T C C C C T T C C C C C C C C C C T T
23 chr23_23456420 0 23456420 A A A A A A A A G G G G A A A A A A G G
23 chr23_23464923 0 23464923 G G G G G G G G T T T T G G G G G G T T
23 chr23_23466358 0 23466358 C C C C C C C C T T T T C C C C C C T T
23 chr23_23476075 0 23476075 G G G G G G G G T T T T G G G G G G T T
23 chr23_23477869 0 23477869 T T T T C C T T C C C C T T T T T T C C
23 chr23_23484178 0 23484178 T T T T C C T T T T T T T T T T T T T T
23 chr23_23489185 0 23489185 G G T T T T G G T T T T T T T T T T T T
23 chr23_23491921 0 23491921 A A G G A A A A A A A A A A A A A A A A
23 chr23_23501039 0 23501039 G G G G G G G G A A A A G G G G G G A A
23 chr23_23503794 0 23503794 T T T T T T T T C C C C T T T T T T C C
23 chr23_23514020 0 23514020 T T T T T T T T T T T T T T T T G G T T
23 chr23_23519164 0 23519164 A A A A A A A A A A A A G G G G G G A A
23 chr23_23519283 0 23519283 T T T T C T T T T T T T T T T T T T T T
23 chr23_23519407 0 23519407 G G G G G G G G G G G G G G A A G G G G
23 chr23_23531988 0 23531988 A A A A A A A A G G G G A A A A A A G G
23 chr23_23551520 0 23551520 T T T T T T T T C T T T T T T T T T T T
23 chr23_23563391 0 23563391 A A G G G G A A G G G G G G G G G G G G
23 chr23_23564035 0 23564035 A A G G A A A A A A A A A A A A A A A A
23 chr23_23567784 0 23567784 G G A A A G G G G G G G G G G G G G G G
23 chr23_23577783 0 23577783 C C C C C C C C T T T T C C C C C C T T
23 chr23_23582752 0 23582752 A A A A A A A G A A A A A A A A A A A A
23 chr23_23589899 0 23589899 A C A A A A A A A A A A A A A A A A A A
23 chr23_23592702 0 23592702 G G G G G G G G G G G G G G G G C C G G
23 chr23_23596524 0 23596524 A C A A A A A A A A A A A A A A A A A A
23 chr23_23596573 0 23596573 C C C C C C C C A A A A C C C C C C A A
23 chr23_23609542 0 23609542 T T T T T T T T T T T T T T C T T T T T
23 chr23_23629391 0 23629391 A A G G A G G G G G G G G G G G G G G G
23 chr23_23635130 0 23635130 A A G G G G A A G G G G G G G G G G G G
23 chr23_23639033 0 23639033 C C C C C C C C C T C C C C C T C C C C
23 chr23_23643202 0 23643202 C C C C C C C C C C C C C C C T C C C C
23 chr23_23644135 0 23644135 G G G G G G G G C C C C G G G G G G C C
23 chr23_23644346 0 23644346 C C C C C C C C G G G G C C C C C C G G
23 chr23_23655787 0 23655787 A A A A A A A A A A A A A A A G A A A A
23 chr23_23661227 0 23661227 T T T T T T T T C C C C T T T T T T C C
23 chr23_23663792 0 23663792 A A G G G G A A A A A A A A A A A A A A
23 chr23_23665716 0 23665716 A A A A A A A A G G G G A A A A A A G G
23 chr23_23670199 0 23670199 T T T T A T T T T T T T T T T T T T T T
23 chr23_23670906 0 23670906 G G G G G G G G G G G G G G G G C C G G
23 chr23_23672504 0 23672504 G G G G G G G G G G G G C G G G G G G G
23 chr23_23675242 0 23675242 G G G G G G G G A A A A G G G G G G A A
23 chr23_23676145 0 23676145 A A A A A A A A A A A A G G A A A A A A
23 chr23_23677845 0 23677845 G G G G G G G G G G G G G G G G A A G G
23 chr23_23678483 0 23678483 T T C C C C T T C C C C C C C C C C C C
23 chr23_23679620 0 23679620 G G C C C G G G G G G G G G G G G G G G
23 chr23_23681009 0 23681009 T T T T T T T T T T T T G T T T T T T T
23 chr23_23682333 0 23682333 T T C C C C C C C C C C C C C C C C C C
23 chr23_23683056 0 23683056 A A A A A A A A G G G G A A A A A A G G
23 chr23_23687004 0 23687004 C C C C C C C C G G G G C C C C C C G G
23 chr23_23693168 0 23693168 G G G G G G G G A A A A G G G G G G A A
23 chr23_23694322 0 23694322 A G G G G G G G G G G G G G G G G G G G
23 chr23_23699740 0 23699740 T T T T T T T T C C C C T T T T T T C C
23 chr23_23703136 0 23703136 A A A A A A A A C C C C A A A A A A C C
23 chr23_23704286 0 23704286 A C A A A A A A A A A A A A A A A A A A
23 chr23_23706219 0 23706219 T T T T T T T T T T T T C C T T T T T T
23 chr23_23710219 0 23710219 C C C C C C C C C C C C C T C C C C C C
23 chr23_23713993 0 23713993 T T T T T T T T C C C C T T T T T T C C
23 chr23_23716977 0 23716977 A A A A A A A A G G G G A A A A A A G G
23 chr23_23719451 0 23719451 A A A A A A A A C C C C A A A A A A C C
23 chr23_23727069 0 23727069 T T T T T T T T T T T T T T G G T T T T
23 chr23_23729960 0 23729960 T T T T T T T T T T T T T T T T C C T T
23 chr23_23730410 0 23730410 A A A A A A A A C C C C A A A A A A C C
23 chr23_23732391 0 23732391 C C C C C C C C T T T T C C C C C C T T
23 chr23_23737197 0 23737197 T T T T T T T T T T T T G T T T T T T T
23 chr23_23737928 0 23737928 G G G G G G T T G G G G G G G G G G G G
23 chr23_23739106 0 23739106 A A A A A A A A G G G G A A A A A A G G
23 chr23_23742942 0 23742942 C C C C C C C C C C C C A A C C C C C C
23 chr23_23744218 0 23744218 A A A A A A A A A A A A A A A G A A A A
23 chr23_23746923 0 23746923 C C C C C C C C C T C C C C C C C C C C
23 chr23_23748355 0 23748355 A G G G G G G G G G G G G G G G G G G G
23 chr23_23759557 0 23759557 A A A A A A A A A A A A A A A A G G A A
23 chr23_23763069 0 23763069 C C C T C C C C C C C C C C C C C C C C
23 chr23_23777193 0 23777193 T T T T T T T T T T T T C T T T C C T T
23 chr23_23781756 0 23781756 C C C T C T C C C C C C C C C C C C C C
23 chr23_23783499 0 23783499 C C C C C C C C T T T T C C C C C C T T
23 chr23_23787808 0 23787808 T T T T C T T T T T T T T T T T T T T T
23 chr23_23801221 0 23801221 G T G G G G G G G G G G G G G G G G G G
23 chr23_23804106 0 23804106 G G G G G G G G G G G G G G G G A A G G
23 chr23_23809882 0 23809882 C C C C C C C C T T T T C C C C C C T T
23 chr23_23811114 0 23811114 A A A G A A A A A A A A A A A A A A A A
23 chr23_23815225 0 23815225 C C C C C C C C C C C C C T C C C C C C
23 chr23_23816360 0 23816360 G G G G G G G G G G G G G G G G A A G G
23 chr23_23818563 0 23818563 C C C C C C C C G G G G C C C C C C G G
23 chr23_23822335 0 23822335 A A A A A A A A T T T T A A A A A A T T
23 chr23_23822641 0 23822641 T T T T C T T T T T T T T T T T T T T T
23 chr23_23824442 0 23824442 C C C C C T C C C C C C C C C C C C C C
23 chr23_23826099 0 23826099 G G G G G G G G G G G G G G G G A G G G
23 chr23_23829093 0 23829093 C C C T C C C C C C C C C C C C C C C C
23 chr23_23837407 0 23837407 T T T T T T T T T T T T C T C C T T T T
23 chr23_23838463 0 23838463 A A A A A A A A C C C C A A A A A A C C
23 chr23_23838559 0 23838559 C C C C C C C T C C C C C C C C C C C C
23 chr23_23838985 0 23838985 G G C C C C C C C C C C C C C C C C C C
23 chr23_23839190 0 23839190 G G A G G G G G G G G G G G G G G G G G
23 chr23_23842016 0 23842016 C C C C C C C C A C C C C C C C C C C C
23 chr23_23855539 0 23855539 T T T T T T T T G G G G T T T T T T G G
23 chr23_23859879 0 23859879 T T C C C C C C T T T T C C C C C C T T
23 chr23_23872557 0 23872557 T T T T T T T T C C C C T T T T T T C C
23 chr23_23898253 0 23898253 T T C C C C T T C C C C C C C C C C C C
23 chr23_23904974 0 23904974 C C T T C C C C C C C C C C C C C C C C
23 chr23_23907360 0 23907360 C C C C C C C C C C C C C C T T C C C C
23 chr23_23907596 0 23907596 C C C C C C C C C C C C A C C C C C C C
23 chr23_23924564 0 23924564 A A A A A A A A G G G G A A A A A A G G
23 chr23_23936317 0 23936317 C C C C C C C C T T T T C C C C C C T T
23 chr23_23937126 0 23937126 A A A A A A A A G G G G A A A A A A G G
23 chr23_23937765 0 23937765 A A A A A A A A G G G G A A A A A A G G
23 chr23_23952749 0 23952749 C C C C C C C C T T T T C C C C C C T T
23 chr23_23955692 0 23955692 C C C C C C C C T T T T C C C C C C T T
23 chr23_23959613 0 23959613 C C C C C C C C A A A A C C C C C C A A
23 chr23_23963913 0 23963913 A A A A A A A A C C C C A A A A A A C C
23 chr23_23966306 0 23966306 T T T T G T T T T T T T T T T T T T T T
23 chr23_23968433 0 23968433 C C C C C C C C G G G G C C C C C C G G
23 chr23_23971134 0 23971134 T T T T T T T T T T T T A T T T T T T T
23 chr23_23976229 0 23976229 A A A A A A A A C C C C A A A A A A C C
23 chr23_23997100 0 23997100 G G G G G G G G T T T T G G G G G G T T
23 chr23_24002377 0 24002377 T T T T T T T T T T T T C C C C C C T T
23 chr23_24014018 0 24014018 C C C C C C C C C C C C C C C C T T C C
23 chr23_24016346 0 24016346 T T T T T T T T T T T T C T T T T T T T
23 chr23_24030355 0 24030355 C C C C C C C C C C C C C C C C C T C C
23 chr23_24033085 0 24033085 C C C C C C C C C C C G C C C C C C C C
23 chr23_24035918 0 24035918 C C T T T T C C T T T T T T T T T T T T
23 chr23_24036833 0 24036833 A A A A A A A A A A A A C C C C A A A A
23 chr23_24036920 0 24036920 A A A A A A A A A A A A A C A A A A A A
23 chr23_24038879 0 24038879 A A A A A A A A G G G G A A A A A A G G
23 chr23_24044021 0 24044021 A A A A A A A A A A A G A A A A A A A A
23 chr23_24045147 0 24045147 C C C C C C C C C C C C C C G G C G C C
23 chr23_24047406 0 24047406 C C C C C C C C C C C G C C C C C C C C
23 chr23_24050005 0 24050005 T T T T T T T T C C C C T T T T T T C C
23 chr23_24051916 0 24051916 C C G G G G G G G G G G G G G G G G G G
23 chr23_24052180 0 24052180 C C C C T T C C C C C C C C C C C C C C
23 chr23_24060865 0 24060865 T T T T T T T T A A A A T T T T T T A A
23 chr23_24077401 0 24077401 G G G G A A G G G G G G G G G G G G G G
23 chr23_24078584 0 24078584 C C C C C C C C G G G G C C C C C C G G
23 chr23_24084430 0 24084430 G G G G G G G G G G G G G G G G T T G G
23 chr23_24085999 0 24085999 G G G G G G G G A A A G G G G G G G A A
23 chr23_24087239 0 24087239 T T T T T T T T T T T T G T T T G G T T
23 chr23_24091540 0 24091540 A A A A A A A A G G G G G G G G G G G G
23 chr23_24092687 0 24092687 T T T T T T T T T T C T T T T T T T T T
23 chr23_24093316 0 24093316 C C C C C C C C C C C C C C C C T T C C
23 chr23_24097584 0 24097584 C C C C C C C C C C C C G G G G G G C C
23 chr23_24104900 0 24104900 C C C C C C C C C C C C C C C C T T C C
23 chr23_24107083 0 24107083 G G C C C C C C C C C C C C C C C C C C
23 chr23_24111528 0 24111528 C C C C C C C C C C C T C C C C C C C C
23 chr23_24111830 0 24111830 G G G G G G G G G G G G A G G G G G G G
23 chr23_24121170 0 24121170 A A A A A A A A G G G G A A A A A A G G
23 chr23_24121361 0 24121361 G G G G G G G G G G G G A A G G G G G G
23 chr23_24124344 0 24124344 T T T T T T T T C C C C T T T T T T C C
23 chr23_24124783 0 24124783 C C T T T T C C T T T T T T T T T T T T
23 chr23_24133142 0 24133142 A A A A A A A A G G G G A A A A A A G G
23 chr23_24133892 0 24133892 T T A T T T T T T T T T T T T T T T T T
23 chr23_24134105 0 24134105 T T T T T T T T C C C C T T T T T T C C
23 chr23_24139815 0 24139815 A A A A A G A A A A A A A A A A A A A A
23 chr23_24140179 0 24140179 A A A A A A A A G G G G A A A A A A G G
23 chr23_24156588 0 24156588 C C T T T T C T C C C C C C C C C C C C
23 chr23_24161264 0 24161264 T T T T C T T T T T T T T T T T T T T T
23 chr23_24164420 0 24164420 A A G G A A A A A A A A A A A A A A A A
23 chr23_24171215 0 24171215 G G G G G G G G G G G G G G G G A A G G
23 chr23_24173992 0 24173992 A A A A A A A A A A A G A A A A A A A A
23 chr23_24176046 0 24176046 C C C C C C C C C C C C C C C C T T C C
23 chr23_24177183 0 24177183 G G G G G G G G G G G G G G A A G G G G
23 chr23_24177289 0 24177289 A T T T T T T T T T T T T T T T T T T T
23 chr23_24178292 0 24178292 C C C C C C C C C C C C C G C C C C C C
23 chr23_24184720 0 24184720 T T T T C T T T C C C C C C C C T T C C
23 chr23_24191191 0 24191191 G G G G G G G G A A A A G G G G G G A A
23 chr23_24191264 0 24191264 A A A A A A A A C C C C A A A A A A C C
23 chr23_24193662 0 24193662 C C T T T T C C C C C C T T T T T T C C
23 chr23_24203764 0 24203764 A A G G G G G G A A A A G G G G G G A A
23 chr23_24204647 0 24204647 A A A A A A A A T T T T A A A A A A T T
23 chr23_24215971 0 24215971 C C C C C C C C C C C C C C C T C C C C
23 chr23_24216638 0 24216638 A A A A A G A A G G G G A A A A A A G G
23 chr23_24218980 0 24218980 T T T T T T T T T T T T T T C C T T T T
23 chr23_24221682 0 24221682 C C C C C C C C C C C C C C C T C C C C
23 chr23_24222200 0 24222200 G G G G G G G G G G G G G G G G A A G G
23 chr23_24223288 0 24223288 C C C C C C C C G G G G C C C C C C G G
23 chr23_24223445 0 24223445 G T T T T T T T T T T T T T T T T T T T
23 chr23_24233504 0 24233504 T T T T C C T T T T T T T T T T T T T T
23 chr23_24234505 0 24234505 A A A A A A A A C C C C A A A A A A C C
23 chr23_24246891 0 24246891 T T T T T T T T T T T T C T T T T T T T
23 chr23_24250952 0 24250952 C C T T C T C C C C C C C C C C C C C C
23 chr23_24256719 0 24256719 C C C C C C C C T T T T C C C C C C T T
23 chr23_24257281 0 24257281 A A A A A A A A A A A A A A A A A G A A
23 chr23_24271856 0 24271856 G G G G G G G G A G G G G G G G G G G G
23 chr23_24276118 0 24276118 T T T T T T T T T T T T C T T T T T T T
23 chr23_24279063 0 24279063 A A A A A A A A A A A A A A A A C C A A
23 chr23_24279307 0 24279307 A A A A A A A A G G G G A A A A A A G G
23 chr23_24287692 0 24287692 C C C C C C C C C C C C G G C C C C C C
23 chr23_24291950 0 24291950 C C C C C C C C C T C C C C C C C C C C
23 chr23_24293114 0 24293114 A A A A A A A A G G G G A A A A A A G G
23 chr23_24294840 0 24294840 A A A A A A A A C C C C A A A A A A C C
23 chr23_24295375 0 24295375 G G G G G G G G G G G G G G G G A A G G
23 chr23_24315945 0 24315945 C T C C C C C C C C C C C C C C C C C C
23 chr23_24318885 0 24318885 G G G G G G G G A A A A G G G G G G A A
23 chr23_24330319 0 24330319 T T T T T T T T C T C C T T T T T T C C
23 chr23_24333926 0 24333926 A A A A A A A A A A A A A A A A C C A A
23 chr23_24345527 0 24345527 A A G G G G A A G G G G A A A A A A G G
23 chr23_24346562 0 24346562 A A A A A A A A T T T T A A A A A A T T
23 chr23_24350396 0 24350396 G G G G G G G G A A A A G G G G G G A A
23 chr23_24371951 0 24371951 A A A C A A A A A A A A A A A A A A A A
23 chr23_24372183 0 24372183 T T T T T T T T T T T T T T C C T T T T
23 chr23_24375426 0 24375426 G G G G G G G G G G A G G G G G G G G G
23 chr23_24375732 0 24375732 G G G G G G G G G G G G G G G G A A G G
23 chr23_24378701 0 24378701 C C C C C C C C T T C T C C C C C C T T
23 chr23_24386280 0 24386280 G G G G G G G G C C C C G G G G G G C C
23 chr23_24386915 0 24386915 A A A A A A A A G G G G A A A A A A G G
23 chr23_24390663 0 24390663 A A C C C C C C C C C C C C C C C C C C
23 chr23_24395960 0 24395960 A A A A A G A A A A A A A A A A A A A A
23 chr23_24400108 0 24400108 A A G G G G G G G G G G G G G G G G G G
23 chr23_24412686 0 24412686 A A C C A C A A A A A A A A A A A A A A
23 chr23_24421347 0 24421347 T T T T T T T T C C C C T T T T T T C C
23 chr23_24441372 0 24441372 C C C C C C C C C C C C T T C C C C C C
23 chr23_24441493 0 24441493 G G A A A G G G G G G G G G G G G G G G
23 chr23_24444012 0 24444012 T T T T T T T T T T T T T T C T T T T T
23 chr23_24445113 0 24445113 T T T T T T T T T T T T T T C C T T T T
23 chr23_24445846 0 24445846 A A A A A A A A G G G G A A A A A A G G
23 chr23_24446275 0 24446275 C C C C C C C C G G G G C C C C C C G G
23 chr23_24446301 0 24446301 C C C C T T C C C C C C C C C C C C C C
23 chr23_24452605 0 24452605 G G G G G G G G C C C C G G G G G G C C
23 chr23_24453614 0 24453614 G G G G G G G G G T G G G G G G G G G G
23 chr23_24458582 0 24458582 T T C C T T T T T T T T T T T T T T T T
23 chr23_24459251 0 24459251 T T C C C C T T C C C C C C C C C C C C
23 chr23_24459613 0 24459613 A A G G A A A A A A A A A A A A A A A A
23 chr23_24461262 0 24461262 G G T T G G G G G G G G G G G G G G G G
23 chr23_24463463 0 24463463 A A A A A A A A G G G G A A A A A A G G
23 chr23_24467413 0 24467413 T T T T T T T T T T T T C T T T T T T T
23 chr23_24475349 0 24475349 G G G G G G G G A A A A G G G G G G A A
23 chr23_24476999 0 24476999 G G G G G G G G A A A A G G G G G G A A
23 chr23_24477988 0 24477988 C C C C C C A A C C C C C C C C C C C C
23 chr23_24484367 0 24484367 T T T T T T T T C T C C T T T T T T T T
23 chr23_24485914 0 24485914 G G G G G G G G A G G G G G G G G G A A
23 chr23_24486428 0 24486428 G G G G G G G G A G A G G G G G G G A A
23 chr23_24491496 0 24491496 G G G G G G G G C G G G G G G G G G G G
23 chr23_24498640 0 24498640 G G G G G G G G A A A A G G G G G G A A
23 chr23_24500444 0 24500444 A A A A G G A A G G G G A A A A A A G G
23 chr23_24501862 0 24501862 G G C C G G G G G G G G G G G G G G G G
23 chr23_24504604 0 24504604 C C C C C C C C A A A A C C C C C C A A
23 chr23_24507908 0 24507908 T T C C C C C T C C C C C C C C C C C C
23 chr23_24510223 0 24510223 G G G G G G G G C G G G G G G G G G C C
23 chr23_24517062 0 24517062 A A C C C C A A C C C C C C C C C C C C
23 chr23_24522522 0 24522522 A A A A A A A A G G G G A A A A A A A A
23 chr23_24523380 0 24523380 A A G G G G A A G G G G G G G G G G G G
23 chr23_24538883 0 24538883 C C C C C C C C C C C C C C C C C T C C
23 chr23_24539710 0 24539710 T T T T C T T T T T T T T T T T T T T T
23 chr23_24540887 0 24540887 A G A A A A A A A A A A A A A A A A A A
23 chr23_24541826 0 24541826 G G G G G G G G A A A A G G G G G G A A
23 chr23_24544827 0 24544827 A A A A A A A A A A A A A A A A G G A A
23 chr23_24551312 0 24551312 C T T T T T T T T T T T T T T T T T T T
23 chr23_24554844 0 24554844 A A A A A A A A T T T T T T T T T T T T
23 chr23_24557512 0 24557512 A A A A A A A A A G A A A A A A A A A A
23 chr23_24563781 0 24563781 A A A A A A A A A A A A A A A A C C A A
23 chr23_24570051 0 24570051 T T T T T T T T C T T T T T T T C T T T
23 chr23_24574279 0 24574279 A A A A A A A A G G G G A A A A A A G G
23 chr23_24586359 0 24586359 T T T T T T T T C C C C T T T T T T C C
23 chr23_24588838 0 24588838 C C C C C C C C T T T T C C C C C C T T
23 chr23_24589890 0 24589890 G G G G G G G G G G G G G G A A G G G G
23 chr23_24594039 0 24594039 A A A A A A A A C C C C A A A A A A C C
23 chr23_24598351 0 24598351 A A A A A A A A G G G G A A A A A A G G
23 chr23_24605794 0 24605794 T T T T T T T T A A A A T T T T T T A A
23 chr23_24607491 0 24607491 C G C G C G C G G G G G C G C G C G G G
23 chr23_24608049 0 24608049 G G G G G G G G A A A A G G G G G G A A
23 chr23_24611956 0 24611956 C C C C C C C C C C C C T T T T C C C C
23 chr23_24612448 0 24612448 A G G G G G G G G G G G G G G G G G G G
23 chr23_24619544 0 24619544 C C C C C C C C C C C C C G C C C C C C
23 chr23_24623580 0 24623580 C T C C C C C C C C C C C C C C C C C C
23 chr23_24626373 0 24626373 G G A G A G G G G G G G G G G G G G G G
23 chr23_24627254 0 24627254 C C C C C C C C C T C C C C C C C C C C
23 chr23_24632713 0 24632713 C C A C C C C C C C C C C C C C C C C C
23 chr23_24636609 0 24636609 A A G G G G A A G G G G G G G G G G G G
23 chr23_24641799 0 24641799 A A A A A A A A G G G G A A A A A A G G
23 chr23_24642440 0 24642440 G G G G G G G G A A A A G G G G G G A A
23 chr23_24643192 0 24643192 G G G G A A G G G G G G G G G G G G G G
23 chr23_24650719 0 24650719 G G C G G G G G G G G G G G G G G G G G
23 chr23_24652679 0 24652679 A A A A A A A A G G G G A A A A A A G G
23 chr23_24652922 0 24652922 T T T T T T T T T T T T T T C C T T T T
23 chr23_24655208 0 24655208 G G A A A A A A A A A A A A A A A A A A
23 chr23_24657571 0 24657571 A A A A A A A A G G G G A A A A A A G G
23 chr23_24659179 0 24659179 A A A A A A A A A A A A G G A A G G A A
23 chr23_24663040 0 24663040 A A A G A A A A A A A A A A A A A A A A
23 chr23_24663099 0 24663099 T T T T C T T T T T T T T T T T T T T T
23 chr23_24677443 0 24677443 T T T T T T T T A A A A T T T T T T A A
23 chr23_24679573 0 24679573 T T T T T T T T A A A A T T T T T T A A
23 chr23_24682037 0 24682037 G G G G G G G G G G G G C G G G G G G G
23 chr23_24682082 0 24682082 G G G G G G G G G G G G G G A G G G G G
23 chr23_24684485 0 24684485 A A A A A A A A G G G G A A A A A A G G
23 chr23_24686768 0 24686768 C C C C C C C C T T T T C C C C C C T T
23 chr23_24687792 0 24687792 G G G G G G G G A G G G G G G G G G G G
23 chr23_24688003 0 24688003 T T T T T T T T C C C T T T T T T T C C
23 chr23_24692776 0 24692776 A A C C A A A A A A A A A A A A A A A A
23 chr23_24694558 0 24694558 A A A A A A A A C C A C A A A A A A A A
23 chr23_24694716 0 24694716 T T C C T T T T T T T T T T T T T T T T
23 chr23_24696348 0 24696348 C C C C C C C C T T T T C C C C C C T T
23 chr23_24696854 0 24696854 G G G G G G G G A A A A G G G G G G A A
23 chr23_24696895 0 24696895 T T T T T T T T T T T T T T T T C C T T
23 chr23_24699131 0 24699131 T T A A A A T T A A A A A A A A A A A A
23 chr23_24699442 0 24699442 A A A A A A A A A A A A A A A A A G A A
23 chr23_24703418 0 24703418 A A A A A C A A A A A A A A A A A A A A
23 chr23_24706078 0 24706078 C C C C C C C C C T C T C C C C C C T T
23 chr23_24710340 0 24710340 G G G G G G G G A G G G G G G G G G G G
23 chr23_24713441 0 24713441 C C C C C C C C C C A C C C C C C C C C
23 chr23_24716688 0 24716688 C C C C C C C C C C C C C T C C C C C C
23 chr23_24724115 0 24724115 A A G G A G A A A A A A A A A A A A A A
23 chr23_24724498 0 24724498 T T T T T T T T C C C C T T T T T T C C
23 chr23_24746296 0 24746296 G G G G G G A G G G G G G G G G G G G G
23 chr23_24747965 0 24747965 C C C C C C C C C C C C C C C C C T C C
23 chr23_24751486 0 24751486 A A A A A C A A A A A A A A A A A A A A
23 chr23_24751561 0 24751561 G G G G G G G G A A A A G G A G G G A A
23 chr23_24757739 0 24757739 C C C T C C C C C C C C C C C C C C C C
23 chr23_24766701 0 24766701 C C C T C C C C C C C C C C C C C C C C
23 chr23_24773000 0 24773000 C C C C A C C C A A A A C C C C C C A A
23 chr23_24773770 0 24773770 G G G G G G G G G G G G G G G G A A G G
23 chr23_24781222 0 24781222 A A G G A A A A A A A A A A A A A A A A
23 chr23_24785263 0 24785263 T T T T T T T T T T T T T T T T G T T T
23 chr23_24786082 0 24786082 C C T T C C C C C C C C C C C C C C C C
23 chr23_24795826 0 24795826 C C C C C C C C C T C C C C C C C C C C
23 chr23_24795830 0 24795830 T T T T T T T T T T T T T T T T C T T T
23 chr23_24797668 0 24797668 A A A A A A C C A A A A A A A A A A A A
23 chr23_24799415 0 24799415 C C C C C C C C C C C C C C A A C C C C
23 chr23_24799828 0 24799828 A A A A A C A A A A A A A A A A A A A A
23 chr23_24803454 0 24803454 C C C T C C C C C C C C C C C C C C C C
23 chr23_24817049 0 24817049 C C C C C C C C C C C C C C T T C C C C
23 chr23_24819620 0 24819620 T T C T C C C C C C C C C C C C C C T T
23 chr23_24826084 0 24826084 T T T T T T T T G G G G T T T T T T G G
23 chr23_24826519 0 24826519 T T T T T T T T C C T T T T T T T T T T
23 chr23_24832963 0 24832963 C C C C C C C C C C C C C C C C C T C C
23 chr23_24856548 0 24856548 C C C C C C C C G G G G C C C C C C G G
23 chr23_24856979 0 24856979 G G A G A G G G G G G G G G A A G G G G
23 chr23_24858018 0 24858018 T T G T T T T T T T T T T T T T T T T T
23 chr23_24879052 0 24879052 G G G G G G G G G G G G A G G G G G G G
23 chr23_24879967 0 24879967 C C C C C C C C T T T T C C C C C C T T
23 chr23_24881982 0 24881982 A A A A A G A A A A A A A A A A A A A A
23 chr23_24882524 0 24882524 C C C C C C C C T T T T C C C C C C T T
23 chr23_24887123 0 24887123 T T T T T T T T A A A A T T T T T T A A
23 chr23_24889560 0 24889560 G G G G G G G G G G G G A A G G G G G G
23 chr23_24891310 0 24891310 T T T T T T T T T T T T T T T T A A T T
23 chr23_24892067 0 24892067 G G G G G G G G A A A A G G G G G G A A
23 chr23_24892343 0 24892343 T T C T T T T T T T T T T T T T T T T T
23 chr23_24903139 0 24903139 C C C C C C C C T T T T C C C C C C T T
23 chr23_24906246 0 24906246 T T T T T T T T C C C C T T T T T T C C
23 chr23_24908974 0 24908974 A A A A A A A A C C C C A A A A A A C C
23 chr23_24909324 0 24909324 C C C C C C C C T T T T C C C C C C T T
23 chr23_24913876 0 24913876 G G C C C C G G C C C C C C C C C C C C
23 chr23_24922298 0 24922298 T T T T T T A T T T T T T T T T T T T T
23 chr23_24929026 0 24929026 C C C C C C C C C C C C C C C C C T C C
23 chr23_24931760 0 24931760 T T T T T T C T T T T T T T T T T T T T
23 chr23_24933579 0 24933579 T T T T T T T T C C C C T T T T T T C C
23 chr23_24938031 0 24938031 G G A G G G G G G G G G G G G G G G G G
23 chr23_24947502 0 24947502 A A A A A A A A A A A A A A G G A A A A
23 chr23_24952789 0 24952789 T T T T T T T T T T T T C T T T T T T T
23 chr23_24954231 0 24954231 G G G G G G G G C C C C G G G G G G C C
23 chr23_24957300 0 24957300 C C C C C C C C C C C C C C A A C C C C
23 chr23_24959887 0 24959887 T T C C C C T T C C C C C C C C C C C C
23 chr23_24985010 0 24985010 A A A A A A A A G G G G A A A A A A G G
23 chr23_24987303 0 24987303 C C C C C C C C C C C C C C C C T T C C
23 chr23_24988872 0 24988872 T T C T T T T T T T T T T T T T T T T T
23 chr23_24989547 0 24989547 C C C T C C C C C C C C C C C C C C C C
23 chr23_25020668 0 25020668 G G G G G G G G A G G G G G G G G G G G
23 chr23_25023663 0 25023663 C C C C C C C C C C C C C C T T C C C C
23 chr23_25056047 0 25056047 G G G G A A G G G G G G G G G G G G G G
23 chr23_25061245 0 25061245 G G G G G G G G G G G G G G G G A G G G
23 chr23_25061261 0 25061261 G G G G G G G G G G G G G G A A G G G G
23 chr23_25074551 0 25074551 A A G G A G A A A A A A A A A A A A A A
23 chr23_25078773 0 25078773 T T C C C C T T C C C C C C C C C C C C
23 chr23_25089872 0 25089872 A A A A A A A A A A T T A A A A A A A A
23 chr23_25091768 0 25091768 T T C C T T T T T T T T T T T T T T T T
23 chr23_25093496 0 25093496 G G A A A A G G A A A A A A A A A A A A
23 chr23_25136119 0 25136119 C C C C C C C C C C C C C C G G C C C C
23 chr23_25143379 0 25143379 C C C C C C C C C C C C C C C C C T C C
23 chr23_25147913 0 25147913 C C T T T T C C T T T T T T T T T T T T
23 chr23_25158208 0 25158208 C C C C C C C C G G G G C C C C C C C C
23 chr23_25160137 0 25160137 C C C C C C C C T T T T C C C C C C C C
23 chr23_25161989 0 25161989 T T T T T T T T G G G G T T T T T T G G
23 chr23_25166425 0 25166425 A A A A A A A A G G G G A A A A A A G G
23 chr23_25177319 0 25177319 G G G G C G G G G G G G G G G G G G G G
23 chr23_25177341 0 25177341 G G G G G G G G T T T T G G G G G G T T
23 chr23_25191693 0 25191693 G G G G G G G G G G G G A A G G G G G G
23 chr23_25195861 0 25195861 C C C C C C C C C C C C C G C C C C C C
23 chr23_25208487 0 25208487 C C C C C C C C C C C C C C A A C C C C
23 chr23_25209667 0 25209667 C C C C C C C C C C C C C C C C T T C C
23 chr23_25226071 0 25226071 C C C C C C C C T T T T C C C C C C T T
23 chr23_25229126 0 25229126 C C T T T T T T T T T T T T T T T T T T
23 chr23_25229381 0 25229381 G G G G G G T T G G G G G G G G G G G G
23 chr23_25229399 0 25229399 C C C C C C T T C C C C C C C C C C C C
23 chr23_25231787 0 25231787 T T T T T T T T T T T T A T T T T T T T
23 chr23_25234601 0 25234601 C C C C C T C C C C C C C C C C C C C C
23 chr23_25253076 0 25253076 T T T T C T T T T T T T T T T T T T T T
23 chr23_25253274 0 25253274 C C C C C C C C C C C C C C C C T T C C
23 chr23_25256996 0 25256996 C C C C C C C C C C C C C C C C T T C C
23 chr23_25265225 0 25265225 G G G G G G G G A A A A G G G G G G A A
23 chr23_25266430 0 25266430 A A A A A A A A A A A A A A T T A A A A
23 chr23_25266560 0 25266560 T T T T T T T T T T C T T T T T T T T T
23 chr23_25278187 0 25278187 C C C C C G C C C C C C C C C C C C C C
23 chr23_25292090 0 25292090 G G G G G G G G G G A G G G G G G G G G
23 chr23_25315130 0 25315130 C C C C A A C C C C C C C C C C C C C C
23 chr23_25321005 0 25321005 G G G G G G A A G G G G G G G G G G G G
23 chr23_25321875 0 25321875 G G G G G G G G G G G G G G A G G G G G
23 chr23_25322242 0 25322242 G G G G G G G G G G G G G G A G G G G G
23 chr23_25327101 0 25327101 A A A A A A A A A A A A A A A A T T A A
23 chr23_25331803 0 25331803 C G G G G G G G G G G G G G G G G G G G
23 chr23_25332486 0 25332486 C C C C C C C C T T T T C C C C C C T T
23 chr23_25336037 0 25336037 A A A G A A A A A A A A A A A A A A A A
23 chr23_25337647 0 25337647 G G A A G G G G G G G G G G G G G G G G
23 chr23_25337865 0 25337865 G G G G G G G G G G G G G G G G A A G G
23 chr23_25340397 0 25340397 C T C C C C C C C C C C C C C C C C C C
23 chr23_25350034 0 25350034 C C C C C C C C C C C C C C C T C C C C
23 chr23_25362064 0 25362064 G G G G G G G G A A A A G G G G G G A A
23 chr23_25365505 0 25365505 C C C C C C C T T T T T C C C C C C T T
23 chr23_25369103 0 25369103 G G G G G G G G C C C C G G G G G G C C
23 chr23_25370808 0 25370808 G G G G G G G G A A A A G G G G G G A A
23 chr23_25375526 0 25375526 T T T T T T T T C C C C T T T T T T C C
23 chr23_25379072 0 25379072 G G G G G G G G G G G G G G A A G G G G
23 chr23_25386991 0 25386991 C C C C C C C C A A A A C C C C C C A A
23 chr23_25387051 0 25387051 A A A A A A A A C C C C A A A A A A C C
23 chr23_25400838 0 25400838 G G G G G G G G C C C C G G G G G G C C
23 chr23_25402656 0 25402656 G G G G G G G G G T G G G G G G G G G G
23 chr23_25404655 0 25404655 G G G G A G G G G G G G G G G G G G G G
23 chr23_25405419 0 25405419 A A G G G G G G G G G G G G G G G G G G
23 chr23_25411117 0 25411117 A A A A A A A A C C C C A A A A A A C C
23 chr23_25411811 0 25411811 A A A A A A T T A A A A A A A A A A A A
23 chr23_25412303 0 25412303 C C C C C C C C C C C C C T C C C C C C
23 chr23_25415134 0 25415134 T T T T T T T T C C C C T T T T T T C C
23 chr23_25416771 0 25416771 G G G G G G G G G G G G A G G G G G G G
23 chr23_25425044 0 25425044 G G G G G G G G A A A A G G G G G G A A
23 chr23_25427049 0 25427049 A A G G G G A A A A A A A A A A A A A A
23 chr23_25440309 0 25440309 T T T T T T T T G G G G T T T T T T G G
23 chr23_25440802 0 25440802 A A T T T T A A T T T T T T T T T T T T
23 chr23_25441436 0 25441436 G G A A A A G G A A A A A A A A A A A A
23 chr23_25444220 0 25444220 T T C T T T T T T T T T T T T T T T T T
23 chr23_25447640 0 25447640 C C C C C C C C C C C C C C C C T T C C
23 chr23_25450206 0 25450206 C C C C C T C C C C C C C C C C C C C C
23 chr23_25451269 0 25451269 C C C C C T C C C C C C C C C C C C C C
23 chr23_25454488 0 25454488 G G G G G G G G A A A A G G G G G G A A
23 chr23_25455857 0 25455857 A A A A A A A A G G G G A A A A A A G G
23 chr23_25457777 0 25457777 C C C C C C C C C C C T C C C C C C C C
23 chr23_25459430 0 25459430 C C C C C C C T C C C C C C C C C C C C
23 chr23_25460675 0 25460675 T T T T T T C C T T T T T T T T T T T T
23 chr23_25461888 0 25461888 C C C G C C C C C C C C C C C C C C C C
23 chr23_25461913 0 25461913 C C G G G G C C C C C C C C C C C C C C
23 chr23_25463564 0 25463564 T T T T T T T T T T C T T T T T T T T T
23 chr23_25464246 0 25464246 T T G T T T T T T T T T T T T T T T T T
23 chr23_25477648 0 25477648 A A G G G G G G G G G G G G G G G G G G
23 chr23_25477659 0 25477659 C C C C C C C C T T T T C C C C C C T T
23 chr23_25477936 0 25477936 T T C C C C C C C C C C C C C C C C C C
23 chr23_25481901 0 25481901 T T T T T T T T C C C C T T T T T T C C
23 chr23_25485032 0 25485032 T T T T T T T T C C C C T T T T T T C C
23 chr23_25485715 0 25485715 A A A A A A A A A G A A A A A A A A A A
23 chr23_25488276 0 25488276 G G G G G G G G G G G G A A G G G G G G
23 chr23_25492525 0 25492525 T T C C C C T T C C C C C C C C C C C C
23 chr23_25494075 0 25494075 T T C C C C T T C C C C T T T T T T C C
23 chr23_25495459 0 25495459 A A A A A A A A A A A A A A A A A C A A
23 chr23_25502522 0 25502522 G G G G G G G G A A A A G G G G G G A A
23 chr23_25502647 0 25502647 G G G G G G G G G G G G A G G G G G G G
23 chr23_25504247 0 25504247 C C C C C C C C C C C C C C C C A C C C
23 chr23_25512651 0 25512651 C C C C C C C C T T T T C C C C C C T T
23 chr23_25530317 0 25530317 A A G G G G A G G G G G G G G G G G G G
23 chr23_25531346 0 25531346 A A A A A A A A T T T T A A A A A A T T
23 chr23_25548340 0 25548340 G G G G G G G G A A A A G G G G G G A A
23 chr23_25548550 0 25548550 C C C C C C C C C C C T C C C C C C C C
23 chr23_25550765 0 25550765 A A G G A A G G G G G G G G G G G G G G
23 chr23_25554642 0 25554642 C C C C C C C C T T T T C C C C C C T T
23 chr23_25556754 0 25556754 G G G G G G A G G G G G G G G G G G G G
23 chr23_25561251 0 25561251 C C C C C C C C T T T T C C C C C C T T
23 chr23_25565026 0 25565026 T T T T T T T T T T T T T T T T G T T T
23 chr23_25565246 0 25565246 T T T T T T T T C C C C T T T T T T C C
23 chr23_25567648 0 25567648 T T T T T T T T A T T T T T T T T T T T
23 chr23_25569669 0 25569669 C C C C A C C C C C C C C C C C C C C C
23 chr23_25576372 0 25576372 T T T T T T T T C C C C T T T T T T C C
23 chr23_25580195 0 25580195 A A A A A C A A A A A A A A A A A A A A
23 chr23_25581258 0 25581258 C C C C C C C C T T T T C C C C C C T T
23 chr23_25581551 0 25581551 T T T T T T T T T T T T T T C C T T T T
23 chr23_25588471 0 25588471 G G G G G G G G A A A A A A A A A A A A
23 chr23_25588487 0 25588487 G G G G G G G G A A A A G G G G G G A A
23 chr23_25591624 0 25591624 C C C C C C C C T T T T C C C C C C T T
23 chr23_25594021 0 25594021 T T T T T T T T T T T T C C T T T T T T
23 chr23_25602033 0 25602033 G G G G G G G G A G G G G G G G G G A A
23 chr23_25614771 0 25614771 T T C T T T T T T T T T T T T T T T T T
23 chr23_25615645 0 25615645 C C C C C C C C C C C C C C A A C C C C
23 chr23_25619160 0 25619160 G G G G G G G G A A A A G G G G G G A A
23 chr23_25619234 0 25619234 T T T T T T T T C C C C T T T T T T C C
23 chr23_25620156 0 25620156 G G G G G G G G G G G G C C G G G G G G
23 chr23_25627526 0 25627526 T T T T T T T T C C C C T T T T T T C C
23 chr23_25627939 0 25627939 A A A G A A A A A A A A A A A A A A A A
23 chr23_25628271 0 25628271 A A A A A A A A T T T T A A A A A A T T
23 chr23_25632838 0 25632838 G G G G A G G G G G G G G G G G G G G G
23 chr23_25633848 0 25633848 T T T T T T T T A A A A A A A A A A A A
23 chr23_25636205 0 25636205 C C C C C T C C C C C C C C C C C C C C
23 chr23_25638911 0 25638911 C C C C C G C C C C C C C C C C C C C C
23 chr23_25644193 0 25644193 C C C C C C C C C T C C C C C C C C C C
23 chr23_25649539 0 25649539 C C C C C C C C C C C C C C T T C C C C
23 chr23_25649872 0 25649872 C C T T C C C C C C C C C C C C C C C C
23 chr23_25651497 0 25651497 C C C C C C C C C C C C C C A A C C C C
23 chr23_25664504 0 25664504 C C T T T T T T T T T T T T T T T T T T
23 chr23_25665884 0 25665884 C C C C C C C C T T T T C C C C C C T T
23 chr23_25682354 0 25682354 C C C C C C C C C C C C C C C C T T C C
23 chr23_25693005 0 25693005 C C C C C C C C T T T T C C C C C C T T
23 chr23_25695829 0 25695829 C C C T C C C C C C C C C C C C C C C C
23 chr23_25701244 0 25701244 T T T T T T T T T T T T T T T T G G T T
23 chr23_25705735 0 25705735 C C C T T T C C C C C C C C C C C C C C
23 chr23_25713466 0 25713466 A A G G G G A A A A A A A A A A A A A A
23 chr23_25716881 0 25716881 C C T T T T C C T T T T T T T T T T T T
23 chr23_25719936 0 25719936 G G T T T T G G T T T T T T T T T T T T
23 chr23_25723156 0 25723156 G G G G G G G G A A A A G G G G G G A A
23 chr23_25736182 0 25736182 G G G G G G G G G G G G A A A A G G G G
23 chr23_25744917 0 25744917 T T T T T T T T C T T T T T T T T T T T
23 chr23_25747592 0 25747592 G G G G G G G G G G G G G G A A G G G G
23 chr23_25751246 0 25751246 C C T T T T C C C C C C C C C C C C C C
23 chr23_25758038 0 25758038 A A A A A A A A A A A A G G A A A A A A
23 chr23_25759649 0 25759649 G G G G G G G G G G G G G G G G A A G G
23 chr23_25761704 0 25761704 C C C C C T C C C C C C C C C C C C C C
23 chr23_25762317 0 25762317 A A A A A A A A A A A A G G A A A A A A
23 chr23_25775594 0 25775594 T T T T T T T T C C C C T T T T T T C C
23 chr23_25780499 0 25780499 A A A A A A A A A A A A A C A A A A A A
23 chr23_25780590 0 25780590 G G G G G G G G G G G G G G A A G G G G
23 chr23_25790508 0 25790508 G G A A A A G G G G G G G G G G G G G G
23 chr23_25795225 0 25795225 C C C C C C C C A A A A C C C C C C A A
23 chr23_25801150 0 25801150 G G G G G G G G A G G G G G G G G G A A
23 chr23_25810553 0 25810553 C C C C C C C C C C C C C T C C C C C C
23 chr23_25811568 0 25811568 T T T T T T T T C C C C T T T T T T C C
23 chr23_25814431 0 25814431 G G G G G G G G G G G G A A G G G G G G
23 chr23_25819812 0 25819812 G G G G C C G G G G G G G G G G G G G G
23 chr23_25828994 0 25828994 T T T T T T T T G G G G T T T T T T G G
23 chr23_25830473 0 25830473 A A A A A A A A G G G G A A A A A A G G
23 chr23_25834939 0 25834939 A A A A A A A A G G G G A A A A A A G G
23 chr23_25838614 0 25838614 T T T T T T T T T T T T T T T T C C T T
23 chr23_25848363 0 25848363 A A A A A A A A G G G G A A A A A A G G
23 chr23_25851937 0 25851937 T T T T T T T T C C C C T T T T T T C C
23 chr23_25864787 0 25864787 A A A A G G A A A A A A A A A A A A A A
23 chr23_25865631 0 25865631 C C C C C C C C C C C C A A C C C C C C
23 chr23_25867909 0 25867909 G G G G G G A G G G G G G G G G G G G G
23 chr23_25874336 0 25874336 T T A A T T T T T T T T T T T T T T T T
23 chr23_25878752 0 25878752 G G G G G G G G G G G G A G G G G G G G
23 chr23_25879598 0 25879598 C C C C C C C C T T T T C C C C C C T T
23 chr23_25881578 0 25881578 A A A A A A A A T T T T A A A A A A T T
23 chr23_25888900 0 25888900 G G G G A G G G G G G G G G G G G G G G
23 chr23_25894540 0 25894540 C C C C C C C C C C C C C T C C C C C C
23 chr23_25897863 0 25897863 G G G G G T G G G G G G G G G G G G G G
23 chr23_25901096 0 25901096 T T T T A T T T T T T T T T T T T T T T
23 chr23_25901943 0 25901943 G G G G A G G G G G G G G G G G G G G G
23 chr23_25911373 0 25911373 T T T T T T T T T T T T T T C C T T T T
23 chr23_25933609 0 25933609 A A A A A A A A G G G G A A A A A A G G
23 chr23_25939751 0 25939751 C C C C C C C C T T C C C C C C C C T T
23 chr23_25942577 0 25942577 C C C C C C C C C C C C A C C C C C C C
23 chr23_25961670 0 25961670 G G G T G G G G G G G G G G G G G G G G
23 chr23_25961887 0 25961887 G G G G G G G G G G G G A G G G G G G G
23 chr23_25961999 0 25961999 A A A A A A A A A A A A A A G G A A A A
23 chr23_25991770 0 25991770 G G C G G G G G G G G G G G G G G G G G
23 chr23_25992350 0 25992350 A A A A A G A A A A A A A A A A A A A A
23 chr23_25992885 0 25992885 A A G G G G A A G G G G G G G G G G G G
23 chr23_26000131 0 26000131 A A A A A A A A A A A A A A A A A G A A
23 chr23_26013696 0 26013696 A A A A A A A A A A A A A C A A A A A A
23 chr23_26019680 0 26019680 T T T T T T T T T T C C T T T T T T T T
23 chr23_26026208 0 26026208 A A A A A A A A A A A A A G A A A A A A
23 chr23_26028138 0 26028138 A A A A A A A A C C C C A A A A A A C C
23 chr23_26029599 0 26029599 G T G G G G G G G G G G G G G G G G G G
23 chr23_26030225 0 26030225 A A A A A G A A A A A A A A A A A A A A
23 chr23_26043542 0 26043542 G G G G G G G G A A A A G G G G G G A A
23 chr23_26050407 0 26050407 A A A A A A A A A A A A A A A A T T A A
23 chr23_26052730 0 26052730 C C C C C C C C C C C C C T C C C C C C
23 chr23_26054107 0 26054107 A A A A A A A A A A A C A A A A A A A A
23 chr23_26056911 0 26056911 G G G G G T G G G G G G G G G G G G G G
23 chr23_26059222 0 26059222 G G G G G G G G A A A A G G G G G G A A
23 chr23_26060809 0 26060809 T T G G G G T T G G G G T T T T T T G G
23 chr23_26060943 0 26060943 T T A A A A T T T T T T T T T T T T T T
23 chr23_26062096 0 26062096 C C C C C C C C G G G G C C C C C C G G
23 chr23_26062868 0 26062868 T T T T T T T T T T T T C C T T T T T T
23 chr23_26063815 0 26063815 A A A A A A A A G G A A A A A A A A A A
23 chr23_26066042 0 26066042 T T T T T T T T C C C C T T T T T T C C
23 chr23_26069575 0 26069575 T T T T T T G G T T T T T T T T T T T T
23 chr23_26070975 0 26070975 C C C C C C C C G G G G C C C C C C G G
23 chr23_26080120 0 26080120 G G G G G G G G G G G G G G A A G G G G
23 chr23_26082284 0 26082284 G G G G G G G G G G C C G G G G G G C C
23 chr23_26086779 0 26086779 C C C C C C C C C C C C C C C T C C C C
23 chr23_26095506 0 26095506 T T T T T T T T C C C C T T T T T T C C
23 chr23_26098470 0 26098470 T T T T T T T T C T T T T T T T T T T T
23 chr23_26099028 0 26099028 G G G G G G G G A A A A G G G G G G A A
23 chr23_26104751 0 26104751 T T T T T T T T T T T T T T T T C C T T
23 chr23_26106722 0 26106722 A A G G G G A A G G G G G G G G G G G G
23 chr23_26110210 0 26110210 A A A A A C A A A A A A A A A A A A A A
23 chr23_26111664 0 26111664 C C C C C C C C C C C C C C C C G G C C
23 chr23_26112645 0 26112645 G G G G G G G G A A A A G G G G G G A A
23 chr23_26122910 0 26122910 A A G G G G G G G G G G G G G G G G G G
23 chr23_26123933 0 26123933 T T T T T T T T C C C C T T T T T T C C
23 chr23_26124049 0 26124049 G G G G G G G G T T T T G G G G G G T T
23 chr23_26130281 0 26130281 G G G G G G G G T T T T G G G G G G T T
23 chr23_26136878 0 26136878 T T T T T T T T C C C C T T T T T T C C
23 chr23_26137847 0 26137847 G G G G G G G G A A A A G G G G G G A A
23 chr23_26141545 0 26141545 G G G G G G C C G G G G G G G G G G G G
23 chr23_26145971 0 26145971 C C C C C C C C G G G G C C C C C C G G
23 chr23_26146409 0 26146409 A A A A A A A A G G G G A A A A A A G G
23 chr23_26148143 0 26148143 G G G G G G G G G G G G G G G G T T G G
23 chr23_26151820 0 26151820 C C C C C C C C A A A A C C C C C C A A
23 chr23_26152960 0 26152960 A A A A A A A A A A A A A A A A G G A A
23 chr23_26152977 0 26152977 T T T T T T T T A A A A T T T T T T A A
23 chr23_26158631 0 26158631 T T C C T T T T T T T T T T T T T T T T
23 chr23_26170541 0 26170541 C C C C C C C C C C C C C C A C C C C C
23 chr23_26174296 0 26174296 G G T T T T G G T T T T T T T T T T T T
23 chr23_26187780 0 26187780 G G G G G G G G G G G G G G C G G G G G
23 chr23_26192785 0 26192785 T T T T T T T T T T C C T T T T T T T T
23 chr23_26199126 0 26199126 C C C C C C C C C C C C C T C C C C C C
23 chr23_26200953 0 26200953 T T T T T T T T T T T T T T A A T T T T
23 chr23_26221719 0 26221719 A A A A A A A A G G G G A A A A A A G G
23 chr23_26222572 0 26222572 T T T T T T T T G G T T T T T T T T G G
23 chr23_26224241 0 26224241 T T T T T T C C T T T T T T T T T T T T
23 chr23_26229245 0 26229245 C C C C C C C C C C C C C C T T C C C C
23 chr23_26229364 0 26229364 A A A A A A A A C C A A A A A A A A C C
23 chr23_26229558 0 26229558 A A T T T T A A T T T T T T T T T T T T
23 chr23_26235068 0 26235068 G G A A A A G G G G G G G G G G G G G G
23 chr23_26245409 0 26245409 A A A A A A G G A A A A A A A A A A A A
23 chr23_26245626 0 26245626 C C C C C C C G C C C C C C C C C C C C
23 chr23_26254303 0 26254303 C C T T C C C C C C C C C C C C C C C C
23 chr23_26256601 0 26256601 C C C C C C C C C T C C C C C C C C C C
23 chr23_26263927 0 26263927 T T T T T T T T C C C C T T T T T T C C
23 chr23_26293716 0 26293716 G G G G G G G G C C C C G G G G G G C C
23 chr23_26316961 0 26316961 T T T T T T T T A A A A T T T T T T A A
23 chr23_26319404 0 26319404 A A A A A A A A G G G G G G G G G G G G
23 chr23_26319567 0 26319567 G G G G G G G G G G G G G G G G A A G G
23 chr23_26325463 0 26325463 T T C C C C T T T T T T C C C C C C T T
23 chr23_26328779 0 26328779 G G G G G G G G A A A A G G G G G G A A
23 chr23_26330842 0 26330842 C C C C C C C C C C C C C C A C C C C C
23 chr23_26335011 0 26335011 A A A A A A A A G G G G A A A A A A G G
23 chr23_26337455 0 26337455 T T T T T T T T T T T T T T G G T T T T
23 chr23_26345866 0 26345866 G G G G G G G G G G G G G T G G G G G G
23 chr23_26347567 0 26347567 C C C C C C C C T T T T C C C C C C T T
23 chr23_26347952 0 26347952 C C C C C C C C C C C C C T C C C C C C
23 chr23_26350322 0 26350322 T T C C C C C C C C C C C C C C C C C C
23 chr23_26350941 0 26350941 G G G G G G G G A A A A G G G G G G A A
23 chr23_26352138 0 26352138 C C G G C C C C C C C C C C C C C C C C
23 chr23_26354481 0 26354481 C C C C C C C C C C C T C C C C C C C C
23 chr23_26359521 0 26359521 A A C C C C A A C C C C C C C C C C C C
23 chr23_26377290 0 26377290 C C C C C C C C A A A A C C C C C C A A
23 chr23_26381724 0 26381724 C C C C C C C C C C C C C C C C T T C C
23 chr23_26383818 0 26383818 G G G G G G G G G G G G A G A A G G G G
23 chr23_26403483 0 26403483 A A A A A A A A G G G G A A A A A A G G
23 chr23_26407069 0 26407069 A A A A A A A A G G G G A A A A A A G G
23 chr23_26407939 0 26407939 C C C C C C T T C C C C C C C C C C C C
23 chr23_26408094 0 26408094 A A A A A A A A G G G G A A A A A A G G
23 chr23_26409525 0 26409525 A A A A A A A A A A A A A A A A G G A A
23 chr23_26419139 0 26419139 A A A A A A A A C C C C A A A A A A C C
23 chr23_26427120 0 26427120 G G C C C C C C C C C C C C C C C C C C
23 chr23_26428182 0 26428182 C C C C C C C C T T T T C C C C C C T T
23 chr23_26451739 0 26451739 A A A A A A A A A A A A A A A A G G A A
23 chr23_26456577 0 26456577 G G G G G G G G A A A A G G G G G G A A
23 chr23_26460364 0 26460364 C C C C C C C C G G G G C C C C C C G G
23 chr23_26461016 0 26461016 C C C C C C C C T T T T C C C C C C T T
23 chr23_26480601 0 26480601 C C C C C C C C T T T T C C C C C C T T
23 chr23_26480903 0 26480903 A A A A A A A A A G A A A A A A A A A A
23 chr23_26492302 0 26492302 T T T T T T T T C T T T T T T T T T T T
23 chr23_26505094 0 26505094 C C C C C C C C C C C C C T C C C C C C
23 chr23_26506138 0 26506138 C C T T T T T T T T T T T T T T T T T T
23 chr23_26510664 0 26510664 T T T T T T T T C C C C T T T T T T C C
23 chr23_26520826 0 26520826 T T G G T T T T T T T T T T T T T T T T
23 chr23_26530805 0 26530805 C C C C C C C C C G C C C C C C C C C C
23 chr23_26542863 0 26542863 C C C C C C C C C C C C C T C C C C C C
23 chr23_26572805 0 26572805 G G G G G G G G G G G G C C G G G G G G
23 chr23_26587034 0 26587034 T T T T T T T T T T T T T T T T G G T T
23 chr23_26605013 0 26605013 A A A A A A A A T T T T A A A A A A T T
23 chr23_26605314 0 26605314 T T G T T T T T T T T T T T T T T T T T
23 chr23_26609153 0 26609153 A A A A A G A A A A A A A A A A A A A A
23 chr23_26611340 0 26611340 G G G G G G G G G G G G G G C C G G G G
23 chr23_26612638 0 26612638 T T T T T T T T G G G G T T T T T T G G
23 chr23_26614209 0 26614209 G G G G A G G G G G G G G G G G G G G G
23 chr23_26623013 0 26623013 G G G G G G G G G G G G A G G G G G G G
23 chr23_26636989 0 26636989 C C T T C C C C C C C C C C C C C C C C
23 chr23_26639480 0 26639480 A A A A A A A A G G G G A A A A A A G G
23 chr23_26641152 0 26641152 T T T T T T T T T T T T G T T T T T T T
23 chr23_26653298 0 26653298 T T G T G T T T T T T T T T T T T T T T
23 chr23_26662575 0 26662575 T T C T C T T T T T T T T T T T T T T T
23 chr23_26669274 0 26669274 C C C C C C C C A A A A C C C C C C A A
23 chr23_26672546 0 26672546 C C C C C C C C A A A A C C C C C C A A
23 chr23_26673797 0 26673797 G G G G G G G G A A A A G G G G G G A A
23 chr23_26687222 0 26687222 G G A G G G G G G G G G G G G G A A G G
23 chr23_26688548 0 26688548 G G A G G G G G G G G G G G G G G G G G
23 chr23_26688926 0 26688926 G G A G A A G G G G G G G G G G G G G G
23 chr23_26691412 0 26691412 G G A A A A G G A A A A A A A A A A A A
23 chr23_26694273 0 26694273 G G G G G G G G G G G G A G G G G G G G
23 chr23_26694590 0 26694590 C C C C C C C C C C C C C C A A C C C C
23 chr23_26694610 0 26694610 C C C C C C C C C C C C G G C C C C C C
23 chr23_26698550 0 26698550 T T T T T T T T C C C C T T T T T T C C
23 chr23_26700091 0 26700091 T T G T G T T T T T T T T T T T T T T T
23 chr23_26704386 0 26704386 C C C C C C C C C C C C C C G G C C C C
23 chr23_26705938 0 26705938 A A A C A A A A A A A A A A A A A A A A
23 chr23_26710029 0 26710029 C C C C C C C C T T T T C C C C C C T T
23 chr23_26710573 0 26710573 C C C C C C C C C C C C C T C C C C C C
23 chr23_26712643 0 26712643 T T T T T T T T T T T T T T G G T T T T
23 chr23_26714323 0 26714323 T T T T T T T T T T T T C C T T T T T T
23 chr23_26715901 0 26715901 G G G G G G G G A A A A G G G G G G A A
23 chr23_26716527 0 26716527 A A A A A A A A A A A A A A G G A A A A
23 chr23_26717921 0 26717921 A A A A A G A A A A A A A A A A A A A A
23 chr23_26718193 0 26718193 G G G G G G G G A A A A G G G G G G A A
23 chr23_26718633 0 26718633 C C C C C T C C C C C C C C C C C C C C
23 chr23_26722015 0 26722015 G G G G G G G G A G A A G G G G G G A A
23 chr23_26726628 0 26726628 C C C T C C C C C C C C C C C C C C C C
23 chr23_26735908 0 26735908 T T T T T T T T A A A A T T T T T T A A
23 chr23_26740992 0 26740992 T T T T T T T T G G G T T T T T T T T T
23 chr23_26749285 0 26749285 C C C C C C C C C C C C C C T T C C T T
23 chr23_26756515 0 26756515 C C C C C C C C C C C C C C T T C C C C
23 chr23_26762596 0 26762596 C C C C C C C C C C C C C G C C C C C C
23 chr23_26763299 0 26763299 C C C C C C C C C C C C A C C C C C C C
23 chr23_26785664 0 26785664 C C C C C C C C C C C C C C A A C C C C
23 chr23_26788362 0 26788362 C C C C C C C C G G G G C C C C C C G G
23 chr23_26790408 0 26790408 T T T T T T T T T T T T C T C C T T T T
23 chr23_26792865 0 26792865 T T T T C T T T T T T T T T T T T T T T
23 chr23_26805200 0 26805200 C T C C C C C C C C C C C C C C C C C C
23 chr23_26805802 0 26805802 A A A A G G A A A A A A A A A A A A A A
23 chr23_26806311 0 26806311 G G G G G G G G C G C G G G G G G G G G
23 chr23_26808843 0 26808843 A A G G A A A A A A A A A A A A A A A A
23 chr23_26818690 0 26818690 C T C C C C C C C C C C C C C C C C C C
23 chr23_26819043 0 26819043 T T T T T T T T C C C C T T T T T T C C
23 chr23_26819601 0 26819601 G G A A G G G G G G G G G G G G G G G G
23 chr23_26826146 0 26826146 T T C C C C T T C C C C C C C C C C C C
23 chr23_26828960 0 26828960 C C C C C C C C T T T T C C C C C C T T
23 chr23_26843754 0 26843754 C T C C C C C C C C C C C C C C C C C C
23 chr23_26846182 0 26846182 C C C C C C C C T T T T C C C C C C T T
23 chr23_26848340 0 26848340 A A G G G G A A G G G G G G G G G G G G
23 chr23_26853070 0 26853070 A A G G A G A A A A A A A A A A A A A A
23 chr23_26855026 0 26855026 T T G T G T T T T T T T T T T T T T T T
23 chr23_26859365 0 26859365 C C C C C C C C T T C C C C C C C C C C
23 chr23_26862083 0 26862083 G G A G A A G G G G G G G G G G G G G G
23 chr23_26871148 0 26871148 C C C C C C C C T T T T C C C C C C T T
23 chr23_26875158 0 26875158 C C C C C C C C T T T T C C C C C C T T
23 chr23_26892112 0 26892112 A A A A A A A A G G G G A A A A A A G G
23 chr23_26892438 0 26892438 A A A A A A A A A A A A A A A A A C A A
23 chr23_26893163 0 26893163 A A A G A A A A A A A A A A A A A A A A
23 chr23_26899992 0 26899992 C C C C C C C C T T T T C C C C C C T T
23 chr23_26900251 0 26900251 C C C C C C C C T T C C C C C C C C C C
23 chr23_26900437 0 26900437 A A A A A A A A G G G G A A A A A A G G
23 chr23_26902314 0 26902314 C C C C C C C C A A A A C C C C C C A A
23 chr23_26905494 0 26905494 G G T T T T G G T T T T T T T T T T T T
23 chr23_26915255 0 26915255 T T T T T T T T T T T T C T T T T T T T
23 chr23_26926601 0 26926601 T T T T T T T T T T T T T T C C T T T T
23 chr23_26938307 0 26938307 G G G G A G G G G G G G G G G G G G G G
23 chr23_26952390 0 26952390 C C C T C C C C C C C C C T C C C C C C
23 chr23_26962230 0 26962230 C C C C C C C C C C C C C C C G C C C C
23 chr23_26974946 0 26974946 T T G T T T T T T T T T T T T T T T T T
23 chr23_26976525 0 26976525 A A A A A A A A G G A G A A A A A A G G
23 chr23_26980659 0 26980659 T T T T T T T T A A A A T T T T T T A A
23 chr23_26986911 0 26986911 A A A A A A A A A A A A A G A A A A A A
23 chr23_26988432 0 26988432 A A A A A A A A G G G G A A A A A A G G
23 chr23_26993971 0 26993971 A A A A A A A A A A A A A A A A G G A A
23 chr23_27008736 0 27008736 T T T T T T T T T T T T T T A A T T T T
23 chr23_27009368 0 27009368 T T T T C C T T T T T T T T T T T T T T
23 chr23_27011300 0 27011300 T T T T T T T T C C C C T T T T T T C C
23 chr23_27015977 0 27015977 G G G G G G G G C C C C G G G G G G C C
23 chr23_27018401 0 27018401 G G G G G G G G G G G G A G G G G G G G
23 chr23_27036407 0 27036407 G G G G G G G G G G G G G G A A G G G G
23 chr23_27052216 0 27052216 A A A A A A A A G G G G A A A A A A G G
23 chr23_27080026 0 27080026 A A A A A A A A A A A A A A A A A C A A
23 chr23_27087253 0 27087253 A A A A A A A A A A A A A A A A A G A A
23 chr23_27094044 0 27094044 C C G G G G C C G G G G G G G G G G G G
23 chr23_27109382 0 27109382 T T T T T T T T T T T T T T T T A A T T
23 chr23_27114145 0 27114145 G G G G G G G G G G G G G G C G C C G G
23 chr23_27117198 0 27117198 C C C C C C C C C C C C C T C C C C C C
23 chr23_27120034 0 27120034 C C C C C C C C C C C C T T C C C C C C
23 chr23_27127854 0 27127854 C C C C C G C C C C C C C C C C C C C C
23 chr23_27137275 0 27137275 G G G G G G G G G G G G G G G G A A G G
23 chr23_27140956 0 27140956 G G G G G G G G T T T T G G G G G G T T
23 chr23_27146633 0 27146633 C C C C C C C C C C C C C C T T C C C C
23 chr23_27156051 0 27156051 G G G G G G G G G G G G G G A G G G G G
23 chr23_27158172 0 27158172 T T T T T T T T A A A A T T T T T T A A
23 chr23_27159047 0 27159047 T T C C C C T T C C C C C C C C C C C C
23 chr23_27164307 0 27164307 T T T T T T T T C C C C T T T T T T C C
23 chr23_27175401 0 27175401 T T T T A T T T T T T T T T T T T T T T
23 chr23_27178031 0 27178031 T T T T T T T T C C C C T T T T T T C C
23 chr23_27179088 0 27179088 G G G G G G G G G G G G A G A A G G G G
23 chr23_27182533 0 27182533 G G G G G G G G G G G G G G G G A A G G
23 chr23_27184393 0 27184393 G G G G G G G G G G G G G G G T G G G G
23 chr23_27185185 0 27185185 A A A A A A A A G G G G A A A A A A G G
23 chr23_27185532 0 27185532 C C T T C C C C C C C C C C C C C C C C
23 chr23_27187174 0 27187174 G G G T G G G G G G G G G G G G G G G G
23 chr23_27203700 0 27203700 T T T T T T T T C C C C T T T T T T C C
23 chr23_27207560 0 27207560 A A A A A A A A A A A A A A C C A A A A
23 chr23_27207911 0 27207911 C C C C C C C C T T T T C C C C C C T T
23 chr23_27229418 0 27229418 A G G G G G G G G G G G G G G G G G G G
23 chr23_27244073 0 27244073 G G G G G G G G G G G G A A A A A A G G
23 chr23_27248693 0 27248693 T T T T T T G G T T T T T T T T T T T T
23 chr23_27273039 0 27273039 C C C C C C C C C T C T C C C C C C T T
23 chr23_27309429 0 27309429 T T T T T T T T G T T T T T T T T T G G
23 chr23_27330447 0 27330447 G G A A A A G G A A A A A A A A A A A A
23 chr23_27347243 0 27347243 A A A A A A A A T T T T A A A A A A T T
23 chr23_27349171 0 27349171 G G G G G G G G G G G G G G G G A A G G
23 chr23_27362973 0 27362973 T T T T T T T T T T T T T T C T T T T T
23 chr23_27367057 0 27367057 G G A A G G G G G G G G G G G G G G G G
23 chr23_27375733 0 27375733 G G G G G G G G G T G G G G G G G G G G
23 chr23_27382340 0 27382340 C C C C C C C C C C C C C C C C A C C C
23 chr23_27382341 0 27382341 C C T T T T C C C C C C C C C C C C C C
23 chr23_27382751 0 27382751 C C C C C C T T C T T T C C C C C C T T
23 chr23_27429244 0 27429244 G G G G G G G G G G G G A A G G G G G G
23 chr23_27435221 0 27435221 T T C C C C T T C C C C C C C C C C C C
23 chr23_27438162 0 27438162 G G G G C G G G G G G G G G G G G G G G
23 chr23_27444148 0 27444148 A A C C C C A A A A A A A A A A A A A A
23 chr23_27449023 0 27449023 C C C C C C C C T T T T C C C C C C T T
23 chr23_27455210 0 27455210 T T T T T T C C T T T T T T T T T T T T
23 chr23_27458443 0 27458443 G G G G G G G G G G G G G G T T G G G G
23 chr23_27458694 0 27458694 G G A G G G G G G G G G G G G G G G G G
23 chr23_27461759 0 27461759 A A A A A A A A A A A A A A A A G G A A
23 chr23_27467781 0 27467781 G G G G G G G G T T T T G G G G G G T T
23 chr23_27468404 0 27468404 G G G G G G G G A A A A G G G G G G A A
23 chr23_27475308 0 27475308 C C C C C C C C C C C C C T C C C C C C
23 chr23_27478570 0 27478570 A A A A A A A A T T T T A A A A A A T T
23 chr23_27478738 0 27478738 A A A A A G A A A A A A A A A A A A A A
23 chr23_27488466 0 27488466 C C C G C G C C C C C C C C C C C C C C
23 chr23_27491019 0 27491019 G G G G G G G G G G G G G G G G A A G G
23 chr23_27491421 0 27491421 G G G G G G G G A A A A G G G G G G A A
23 chr23_27493470 0 27493470 T T G G T T T T T T T T T T T T T T T T
23 chr23_27494064 0 27494064 G G G G G G G G A A A A G G G G G G A A
23 chr23_27494138 0 27494138 G G G G G G G G G G G G A G G G G G G G
23 chr23_27499101 0 27499101 G G G G G G G G G G G G G G A A G G G G
23 chr23_27515851 0 27515851 T T T T T T T T C C C C T T T T T T C C
23 chr23_27520522 0 27520522 G G G G G G G G C C C C G G G G G G C C
23 chr23_27539445 0 27539445 T T T T T T T T G T T T T T T T T T G G
23 chr23_27539731 0 27539731 T T T T T T T T G T T T T T T T T T T T
23 chr23_27545149 0 27545149 A A A A A A A A T T T T A A A A A A T T
23 chr23_27547013 0 27547013 G G G G G G G G G G G G G G A G G G G G
23 chr23_27549749 0 27549749 T T T T T T T T A A A A T T T T T T A A
23 chr23_27555244 0 27555244 G G G G G G G G T T T T G G G G G G T T
23 chr23_27561887 0 27561887 A A A A A A A A A A A A A G A A A A A A
23 chr23_27570157 0 27570157 C C C C C C C C T T T T C C C C C C T T
23 chr23_27573043 0 27573043 G G G G G G G G G G G G G G A G G G G G
23 chr23_27576692 0 27576692 A A A A A A A A C C C C A A A A A A C C
23 chr23_27585251 0 27585251 T T T T C T T T T T T T T T T T T T T T
23 chr23_27595904 0 27595904 T T T T C T T T T T T T T T T T T T T T
23 chr23_27600966 0 27600966 G G G T G G G G G G G G G G G G G G G G
23 chr23_27604515 0 27604515 G G G G G G G G G G G G A G G G G G G G
23 chr23_27605625 0 27605625 C C G G G G C C G G G G G G G G G G G G
23 chr23_27607289 0 27607289 A A A A A A A G A A A A A A A A A A A A
23 chr23_27607717 0 27607717 G G G G G G G G C C C C G G G G G G C C
23 chr23_27608385 0 27608385 A A C C C C A C C C C C C C C C C C C C
23 chr23_27612836 0 27612836 A A G G A G A A G G G G G G G G G G G G
23 chr23_27618692 0 27618692 C C C C C C C C C C C C C T C C C C C C
23 chr23_27636306 0 27636306 C C T T T T C C T T T T T T T T T T T T
23 chr23_27639721 0 27639721 G G G G G G G G G G G G G G A A G G A A
23 chr23_27689600 0 27689600 A A G G G G A A A A A A A A A A A A A A
23 chr23_27694237 0 27694237 A A A A A A G G A A A A A A A A A A A A
23 chr23_27699425 0 27699425 C C T T C T C C C C C C C C C C C C C C
23 chr23_27715216 0 27715216 G G G G G G G G A G G G G G G G G G A A
23 chr23_27716805 0 27716805 C C C C C T C C C C C C C C C C C C C C
23 chr23_27718590 0 27718590 G G G G G G G G G G A G G G G G G G G G
23 chr23_27725843 0 27725843 C C C C C C C C C C C C T T C C C C C C
23 chr23_27746048 0 27746048 C C C C C C C C T T T T C C C C C C T T
23 chr23_27751524 0 27751524 T T T T T T T T T T T T G G T T T T T T
23 chr23_27754211 0 27754211 A A A A A A A A A A A A G G A A A A A A
23 chr23_27757394 0 27757394 T T T T T T T T T T T T T T T T C C T T
23 chr23_27764102 0 27764102 T T T T T T T T T T T T C T T T T T T T
23 chr23_27765805 0 27765805 A A A A A A A A A C A A A A A A A A A A
23 chr23_27767570 0 27767570 A A A A A G A A A A A A A A A A A A A A
23 chr23_27774706 0 27774706 T T T T T T C T T T T T T T T T T T T T
23 chr23_27777334 0 27777334 C C C C C C C C A C C C C C C C C C C C
23 chr23_27778023 0 27778023 G G G G G G A A G G G G G G G G G G G G
23 chr23_27780264 0 27780264 A A A A A A A A G G G G A A A A A A G G
23 chr23_27783247 0 27783247 C C C C C C C C C C C C C C T T C C C C
23 chr23_27799722 0 27799722 T T T T T T T T T T T T T T T T G G T T
23 chr23_27809968 0 27809968 C C C C C C C C G G G G C C C C C C G G
23 chr23_27817151 0 27817151 T T T T T T T T G G G G T T T T T T G G
23 chr23_27818095 0 27818095 T T T T T T T T C C C C T T T T T T C C
23 chr23_27824545 0 27824545 C C A A C C C C C C C C C C C C C C C C
23 chr23_27827460 0 27827460 T T T T T T T T C C C C T T T T T T C C
23 chr23_27835498 0 27835498 T T T T T T T T G G G G T T T T T T G G
23 chr23_27837133 0 27837133 A A G G G G A A G G G G G G G G G G G G
23 chr23_27838242 0 27838242 G G G G G G G G G T T T G G G G G G G G
23 chr23_27840375 0 27840375 A A A A A A A A A G G G A A A A A A A A
23 chr23_27856736 0 27856736 A A G G G G G G G G G G G G G G G G G G
23 chr23_27880897 0 27880897 A A A A A A A A A A A A G G A A A A A A
23 chr23_27886072 0 27886072 T T T T T T T T C C C C T T T T T T C C
23 chr23_27887527 0 27887527 C C C T C T C C C C C C C C C C C C C C
23 chr23_27905743 0 27905743 G G T T G T G G G G G G G G G G G G G G
23 chr23_27914817 0 27914817 T T T T T T T T T T T T T T T T C C T T
23 chr23_27933687 0 27933687 A A A A A A A A T T T T A A A A A A T T
23 chr23_27936369 0 27936369 C C C C C C C C C C C C C C T T C C C C
23 chr23_27944175 0 27944175 C C C C C C C C C C C C C T C C C C C C
23 chr23_27947084 0 27947084 G G G G G G G G G G G G G G G G A G G G
23 chr23_27949682 0 27949682 C C C C A A C C C C C C C C C C C C C C
23 chr23_27950130 0 27950130 G G G G A A G G G G G G G G G G G G G G
23 chr23_27956612 0 27956612 T T C C C C T T C C C C C C C C C C C C
23 chr23_27975243 0 27975243 G G C C C C G G C C C C C C C C C C C C
23 chr23_27975535 0 27975535 C C T T C C C C C C C C C C C C C C C C
23 chr23_27986017 0 27986017 C C C C C C C C T T T T C C C C C C T T
23 chr23_27992715 0 27992715 G G A G G G G G G G G G G G G G G G G G
23 chr23_27999377 0 27999377 C C C C C C C C G G G G C C C C C C G G
23 chr23_28001705 0 28001705 T T T T T T T T T T T T T T T T G G T T
23 chr23_28007075 0 28007075 G G A A A A A A A A A A A A A A A A A A
23 chr23_28008347 0 28008347 C C T T T T C C C C C C C C C C C C C C
23 chr23_28014985 0 28014985 A A A A A A A A A A A A A A A A G G A A
23 chr23_28026956 0 28026956 G G A A A A G G G G G G G G G G G G G G
23 chr23_28027383 0 28027383 A A T T T T A A A A A A A A A A A A A A
23 chr23_28031672 0 28031672 G G G G G G G G A A G G G G G G G G G G
23 chr23_28042289 0 28042289 C C C C C C C C G G G G C C C C C C G G
23 chr23_28054512 0 28054512 C C G G G G G G G G G G G G G G G G G G
23 chr23_28065826 0 28065826 T T T T T T T T C C C C T T T T T T C C
23 chr23_28070973 0 28070973 C C C C C T C C C C C C C C C C C C C C
23 chr23_28085421 0 28085421 T T T T T T T T T T T T C T C T T T T T
23 chr23_28103044 0 28103044 G G A G A G G G G G G G G G G G G G G G
23 chr23_28105519 0 28105519 G G G G G G A G G G G G G G G G G G G G
23 chr23_28108624 0 28108624 C C C C C T C C C C C C C C C C C C C C
23 chr23_28109447 0 28109447 C G C C C C G G C C C C C C C C C C C C
23 chr23_28115458 0 28115458 T T T T C T T T T T T T T T T T T T T T
23 chr23_28116970 0 28116970 C C C C C C C C C C C C C C T T C C C C
23 chr23_28127444 0 28127444 C C C C C C C C C C C C A C C C C C C C
23 chr23_28127661 0 28127661 C C C C C C C C T T T T C C C C C C T T
23 chr23_28131834 0 28131834 T T T T T T G T T T T T T T T T T T T T
23 chr23_28134875 0 28134875 A A A A A A A A A A A A A A A G A A A A
23 chr23_28153216 0 28153216 G G G G G G G G G G G G G G A A G G G G
23 chr23_28157552 0 28157552 A A A A A A A A A A A A A A T T A A A A
23 chr23_28158097 0 28158097 A A A A A A A A A A A A A G A A A A A A
23 chr23_28158495 0 28158495 A A A G A A A A A A A A A A A A A A A A
23 chr23_28161428 0 28161428 G G G G G G G G A A A A G G G G G G A A
23 chr23_28174847 0 28174847 G G G G G G G G G G G G A G G G G G G G
23 chr23_28176717 0 28176717 T T C C C T T T T T T T T T T T T T T T
23 chr23_28183904 0 28183904 T T T T T T T T T T T T G G T T T T T T
23 chr23_28186378 0 28186378 T T T T T T T T C C C C T T T T T T C C
23 chr23_28194462 0 28194462 C C C C C G C C C C C C C C C C C C C C
23 chr23_28195761 0 28195761 A A A A A A A A A A A A A A G G A A A A
23 chr23_28205069 0 28205069 G G G G G G G G T T T T G G G G G G T T
23 chr23_28209573 0 28209573 C C C C C C C C C C C T C C C C C C T T
23 chr23_28218819 0 28218819 A A G G G G A A G G G G G G G G G G G G
23 chr23_28228751 0 28228751 A A A A A A A A A A A A A A A A G G A A
23 chr23_28230043 0 28230043 T T T T T T T T T T G T T T T T T T T T
23 chr23_28234897 0 28234897 C C C C C C T T C C C C C C C C C C C C
23 chr23_28239069 0 28239069 C C T T T T C C C C C C C C C C C C C C
23 chr23_28239391 0 28239391 G T G G G G G G G G G G G G G G G G G G
23 chr23_28242690 0 28242690 G G G G G G G G G G G G G G G G A A G G
23 chr23_28242944 0 28242944 C C C C C C C C C C C C C T C C T T T T
23 chr23_28250612 0 28250612 A A G G G G A A G G G G G G G G G G G G
23 chr23_28250648 0 28250648 T T T T T T T T G G G G T T T T T T G G
23 chr23_28252603 0 28252603 G G G G G G G G A A A A G G G G G G A A
23 chr23_28253803 0 28253803 G G A A A A G G A A A A A A A A A A A A
23 chr23_28261361 0 28261361 C C C C C C C C C T C C C C C C C C C C
23 chr23_28264050 0 28264050 C C C C C C C C A A A A C C C C C C A A
23 chr23_28270853 0 28270853 C C C C C C C C T T C C C C C C C C C C
23 chr23_28272280 0 28272280 C C C T C C C C C C C C C C C C C C C C
23 chr23_28281040 0 28281040 A C A A A A C C A A A A C C C C C C A A
23 chr23_28294909 0 28294909 G G G G C G G G G G G G G G G G G G G G
23 chr23_28298394 0 28298394 A A G G A A A A A A A A A A A A A A A A
23 chr23_28302610 0 28302610 T T T T T T T T T T T T T T A A T T T T
23 chr23_28303205 0 28303205 A A A A A A A A G G G G A A A A A A G G
23 chr23_28309264 0 28309264 C C C C C C C C C C C C C T C C C C C C
23 chr23_28313706 0 28313706 A A C C C C A A C C C C C C C C C C C C
23 chr23_28314479 0 28314479 T T T T T T T T T T T T A T T T T T T T
23 chr23_28324233 0 28324233 T T C T C T T T T T T T T T T T T T T T
23 chr23_28325004 0 28325004 C C C C C C C C C C C C C C C C C G C C
23 chr23_28327854 0 28327854 T T C T T T T T T T T T T T T T T T T T
23 chr23_28328334 0 28328334 G G G G G G G G A A A A G G G G G G A A
23 chr23_28330152 0 28330152 G G G G G G G G G T G G G G G G G G G G
23 chr23_28332021 0 28332021 T T T T T T T T T T T T C T T T T T T T
23 chr23_28335046 0 28335046 A A A G A A A A A A A A A A A A A A A A
23 chr23_28340101 0 28340101 A G A A A A A A A A A A A A A A A A A A
23 chr23_28341856 0 28341856 A A A A A A A A C C C C A A A A A A C C
23 chr23_28351800 0 28351800 C C C C C C C C G G G G C C C C C C G G
23 chr23_28367989 0 28367989 A A A A A A A A G G G G A A A A A A G G
23 chr23_28368455 0 28368455 C C C C C C C C A A A A C C C C C C A A
23 chr23_28369500 0 28369500 C C C C C C C C T T T T C C C C C C T T
23 chr23_28374538 0 28374538 C C C C C C C C C C C T C C C C C C C C
23 chr23_28385775 0 28385775 G G G G G G G G G G G G A G G G G G G G
23 chr23_28388911 0 28388911 A A A A A A A A G G G G A A A A A A G G
23 chr23_28390467 0 28390467 T T T T T T T T A A A A T T T T T T A A
23 chr23_28397521 0 28397521 G G A A A A G G A A A A A A A A A A A A
23 chr23_28400340 0 28400340 G G G G A A G G G G G G G G G G G G G G
23 chr23_28403987 0 28403987 C C C G C C C C C C C C C C C C C C C C
23 chr23_28404113 0 28404113 C C C C A C C C C C C C C C C C C C C C
23 chr23_28407868 0 28407868 C C C C C C C C C C C C C C C C C T C C
23 chr23_28412023 0 28412023 T T T T T T T T T T C T T T T T T T T T
23 chr23_28413085 0 28413085 T T T T T T T T C C C C T T T T T T C C
23 chr23_28413242 0 28413242 T T T T T T T T C C C C T T T T T T C C
23 chr23_28425649 0 28425649 G G G G G G G G C G G G G G G G G G C C
23 chr23_28430562 0 28430562 A A A A A A A A G G G G A A A A A A G G
23 chr23_28431856 0 28431856 G G G G G G G G T T T T G G G G G G T T
23 chr23_28434288 0 28434288 C C C C C C C C C C C C C C C C T T C C
23 chr23_28439472 0 28439472 A G G G G G G G G G G G G G G G G G G G
23 chr23_28441559 0 28441559 G G A G G G G G G G G G G G G G G G G G
23 chr23_28444727 0 28444727 G G G G G G G G A A A A G G G G G G A A
23 chr23_28446636 0 28446636 A A A A A A A A A G A A A A A A A A A A
23 chr23_28450571 0 28450571 C C C C C C C T C C C C C C C C C C C C
23 chr23_28456882 0 28456882 A A A A A A A A A A A A C C A A A A A A
23 chr23_28460941 0 28460941 G G G G G G G G G T G G G G G G G G G G
23 chr23_28466502 0 28466502 C C C T T T C C C C C C C C C C C C C C
23 chr23_28466615 0 28466615 G G G G G G G G G G G G A G G G G G G G
23 chr23_28467242 0 28467242 C C C C C C C C C C C T C C C C C C C C
23 chr23_28468621 0 28468621 C C C C C C C C C C C C C C C C C T C C
23 chr23_28469145 0 28469145 G G G G G G G G A A A A G G G G G G A A
23 chr23_28470792 0 28470792 C C C C C C C C C C C C C C C C C T C C
23 chr23_28473674 0 28473674 C C G G C G C C C C C C C C C C C C C C
23 chr23_28479178 0 28479178 T T C C C C T T C C C C T T T T T T C C
23 chr23_28482066 0 28482066 A A C C C C A A C C C C A A A A A A C C
23 chr23_28491664 0 28491664 A A A T A A A A A A A A A A A A A A A A
23 chr23_28492609 0 28492609 G G G G G G G G G G G G G G G G A G G G
23 chr23_28492710 0 28492710 C C C C C C C C C C C C C C T T C C C C
23 chr23_28496410 0 28496410 G G G G G G G G A A A A G G G G G G A A
23 chr23_28505981 0 28505981 G G A A A A A A A A A A A A A A A A A A
23 chr23_28506944 0 28506944 C C C C C C C T C C C C C C C C C C C C
23 chr23_28509462 0 28509462 G G G G G G G G A A A A G G G G G G A A
23 chr23_28509893 0 28509893 C C C C C C C C T T T T C C C C C C T T
23 chr23_28515643 0 28515643 C C C C C C C C C C C C C C T T C T C C
23 chr23_28515798 0 28515798 T T T T T T T T C C C C T T T T T T C C
23 chr23_28522161 0 28522161 G G A A G G G G G G G G G G G G G G G G
23 chr23_28525073 0 28525073 T T T T T T T T C C C C T T T T T T C C
23 chr23_28526116 0 28526116 G G G G G G G G A A A A G G G G G G A A
23 chr23_28527318 0 28527318 A A A A A A A A G G G G A A A A A A G G
23 chr23_28529598 0 28529598 C C C C C C C C T T T T C C C C C C T T
23 chr23_28531923 0 28531923 A A A A A A A A A A A A A C A A A A A A
23 chr23_28533104 0 28533104 T T T T T T T T T T T T T T T T A T T T
23 chr23_28538880 0 28538880 C C C C C C C C C C C C C T C C C C C C
23 chr23_28540226 0 28540226 T T C T C T T T T T T T T T T T T T T T
23 chr23_28541145 0 28541145 C C C C C C C C T T T T C C C C C C T T
23 chr23_28541425 0 28541425 T T T T T T T T C C C C T T T T T T C C
23 chr23_28542029 0 28542029 C C C C C C C C C T C C C C C C C C T T
23 chr23_28543024 0 28543024 C C C C C C C C C C C C C T C C C C C C
23 chr23_28544280 0 28544280 C C C C C C C C C C C C C T C C C C C C
23 chr23_28547452 0 28547452 A A A A A A A A A A A A A A G G A A A A
23 chr23_28551175 0 28551175 C C C C C C C C T T T T C C C C C C T T
23 chr23_28551613 0 28551613 C C C C C C C C T T T T C C C C C C T T
23 chr23_28569919 0 28569919 C T C C C C C C C C C C C C C C C C C C
23 chr23_28579841 0 28579841 A A A A A A G G A A A A A A A A A A A A
23 chr23_28585046 0 28585046 G G G G G G G G G G G G G G G G A G G G
23 chr23_28589367 0 28589367 C C C C C C C C C C A C C C C C C C C C
23 chr23_28590605 0 28590605 C C C C C C C C C C C C C T C C C C C C
23 chr23_28599571 0 28599571 A A A A A A A A G G G G A A A A A A G G
23 chr23_28606602 0 28606602 C C T T C T C C C C C C C C C C C C C C
23 chr23_28614229 0 28614229 G G G G G G G G G G G G G G G G A G G G
23 chr23_28616303 0 28616303 G G G G G G G G A A A A A G A A A A A A
23 chr23_28616822 0 28616822 C C T T T T T T T T T T T T T T T T T T
23 chr23_28632324 0 28632324 A A G G G G A A G G G G G G G G G G G G
23 chr23_28642558 0 28642558 T T T T T T T T G G G G T T T T T T G G
23 chr23_28646749 0 28646749 A A A A A A A A A A A A A A A G A A A A
23 chr23_28654682 0 28654682 C C C C C C C C G G G G C C C C C C G G
23 chr23_28655908 0 28655908 A A A A A A A A G G G G A A A A A A G G
23 chr23_28657064 0 28657064 C C C C C C C C C C C C C C C C T T C C
23 chr23_28657338 0 28657338 G G G G G G G G G G G G A G G G G G G G
23 chr23_28660964 0 28660964 T T C C C T T T T T T T C C C C C C T T
23 chr23_28671339 0 28671339 C T C C C C C C C C C C C C C C C C C C
23 chr23_28671421 0 28671421 T T T T T T T T G G G G T T T T T T G G
23 chr23_28688300 0 28688300 A A A A A A A A G G G G A A A A A A G G
23 chr23_28689472 0 28689472 A G A A A A A A A A A A A A A A A A A A
23 chr23_28690049 0 28690049 A A A A A A A A A A A A A C A A A A A A
23 chr23_28691467 0 28691467 C C C C C C C C C C C T C C C C C C T T
23 chr23_28696169 0 28696169 A A A A A G A A A A A A A A A A A A A A
23 chr23_28697873 0 28697873 A A G G A G A A A A A A A A A A A A A A
23 chr23_28699122 0 28699122 T T C C C T T T T T T T T T T T T T T T
23 chr23_28701471 0 28701471 A A G G G G A A G G G G G G G G G G G G
23 chr23_28703330 0 28703330 A A A A A A A A A G A A A A A A A A A A
23 chr23_28703412 0 28703412 C C T T T T C C T T T T T T T T T T T T
23 chr23_28703865 0 28703865 C C C C C C C C C C C C C T C C C C C C
23 chr23_28711034 0 28711034 T T T T C T T T T T T T T T T T T T T T
23 chr23_28714695 0 28714695 G G G G G G G G G G G G G G G T G G G G
23 chr23_28720599 0 28720599 C C C C C C C C C T C C C C C C C C T T
23 chr23_28721672 0 28721672 T T T T T T T T C C C C T T T T T T C C
23 chr23_28724681 0 28724681 C C C C C C C C T T T T C C C C C C T T
23 chr23_28728779 0 28728779 A A A A A A A A C C C C A A A A A A C C
23 chr23_28732855 0 28732855 G G G G G G G G A A A A G G G G G G A A
23 chr23_28743039 0 28743039 C C C C C C C C C T C C C C C C C C T T
23 chr23_28749677 0 28749677 A A A A A A A A A G A G A A A A A A A A
23 chr23_28749702 0 28749702 G G G G G G G G G T G G G G G G G G G G
23 chr23_28751782 0 28751782 A A A A A A A A A A A A A A A A A G A A
23 chr23_28751949 0 28751949 A A G G G G A A G G G G G G G G G G G G
23 chr23_28772539 0 28772539 T T C T T T T T T T T T T T T T T T T T
23 chr23_28772703 0 28772703 T T C C C C T T C C C C C C C C C C C C
23 chr23_28782079 0 28782079 A A G G G G A A G G G G G G G G G G G G
23 chr23_28784924 0 28784924 A A G G G G A A G G G G G G G G G G G G
23 chr23_28802264 0 28802264 C C C C C C C C A A A A C C C C C C A A
23 chr23_28803279 0 28803279 G G A G G G G G G G G G G G G G G G G G
23 chr23_28803456 0 28803456 C C C C C C C C T T T T C C C C C C T T
23 chr23_28804098 0 28804098 C C C C C C C C C C C C C C C T C C C C
23 chr23_28812248 0 28812248 T T T T T T T T C C C C T T T T T T C C
23 chr23_28822403 0 28822403 C C C C C C C C C C C C C T C C C C C C
23 chr23_28828150 0 28828150 G G A A A A G G A A A A A A A A A A A A
23 chr23_28851157 0 28851157 C C C C C C C C C C C C C T C C C C C C
23 chr23_28852148 0 28852148 A A A A A A A A T T T T A A A A A A T T
23 chr23_28855311 0 28855311 A A A A A A A A C C C C A A A A A A C C
23 chr23_28862077 0 28862077 A A A G A A A A A A A A A A A A A A A A
23 chr23_28862441 0 28862441 G G A A G G G G G G G G G G G G G G G G
23 chr23_28863487 0 28863487 T T T T T T T T T T T T G T T T T T T T
23 chr23_28866134 0 28866134 A A A A A A A A A A A A A A G G A A A A
23 chr23_28867309 0 28867309 T T T T T T T T A A A A T T T T T T A A
23 chr23_28893368 0 28893368 A A A G A A A A A A A A A A A A A A A A
23 chr23_28894917 0 28894917 T T C C C C T T C C C C C C C C C C C C
23 chr23_28912630 0 28912630 T T T T T T T T T T T T T T T T A A T T
23 chr23_28916008 0 28916008 T T T T T T T T T T T T T T T T C C T T
23 chr23_28919632 0 28919632 A A A A A A A A A A A A A A G G A A A A
23 chr23_28920323 0 28920323 C G C C C C C C C C C C C C C C C C C C
23 chr23_28920354 0 28920354 C T C C C C C C C C C C C C C C C C C C
23 chr23_28928574 0 28928574 C C C C C C C C T T T T C C C C C C T T
23 chr23_28932842 0 28932842 A A A A A A A A A A A A A A A T A A A A
23 chr23_28934885 0 28934885 T T T T T T T T T T T T T T C T T T T T
23 chr23_28937199 0 28937199 A A A A A A A A A A A A A A A A A G A A
23 chr23_28938100 0 28938100 G G A G G G G G G G G G G G G G G G G G
23 chr23_28947363 0 28947363 G G G G G G G G G G G G C C G G G G G G
23 chr23_28950617 0 28950617 T T C C C C T T C C C C T T T T T T C C
23 chr23_28959487 0 28959487 G G G G G G G G G G G G G G A G G G G G
23 chr23_28959694 0 28959694 T T T T T T C C T T T T T T T T T T T T
23 chr23_28965697 0 28965697 C T T T T T T T T T T T T T T T T T T T
23 chr23_28967079 0 28967079 G G G G G G G G G G G G C C C C C C G G
23 chr23_28969827 0 28969827 G G G G G G G G G G G G G G G G C C G G
23 chr23_28970898 0 28970898 G G G G A G G G G G G G G G G G G G G G
23 chr23_28975651 0 28975651 C C C C C C C C A A A A C C C C C C A A
23 chr23_28978893 0 28978893 T T T T T T T T T T T T C T T T T T T T
23 chr23_28989507 0 28989507 A A G G G G G G G G G G G G G G G G G G
23 chr23_28998538 0 28998538 T T C C C C T T C C C C C C C C C C C C
23 chr23_29002546 0 29002546 T T T T T T T T C C C C T T T T T T C C
23 chr23_29002599 0 29002599 T T T T T T T T T T G T T T T T T T T T
23 chr23_29003673 0 29003673 G G G G G G G G A A A A G G G G G G A A
23 chr23_29023752 0 29023752 G G G G G G G G A A A A G G G G G G A A
23 chr23_29026960 0 29026960 T T T T T T T T A A A A T T T T T T A A
23 chr23_29027592 0 29027592 T T T T T T T T T T T T C T T T T T T T
23 chr23_29034821 0 29034821 G G G G G G G G A A A A G G G G G G A A
23 chr23_29035872 0 29035872 G G G G G G G G G G G G G G A G G G G G
23 chr23_29037630 0 29037630 G G G G G G G G C C C C G G G G G G C C
23 chr23_29038327 0 29038327 T T T T T T T T G G G G T T T T T T G G
23 chr23_29042563 0 29042563 C C C C C C C C T T T T C C C C C C T T
23 chr23_29054274 0 29054274 G T T T T T G T T T T T T T T T T T T T
23 chr23_29072079 0 29072079 G G G G G G G G G G G G G G G T G G G G
23 chr23_29076024 0 29076024 A A G G G G A A G G G G G G G G G G G G
23 chr23_29079289 0 29079289 T T T T T T T T T T T T C T T T T T T T
23 chr23_29080833 0 29080833 T T T T T T T T C C C C T T T T T T C C
23 chr23_29083430 0 29083430 A A A A A A A A G G G G A A A A A A G G
23 chr23_29084109 0 29084109 G T G G G G G G G G G G G G G G G G G G
23 chr23_29091649 0 29091649 T T T T T T T T C C T T T T T T T T T T
23 chr23_29098452 0 29098452 G G G G G G G G A A A A G G G G G G A A
23 chr23_29101158 0 29101158 A G G G G G A G G G G G G G G G G G G G
23 chr23_29102568 0 29102568 G G G G G G G G G G G G G G G G A A G G
23 chr23_29105006 0 29105006 A A G G G G A A G G G G G G G G G G G G
23 chr23_29105621 0 29105621 G G A G G G G G G G G G G G G G G G G G
23 chr23_29106219 0 29106219 T T T T T T T T T T T T T T G T T T T T
23 chr23_29114725 0 29114725 C C C C C C C C C C C C C C C T C C C C
23 chr23_29116638 0 29116638 T T T T T T T T T T T T T T T T G G T T
23 chr23_29116673 0 29116673 C T C C C C C C C C C C C C C C C C C C
23 chr23_29119129 0 29119129 C T C C C C C C C C C C C C C C C C C C
23 chr23_29119391 0 29119391 A A A A A A A A A A A A G G A A A A A A
23 chr23_29124171 0 29124171 A A A A A A A A A A A A A A A A A G A A
23 chr23_29125022 0 29125022 C C C C C C C C G G G G C C C C C C G G
23 chr23_29127476 0 29127476 T T T T T T T T C C C C T T T T T T C C
23 chr23_29129234 0 29129234 G G G G G G G G A A A A G G G G G G A A
23 chr23_29129503 0 29129503 C C C C C C C C C C C C C C C G C C C C
23 chr23_29134770 0 29134770 G G G G G G G G A A A A G G G G G G A A
23 chr23_29135010 0 29135010 A C C C C C C C C C C C C C C C C C C C
23 chr23_29136219 0 29136219 T T T T T T T T T T T T T T T T A T T T
23 chr23_29149601 0 29149601 T T T T T T T T A A A A T T T T T T A A
23 chr23_29150557 0 29150557 T T T T T T T T A A A A T T T T T T A A
23 chr23_29151912 0 29151912 G G A A A A A G A A A A A A A A A A A A
23 chr23_29153444 0 29153444 T T C T T T T T T T T T T T T T T T T T
23 chr23_29155982 0 29155982 A A A A A G A A A A A A A A A A A A A A
23 chr23_29158192 0 29158192 C C C C C C C C G G C C C C C C C C C C
23 chr23_29172745 0 29172745 C C C C C C C C G G G G C C C C C C G G
23 chr23_29186226 0 29186226 A A A A A G A A A A A A A A A A A A A A
23 chr23_29188717 0 29188717 A A A A A A A A A A A A A G A A A A A A
23 chr23_29197353 0 29197353 G G G G A G G G G G G G G G G G G G G G
23 chr23_29199921 0 29199921 G G G G G G A G G G G G G G G G G G G G
23 chr23_29202348 0 29202348 T T T T T T A T T T T T T T T T T T T T
23 chr23_29208688 0 29208688 A A A A A A A A A A A A A A A C A A A A
23 chr23_29209772 0 29209772 G G G G G G G G G G G G A G G G G G G G
23 chr23_29210146 0 29210146 T T T T T T T T C C C C T T T T T T C C
23 chr23_29210754 0 29210754 T T G G G T T T T T T T T T T T T T T T
23 chr23_29214161 0 29214161 C C C C C C C C T T T T C C C C C C T T
23 chr23_29219626 0 29219626 C C C C C C C C C C C C C C C C T T C C
23 chr23_29219940 0 29219940 A A G G G G G G G G G G G G G G G G G G
23 chr23_29220160 0 29220160 A A A A A A A A A A A A A A A A C C A A
23 chr23_29227683 0 29227683 A A A A A A A A G G G G A A A A A A G G
23 chr23_29230222 0 29230222 G G G G G G G G A A A A G G G G G G A A
23 chr23_29231228 0 29231228 G G G G G G G G C C C C G G G G G G C C
23 chr23_29233648 0 29233648 T T C C C C C C C C C C C C C C C C C C
23 chr23_29234545 0 29234545 C C C C C C C C T T T T C C C C C C T T
23 chr23_29236937 0 29236937 C T C C C C C C C C C C C C C C C C C C
23 chr23_29238797 0 29238797 G G G G G G G G G G G G A A G G G G A A
23 chr23_29251960 0 29251960 C C C C C C C C G G G G C C C C C C G G
23 chr23_29257593 0 29257593 G G G G G G G G G G G G G T G G G G G G
23 chr23_29261782 0 29261782 C C C C C C C C C C C C C T C C C C C C
23 chr23_29270155 0 29270155 C C C C C C C T C C C C C C C C C C C C
23 chr23_29272743 0 29272743 C C A C A C C C C C C C C C C C C C C C
23 chr23_29280357 0 29280357 G G T T G G G G G G G G G G G G G G G G
23 chr23_29305609 0 29305609 C C C C C C C C T T C T C C C C C C C C
23 chr23_29316818 0 29316818 A A C C A C A A A A A A A A A A A A A A
23 chr23_29320296 0 29320296 T T T T T T T T T T T T T T T T A A T T
23 chr23_29358671 0 29358671 T T T T T T T T T T T T T T T T A A T T
23 chr23_29361389 0 29361389 A A A A A A A A G G G G A A A A A A G G
23 chr23_29374921 0 29374921 T T C C C C T T C C C C C C C C C C C C
23 chr23_29375153 0 29375153 C C C C C C C C T T T T C C C C C C T T
23 chr23_29390629 0 29390629 T T T T G G T T T T T T T T T T T T T T
23 chr23_29392587 0 29392587 T T C C C T T T T T T T T T T T T T T T
23 chr23_29392909 0 29392909 G G G G G G G G G G G T G G G G G G G G
23 chr23_29395345 0 29395345 C C C C C C C C C C C C C T C C C C C C
23 chr23_29395865 0 29395865 C C C C C C C C C C C C C T C C C C C C
23 chr23_29406097 0 29406097 T T T T T T T T C C C C T T T T T T C C
23 chr23_29408314 0 29408314 C C C C C C C C T T C C C C C C C C C C
23 chr23_29413107 0 29413107 T T T T T T T T C C C C C C C C C C C C
23 chr23_29413881 0 29413881 C C C C C C C C T T T T C C C C C C T T
23 chr23_29414108 0 29414108 G G G G G G G G G G G G G G A A G G G G
23 chr23_29414259 0 29414259 T T T T T T T T T T T T T T T T C C T T
23 chr23_29426595 0 29426595 G G G G G G G G T T G G G G G G G G G G
23 chr23_29428646 0 29428646 G G G G G G G G T T G G G G G G G G G G
23 chr23_29430779 0 29430779 A A A A A A A A G G A A A A A A A A A A
23 chr23_29432884 0 29432884 T T T T T T T T C C C C T T T T T T C C
23 chr23_29434946 0 29434946 C C T T C C C C C C C C C C C C C C C C
23 chr23_29449425 0 29449425 T T T T C T T T T T T T T T T T T T T T
23 chr23_29454982 0 29454982 G G G G A A G G G G G G G G G G G G G G
23 chr23_29456475 0 29456475 A A A A A A A A A A A A A C A A A A A A
23 chr23_29458422 0 29458422 C C C C C C C C T T T T C C C C C C T T
23 chr23_29458576 0 29458576 T T T T T T T T T T T T C T T T T T T T
23 chr23_29470769 0 29470769 G G G G G G G G C C C C G G G G G G C C
23 chr23_29478490 0 29478490 A A A A A A A A A A A A A T A A A A A A
23 chr23_29502710 0 29502710 C C C C C C C C C C C C C C A C C C C C
23 chr23_29504020 0 29504020 G G G G G G G G A A A A G G G G A G A A
23 chr23_29513105 0 29513105 T T G T T T T T T T T T T T T T T T T T
23 chr23_29513802 0 29513802 C C C C C C C C T T T T C C C C C C T T
23 chr23_29514993 0 29514993 A A A A A A A A G G G G A A A A A A G G
23 chr23_29518962 0 29518962 T T T T T T T T C C C C T T T T T T C C
23 chr23_29520758 0 29520758 G G G G G G G G G G A G G G G G G G G G
23 chr23_29521475 0 29521475 G G G G G G G G G G C G G G G G G G G G
23 chr23_29528288 0 29528288 T T T T T T T T C C C C T T T T T T C C
23 chr23_29533405 0 29533405 T T T T T T T T C C C C T T T T T T C C
23 chr23_29544590 0 29544590 C C C C C C C C T T T T C C C C C C T T
23 chr23_29548443 0 29548443 T T T T T T T T G G G G T T T T T T G G
23 chr23_29553532 0 29553532 C C C C C C C C T T T T C C C C C C T T
23 chr23_29557484 0 29557484 G G G G G G G G A A A A G G G G G G A A
23 chr23_29575241 0 29575241 G G G G G G G G G G C G G G G G G G G G
23 chr23_29577143 0 29577143 C C C C C C C C T T T T C C C C C C T T
23 chr23_29580647 0 29580647 A A A A A A A A A A A A G G A A A A A A
23 chr23_29591339 0 29591339 G G G G A G G G G G G G G G G G G G G G
23 chr23_29606005 0 29606005 T T T T T T T T C C C C T T T T T T C C
23 chr23_29620824 0 29620824 A A G G A G A A A A A A A A A A A A A A
23 chr23_29638355 0 29638355 T T C C T T T T T T T T T T T T T T T T
23 chr23_29639340 0 29639340 A A A A A G A A A A A A A A A A A A A A
23 chr23_29653078 0 29653078 C C C C C C C C T T C C C C C C C C C C
23 chr23_29653420 0 29653420 A A A A A C A A A A A A A A A A A A A A
23 chr23_29656849 0 29656849 A C A A A A A A A A A A A A A A A A A A
23 chr23_29661251 0 29661251 T T T T T T T T C C C C T T T T T T C C
23 chr23_29662409 0 29662409 A A A A A A A A G G A G A A A A A A A A
23 chr23_29662619 0 29662619 G G A A A A G G G G G G G G G G G G G G
23 chr23_29670555 0 29670555 G G G G A G G G G G G G G G G G G G G G
23 chr23_29671446 0 29671446 T T T T G T T T T T T T T T T T T T T T
23 chr23_29679525 0 29679525 C C C C C C T T C C C C C C C C C C C C
23 chr23_29692553 0 29692553 T T T T T T T T C C C C T T T T T T C C
23 chr23_29693286 0 29693286 T T C C C C T T T T T T T T T T T T T T
23 chr23_29697784 0 29697784 G G G G G G G G G G G G G G G G A A G G
23 chr23_29700618 0 29700618 G G G G G G G G G G G G G G A G G G G G
23 chr23_29703513 0 29703513 T T T T T T T T T T C C T T T T T T C C
23 chr23_29704007 0 29704007 G G G G G G A A G G G G G G G G G G G G
23 chr23_29707733 0 29707733 C C C C C C C C G G C C C C C C C C C C
23 chr23_29708165 0 29708165 A A A A A A A A A A A A A A A G A A A A
23 chr23_29722639 0 29722639 G G A A A A G G A A A A A A A A A A A A
23 chr23_29725512 0 29725512 A A A A A A A A T T A A A A A A A A A A
23 chr23_29730278 0 29730278 G G G G G G G G G G G G G G G G A A G G
23 chr23_29733087 0 29733087 G G A G G G G G G G G G G G G G G G G G
23 chr23_29736612 0 29736612 C C C C C C C C A A A A C C C C C C A A
23 chr23_29752408 0 29752408 A A A A A A A A G G G G A A A A A A G G
23 chr23_29762110 0 29762110 T T T T T T T T T T C T T T T T T T T T
23 chr23_29779038 0 29779038 A A A A A A A A G G G G A A A A A A G G
23 chr23_29789848 0 29789848 T T T T C C T T T T T T T T T T T T T T
23 chr23_29794457 0 29794457 C C C C C C C C T T T T C C C C C C T T
23 chr23_29804372 0 29804372 C C C C C C C C T T C T C C C C C C T T
23 chr23_29808406 0 29808406 C C C C C C C C C C C G C C C C C C C C
23 chr23_29809310 0 29809310 C C C C C C C C C C C T C C C C C C C C
23 chr23_29809338 0 29809338 C C T T C T C C C C C C C C C C C C T T
23 chr23_29810130 0 29810130 A A A A A A A A A A A C A A A A A A A A
23 chr23_29812148 0 29812148 T T C C T T T T T T T T T T T T T T T T
23 chr23_29812909 0 29812909 C C C C A C C C C C C C C C C C C C C C
23 chr23_29821271 0 29821271 A A A A A A A A G G A A A A A A A A A A
23 chr23_29824920 0 29824920 T T T T T T T T C C C C T T T T T T C C
23 chr23_29826544 0 29826544 T T T T T T T T C C C C T T T T T T C C
23 chr23_29833036 0 29833036 G G G G G G G G G G G G G T G G G G G G
23 chr23_29835038 0 29835038 T T T T T T T T T T T T T T C C T T T T
23 chr23_29836757 0 29836757 G G G G G T G G G G G G G G G G G G G G
23 chr23_29842961 0 29842961 A A A A A A A A G G G G A A A A A A G G
23 chr23_29843523 0 29843523 T T T T T T T T G G G G T T T T T T G G
23 chr23_29850680 0 29850680 T T A T A T T T T T T T T T T T T T T T
23 chr23_29862494 0 29862494 C C G G G G G G G G G G G G G G G G G G
23 chr23_29863428 0 29863428 C C C C C C C C T T T T C C C C C C T T
23 chr23_29867089 0 29867089 A A A A A A A A G G G G A A A A A A G G
23 chr23_29867551 0 29867551 A A A A A A A A T T T T A A A A A A T T
23 chr23_29874771 0 29874771 A A T T A A A A A A A A A A A A A A A A
23 chr23_29882120 0 29882120 G G C G G G G G G G G G G G G G G G G G
23 chr23_29911397 0 29911397 C C C C C C C C G G G G C C C C C C G G
23 chr23_29921070 0 29921070 C C C C C C T T C C C C C C C C C C C C
23 chr23_29926577 0 29926577 A A A A G G A A A A A A A A A A A A A A
23 chr23_29926893 0 29926893 T T T T A T T T T T T T T T T T T T T T
23 chr23_29931315 0 29931315 C C C C C C C C T T C T C C C C C C T T
23 chr23_29940913 0 29940913 C C T T T T C C T T T T T T T T T T T T
23 chr23_29942250 0 29942250 A A A A A A A A A A A A A C A A A A A A
23 chr23_29943596 0 29943596 A A A A A A A A G G G G A A A A A A G G
23 chr23_29960487 0 29960487 A A A A A A A A G G G G A A A A A A G G
23 chr23_29960845 0 29960845 G G G G G G G G A A A A G G G G G G A A
23 chr23_29964227 0 29964227 C C C C C T C C C C C C C C C C C C C C
23 chr23_29966466 0 29966466 G G G G G G G G G G G G A G G G G G G G
23 chr23_29966673 0 29966673 A A A A A A A A G G G G A A A A A A G G
23 chr23_29968789 0 29968789 C C C C T T C C C C C C C C C C C C C C
23 chr23_29971356 0 29971356 C C C C C C C C C C C C C T C C C C C C
23 chr23_29977332 0 29977332 T T C C C C T T T T T T T T T T T T T T
23 chr23_29987146 0 29987146 A A A A A A A A A A A A A G A A A A A A
23 chr23_29998029 0 29998029 A A A A A A A A G G G G A A A A A A G G
23 chr23_30000393 0 30000393 G G G G G G G G A A A A G G G G G G A A
23 chr23_30001767 0 30001767 G G G G G G G G G G G G G G A A G G G G
23 chr23_30001934 0 30001934 A A A A A G A A A A A A A A A A A A A A
23 chr23_30006014 0 30006014 C C C C C C C C C C C C T T T T T T C C
23 chr23_30007275 0 30007275 C C A A A A C C C C C C A A A A A A C C
23 chr23_30018009 0 30018009 G G G G C G G G G G G G G G G G G G G G
23 chr23_30018577 0 30018577 T T C C C C C C C C C C C C C C C C C C
23 chr23_30023615 0 30023615 A A A A A A A A A A A A A A A A G G A A
23 chr23_30032075 0 30032075 A A A A A A A A A A A A A A A A G G A A
23 chr23_30034668 0 30034668 C C C C T T C C C C C C C C C C C C C C
23 chr23_30035647 0 30035647 C C C C G G C C G G G G G G G G G G G G
23 chr23_30044924 0 30044924 A A A A A A A A A A A G A A A A A A A A
23 chr23_30049064 0 30049064 A G G G G G A A G G G G G G G G G G G G
23 chr23_30052424 0 30052424 T T T T C T T T T T T T T T T T T T T T
23 chr23_30053702 0 30053702 G G G G G G A A G G G G G G G G G G G G
23 chr23_30054188 0 30054188 C C C C C C T T C C C C C C C C C C C C
23 chr23_30060142 0 30060142 T T T T G T T T T T T T T T T T T T T T
23 chr23_30060400 0 30060400 T T T T T T T T G G G G T T T T T T G G
23 chr23_30086237 0 30086237 C C C T C C C C C C C C C C C C C C C C
23 chr23_30090407 0 30090407 C C C C C C G G C C C C C C C C C C C C
23 chr23_30092397 0 30092397 C C C C C C C C C C C C C T C C C C C C
23 chr23_30098534 0 30098534 A A A A A A A A A A A G A A A A A A A A
23 chr23_30104869 0 30104869 C C C C C C C C C C C C G G C C G G C C
23 chr23_30107951 0 30107951 A A A A A A A A A A A A A T A A A A A A
23 chr23_30113402 0 30113402 G G G G G G G G G G G G A G G G G G G G
23 chr23_30126891 0 30126891 A A A A A A A A A A A A A A A A G G A A
23 chr23_30131659 0 30131659 G G G G G G G G A A A G G G G G G G G G
23 chr23_30134737 0 30134737 A A A A A A A A A A A A A C A A A A A A
23 chr23_30137225 0 30137225 A A A A A A A A A A A A A G A A A A A A
23 chr23_30139090 0 30139090 T T T T T T T T T T T T T T T T C T T T
23 chr23_30141501 0 30141501 G G G G G G G G A A A A G G G G G G A A
23 chr23_30142088 0 30142088 G G G G A G G G G G G G G G G G G G G G
23 chr23_30142708 0 30142708 A A A A A A A A A A A A A A A A A G A A
23 chr23_30147060 0 30147060 C G G G G G G G G G G G G G G G G G G G
23 chr23_30152259 0 30152259 A C A A A A A A A A A A A A A A A A A A
23 chr23_30161309 0 30161309 A A A A A A A A A A A A A C A A A A A A
23 chr23_30165886 0 30165886 A A C C A C A A A A A A A A A A A A A A
23 chr23_30171580 0 30171580 G G G G G G G G G G G G G G G G A G G G
23 chr23_30184908 0 30184908 C C C C C C C C T T T T C C C C C C T T
23 chr23_30186286 0 30186286 A A A A A A A A A A A A A A A A G G A A
23 chr23_30190887 0 30190887 T T C T T T T T T T T T T T T T T T T T
23 chr23_30191242 0 30191242 G G G G G G A G G G G G G G G G G G G G
23 chr23_30194943 0 30194943 C C C C C C C C T T T T C C C C C C T T
23 chr23_30199958 0 30199958 C C C C C C C C C C C C C T C C C C C C
23 chr23_30209290 0 30209290 G G G G A G G G G G G G G G G G G G G G
23 chr23_30209362 0 30209362 T T C C T T T T T T T T T T T T T T T T
23 chr23_30219956 0 30219956 C T T T T T T T T T T T T T T T T T T T
23 chr23_30221293 0 30221293 A A G G G G A A G G G G G G G G G G G G
23 chr23_30222274 0 30222274 T T T T C T T T T T T T T T T T T T T T
23 chr23_30236580 0 30236580 A A T T A A A A A A A A A A A A A A A A
23 chr23_30245488 0 30245488 A A A A A A A A A A G G A A A A A A G G
23 chr23_30245932 0 30245932 C C C C C C C C C C C C C C C G C C C C
23 chr23_30251020 0 30251020 T T G G G G G G G G G G G G G G G G G G
23 chr23_30264451 0 30264451 G G G G G G G G A A A A G G G G G G A A
23 chr23_30264554 0 30264554 T T T T T T T T C C C C T T T T T T C C
23 chr23_30280340 0 30280340 A A A A A C A A C C C C A C C C A A C C
23 chr23_30288412 0 30288412 G G C C G G G G G G G G G G G G G G G G
23 chr23_30298725 0 30298725 C C C C C T C C C C C C C C C C C C C C
23 chr23_30305606 0 30305606 A A C C A A A A A A A A A A A A A A A A
23 chr23_30317278 0 30317278 C C C C C C C C C C T T C C C C C C C C
23 chr23_30319945 0 30319945 C C C C C C C C T T T T C C C C C C T T
23 chr23_30326882 0 30326882 G G G G G G G G G G G G G T G G G G G G
23 chr23_30327737 0 30327737 A A A A A A A A G G G G A A A A A A G G
23 chr23_30329655 0 30329655 T T T T T T T T T T T T T T A T T T T T
23 chr23_30331164 0 30331164 A A A A A A A A A A A A A A A G A A A A
23 chr23_30334182 0 30334182 C C C C C C C C C C C C C C C T C C C C
23 chr23_30357747 0 30357747 G G A A G G G G A A A A G G G G G G A A
23 chr23_30370811 0 30370811 T T C C C C T T C C C C C C T T T T C C
23 chr23_30377314 0 30377314 C C C C C C C C C C C C C C C T C C C C
23 chr23_30388104 0 30388104 C C C T T T C C T T T T T T C T T T T T
23 chr23_30388951 0 30388951 C C C T C T C C C C C C C C C C C C C C
23 chr23_30391154 0 30391154 A A A A A A A A A A A A A G A A A A A A
23 chr23_30398720 0 30398720 C C C C C C C C C C C C C T C C C C C C
23 chr23_30409890 0 30409890 T T T T T T T T T T C T T T T T T T T T
23 chr23_30413750 0 30413750 T T T T T T T T C C C T T T T T T T T T
23 chr23_30423593 0 30423593 C C C C C C C C C C C C C T C C T T C C
23 chr23_30431831 0 30431831 C C C C C C C C T T T T C C C C C C T T
23 chr23_30433376 0 30433376 G G G G G G G G T T T T G G G G G G T T
23 chr23_30436613 0 30436613 T T T T T T T T T T T T T T G T T T T T
23 chr23_30436938 0 30436938 A A A A A A A A G G G G A A A A A A G G
23 chr23_30437324 0 30437324 C C C C C C C C T T T T C C C C C C T T
23 chr23_30450259 0 30450259 A A A A A A A A A A A A A T A A T T A A
23 chr23_30450722 0 30450722 A A A A A A A A C C C C A A A A A A C C
23 chr23_30459035 0 30459035 T T T T T T C T T T T T T T T T T T T T
23 chr23_30467355 0 30467355 C C C C T T C C C C C C C C C C C C C C
23 chr23_30467587 0 30467587 A A C C C C A A A A A A A A A A A A A A
23 chr23_30476461 0 30476461 C C C C C C C C C C C C C T C C C C C C
23 chr23_30480492 0 30480492 T T T T T T T T A A A A T T T T T T A A
23 chr23_30483943 0 30483943 T T T T T T T T C C C C T T T T T T C C
23 chr23_30495818 0 30495818 G G G G G G G G T T T T G G G G G G T T
23 chr23_30520191 0 30520191 G G G G G G G G A A A A G G G G G G A A
23 chr23_30524011 0 30524011 A A A A A A A A A A A A A C A A A A A A
23 chr23_30528162 0 30528162 G G A G G G G G G G G G G G G G G G G G
23 chr23_30536552 0 30536552 C C C C C C C C T T T T C C C C C C T T
23 chr23_30556801 0 30556801 G G G G G G G G T T T T G G G G G G T T
23 chr23_30565134 0 30565134 T T T T T T T T C C C C T T T T T T C C
23 chr23_30567972 0 30567972 T T T T T T T T C C C C T T T T T T C C
23 chr23_30573315 0 30573315 T T T T T T T T G G G G T T T T T T G G
23 chr23_30574185 0 30574185 C C C C C C C C C C C C C T C C C C T T
23 chr23_30577518 0 30577518 C T C C C C C C C C C C C C C C C C C C
23 chr23_30581700 0 30581700 C C C C C C C C T T T T C C C C C C T T
23 chr23_30585758 0 30585758 C C C C C C C C C C C C A C C C C C C C
23 chr23_30590091 0 30590091 C C C C C C C C A A A A C C C C C C A A
23 chr23_30606550 0 30606550 T T T T T T T T A A A A T T T T T T A A
23 chr23_30611786 0 30611786 G G G G G G G G G G G G A A A A A A G G
23 chr23_30618624 0 30618624 G G G T G T G G T T T T T T T T T T T T
23 chr23_30618865 0 30618865 T T T T T T T T T T T T T T T T A A T T
23 chr23_30623540 0 30623540 T T T T T T T T C C C C T T T T T T C C
23 chr23_30639727 0 30639727 C C C C C C T T C C C C C C C C C C C C
23 chr23_30642612 0 30642612 T T T T T T T T C C C C T T T T T T C C
23 chr23_30646762 0 30646762 T T T T T T T T T T T T T T C T T T T T
23 chr23_30647716 0 30647716 G G G G G G G G C C C C G G G G G G C C
23 chr23_30654777 0 30654777 C C C C C C C C T T T T C C C C C C T T
23 chr23_30656167 0 30656167 C C C C C C C C A A A A C C C C C C A A
23 chr23_30656312 0 30656312 G G G G G G G G C C C C G G G G G G C C
23 chr23_30659259 0 30659259 T T T T A T T T T T T T T T T T T T T T
23 chr23_30659317 0 30659317 C C C C C C C C T T T T C C C C C C T T
23 chr23_30662438 0 30662438 C C C T C C C C C C C C C C C T C C C C
23 chr23_30662613 0 30662613 T T T T T T T T T T T T T T T T C T T T
23 chr23_30673814 0 30673814 T T T T C C T T T T T T T T T T T T T T
23 chr23_30678281 0 30678281 A A G G G G G G G G G G G G G G G G G G
23 chr23_30684068 0 30684068 G G G G G G G G A A A A G G G G G G A A
23 chr23_30707179 0 30707179 A A A A A A A A A A A G A A A A A A A A
23 chr23_30707320 0 30707320 A A A A A A A A G G A A A A A A A A A A
23 chr23_30713090 0 30713090 C C C C C C C C C C C C C C C C A C C C
23 chr23_30716283 0 30716283 C C C C C C C C C C C C C G C C C C C C
23 chr23_30729239 0 30729239 A A A A A A A A G G G G A A A A A A G G
23 chr23_30732259 0 30732259 T T T T T T C C T T T T T T T T T T T T
23 chr23_30733439 0 30733439 A A A A A A A A A A A A A G A A A A A A
23 chr23_30754647 0 30754647 G G G G G G G G A A A A G G G G G G A A
23 chr23_30759410 0 30759410 G G G G G G G G G G G G G G G G A G G G
23 chr23_30763394 0 30763394 G G G G G G G G G G G G G G G G A G G G
23 chr23_30766173 0 30766173 G G G G G G G G A A A A G G G G G G A A
23 chr23_30768551 0 30768551 G G G G G G G G G G G G G G A G G G G G
23 chr23_30779385 0 30779385 C C C C C C C C T T C C C C C C C C C C
23 chr23_30780467 0 30780467 T T A T T T T T T T T T T T T T T T T T
23 chr23_30790190 0 30790190 C C C C C C C C C C C C C C C C C T C C
23 chr23_30795546 0 30795546 C C C C C G C C C C C C C C C C C C C C
23 chr23_30800488 0 30800488 T T T T C T T T T T T T T T T T T T T T
23 chr23_30800515 0 30800515 T T T T C T T T T T T T T T T T T T T T
23 chr23_30802033 0 30802033 A A A A A A A A G G G G A A A A A A G G
23 chr23_30802865 0 30802865 T T T T T T T T C C C C T T T T T T C C
23 chr23_30805002 0 30805002 T T T T T T T T C C C C T T T T T T C C
23 chr23_30816384 0 30816384 A A A A A G A A A A A A A A A A A A A A
23 chr23_30819562 0 30819562 C C C C C C C C C C C T C C C C C C C C
23 chr23_30820910 0 30820910 G G G G G G G G G G G G G G G G C G G G
23 chr23_30827942 0 30827942 G G G G C G G G G G G G G G G G G G G G
23 chr23_30831480 0 30831480 A A A A A G A A A A A A A A A A A A A A
23 chr23_30831928 0 30831928 C C C C C C C C C C C C C C A C C C C C
23 chr23_30832173 0 30832173 A A A A A A A A G G A G A A A A A A G G
23 chr23_30832897 0 30832897 A A A A A A A A T T T T A A A A A A T T
23 chr23_30833041 0 30833041 C C C C C T C C C C C C C C C C C C C C
23 chr23_30833915 0 30833915 C C C C C C C C C C C C C T C C C C C C
23 chr23_30835441 0 30835441 T T T T T T T T T T T T C C T T T T T T
23 chr23_30835987 0 30835987 C C C C C C C C T T T T C C C C C C T T
23 chr23_30855505 0 30855505 A A A A A A A A A A A A A A A G A A A A
23 chr23_30855578 0 30855578 T T T T T T T T T T T T A A A T T T T T
23 chr23_30863464 0 30863464 C C C C C C C C T T T T C C C C C C T T
23 chr23_30874448 0 30874448 G G G G G G G G G G G T G G G G G G G G
23 chr23_30881562 0 30881562 C C C C C C C C C C C C C C C C G G C C
23 chr23_30884347 0 30884347 T T T T T T T T A A A A T T T T T T A A
23 chr23_30894201 0 30894201 C C C C C C C C C C C C A C C C C C C C
23 chr23_30903283 0 30903283 T T T T C T T T T T T T T T T T T T T T
23 chr23_30903724 0 30903724 C C C C C C C C T T T T C C C C C C T T
23 chr23_30907823 0 30907823 T T T T T T G T T T T T T T T T T T T T
23 chr23_30911367 0 30911367 T T C C C C C T C C C C C C C C C C C C
23 chr23_30914571 0 30914571 T T T T T T T T C C C C T T T T T T C C
23 chr23_30920718 0 30920718 A A A A A A A C A A A A A A A A A A A A
23 chr23_30936312 0 30936312 C C C C T T C C C C C C C C C C C C C C
23 chr23_30943616 0 30943616 C C C C C C C G C C C C C C C C C C C C
23 chr23_30961671 0 30961671 G G G G G G G G G G G G A A G G G G G G
23 chr23_30970476 0 30970476 C C C C C C C C C C C C C T C C C C C C
23 chr23_30971866 0 30971866 A A A A A A A A G G G G A A A A A A G G
23 chr23_30975617 0 30975617 G G G G G G G G G G G G A A G G G G G G
23 chr23_30982257 0 30982257 G G G G G G G G G G C G G G G G G G G G
23 chr23_30986874 0 30986874 A A G G G G A A G G G G G G G G G G G G
23 chr23_30988435 0 30988435 A A A A A A A A G G G G A A A A A A G G
23 chr23_30996822 0 30996822 G G G G G G G G G G G G G G G G C C G G
23 chr23_31006823 0 31006823 C C C C C C C C C C C C C C C C T T C C
23 chr23_31013429 0 31013429 G G G G G G G G G G G G G G A G G G G G
23 chr23_31018757 0 31018757 T T T T T T T T C C C C T T T T T T C C
23 chr23_31019178 0 31019178 T T T T T T T T T T C T T T T T T T T T
23 chr23_31035533 0 31035533 C C C C C C C C T T C C C C C C C C C C
23 chr23_31035705 0 31035705 C C C C C C C C C C C C C G C C C C C C
23 chr23_31048500 0 31048500 A A A A A A A A T T T T T T T T T T T T
23 chr23_31051742 0 31051742 C C C C C C C C C C C C G G C C C C C C
23 chr23_31055131 0 31055131 A A A A A A A A A A A A G G A A A A A A
23 chr23_31057148 0 31057148 C C C C C C C C T T T T C C C C C C T T
23 chr23_31057661 0 31057661 T T T T T T T T C C C C T T T T T T C C
23 chr23_31061896 0 31061896 A A A A A G A A A A A A A A A A A A A A
23 chr23_31081989 0 31081989 G G G G G G G G G G G G A G G G G G G G
23 chr23_31089270 0 31089270 G G A A G G G G G G G G G G G G G G G G
23 chr23_31090342 0 31090342 C C C C C C C T C C C C C C C C C C C C
23 chr23_31095770 0 31095770 G G G G G G G G G G G G G G G G A G G G
23 chr23_31100659 0 31100659 C C C C C C C C C C C C C T C C C C C C
23 chr23_31103171 0 31103171 G G G G G G G G G G G G A G G G G G G G
23 chr23_31104887 0 31104887 A A A A C C A A A A A A A A A A A A A A
23 chr23_31105366 0 31105366 C C C C C C C C T T T T C C C C C C T T
23 chr23_31107712 0 31107712 A A A A A A A A G G G G A A A A A A G G
23 chr23_31126415 0 31126415 A A A A A C A A A A A A A A A A A A A A
23 chr23_31132732 0 31132732 G G G G G G G T G G G G G G G G G G G G
23 chr23_31134921 0 31134921 T T T T T T T T C C C C T T T T C C C C
23 chr23_31137902 0 31137902 T T A A T T T T T T T T T T T T T T T T
23 chr23_31146166 0 31146166 A A A A A A A A G G G G A A G G A A G G
23 chr23_31146731 0 31146731 G G G G G G G G A A G G G G G G G G G G
23 chr23_31157440 0 31157440 G G G G G G G G G G G G G G A A G G G G
23 chr23_31158379 0 31158379 C C C C C C C C G G G G G G G G G G G G
23 chr23_31160522 0 31160522 A A A A A A A A T T T T T T T T T T T T
23 chr23_31168042 0 31168042 T T C T C T T T C C C C C C C C C C C C
23 chr23_31179441 0 31179441 G G G G G G G G A A A A G G G G G G A A
23 chr23_31186723 0 31186723 C C C C C C C C C C C C C C C C T T C C
23 chr23_31188625 0 31188625 G G G G G G G G T T T T G G G G G G T T
23 chr23_31189167 0 31189167 A A A A A A A A A A A A A A T T A A A A
23 chr23_31201975 0 31201975 G G G G G G G G G G G G G G C C G G G G
23 chr23_31212320 0 31212320 G G G G G G G G G G G G G G G G A A G G
23 chr23_31212636 0 31212636 G G G G G G G G G G G G G G G G A A G G
23 chr23_31220905 0 31220905 G G C C G G G G G G G G G G G G G G G G
23 chr23_31227940 0 31227940 C C C C C C C C C C C C C C C T C C C C
23 chr23_31236392 0 31236392 T T T T T T T T C C C T T T T T T T C C
23 chr23_31244557 0 31244557 G G G G G G G G G G A G G G G G G G G G
23 chr23_31249888 0 31249888 C C C C C C C C C C C C T T T T C C C C
23 chr23_31253353 0 31253353 C C C C C C C C T T T T C C C C C C T T
23 chr23_31255960 0 31255960 G G G G G G G G G G G T G G G G G G G G
23 chr23_31256321 0 31256321 G G G G G G G G G G G G G G A G G G G G
23 chr23_31259205 0 31259205 T T T T T T T T C C C C T T T T T T C C
23 chr23_31262410 0 31262410 T T C C C C T T C C C C C C C C C C C C
23 chr23_31263786 0 31263786 A A A A A A A A G G G G A A A A A A G G
23 chr23_31264935 0 31264935 A G A A A A A A A A A A A A A A A A A A
23 chr23_31266633 0 31266633 A A A A A A A A T T T T A A A A A A T T
23 chr23_31278735 0 31278735 C C C C C C C C C C C C C C C C C G C C
23 chr23_31280922 0 31280922 A A G G G G A A G G G G G G G G G G G G
23 chr23_31298485 0 31298485 A A A A A A A A A A A A A A A G A A A A
23 chr23_31301399 0 31301399 C C C C C C C C C C A C C C C C C C C C
23 chr23_31302076 0 31302076 T T T T T T T T T T T T T T C T T T T T
23 chr23_31305058 0 31305058 T T T T T T T T T T T T T T C T T T T T
23 chr23_31311298 0 31311298 T T G G T T T T T T T T T T T T T T T T
23 chr23_31311423 0 31311423 G G G G A A G G G G G G G G G G G G G G
23 chr23_31311477 0 31311477 A A A A A A A A A A A A A A A A A T A A
23 chr23_31341163 0 31341163 T T T T T T T T T T T T T T C C T T T T
23 chr23_31345504 0 31345504 C C G G G G C C G G G G G G G G G G G G
23 chr23_31348162 0 31348162 T T T T T T T T T T T T C T T T T T T T
23 chr23_31369124 0 31369124 T T T T T T T T C C C C T T T T T T C C
23 chr23_31370224 0 31370224 T T T T T T C T T T T T T T T T T T T T
23 chr23_31381023 0 31381023 T T T T T T T T C C C C T T T T T T C C
23 chr23_31388440 0 31388440 G G G G C G G G G G G G G G G G G G G G
23 chr23_31388654 0 31388654 G G G G G G G G A A G G G G G G G G G G
23 chr23_31391689 0 31391689 T T T T T T T T A A A A T T T T T T A A
23 chr23_31391978 0 31391978 C C C C C C C C G G G G C C C C C C G G
23 chr23_31392272 0 31392272 T T T T T T T T T T T T T T A T T T T T
23 chr23_31395047 0 31395047 C C C C C T C C C C C C C C C C C C C C
23 chr23_31408829 0 31408829 C C C C C C C C A A A A C C C C C C A A
23 chr23_31410748 0 31410748 C C C C C C C C C C C C C C C T C C C C
23 chr23_31417043 0 31417043 C C C C C C C C T T T T C C C C C C T T
23 chr23_31427629 0 31427629 C C C C C T C C T T T T T T T T T T T T
23 chr23_31439255 0 31439255 G G A A A A G G A A A A A A A A A A A A
23 chr23_31446974 0 31446974 A A A A A A A A A A A A A A A A A G A A
23 chr23_31450823 0 31450823 C C C C C C C C T T T T C C C C C C T T
23 chr23_31453179 0 31453179 A A T T T T T T T T T T T T T T T T T T
23 chr23_31459185 0 31459185 A A A A A A A A G G A A A A A A A A A A
23 chr23_31459238 0 31459238 A A C C C C A A A A A A A A A A A A A A
23 chr23_31462374 0 31462374 G G G G G G G G A A A A G G G G G G A A
23 chr23_31462473 0 31462473 A A A A A A A A G G G G A A A A A A G G
23 chr23_31475575 0 31475575 C C C C C C C C C C C C C C C T C C C C
23 chr23_31480289 0 31480289 G G G G G G G G A A A A G G G G G G A A
23 chr23_31481063 0 31481063 C C C C C C C C C C C C C C C C A A C C
23 chr23_31491788 0 31491788 T T T T T T T T T T C C T T T T T T C C
23 chr23_31503159 0 31503159 G G G G G G G G G G G G A G G G G G G G
23 chr23_31504393 0 31504393 A A G G G G G G G G G G G G G G G G G G
23 chr23_31504542 0 31504542 T T T T T T T T G G G G T T T T T T G G
23 chr23_31510738 0 31510738 C C C C C C C C C C C C A C C C C C C C
23 chr23_31526537 0 31526537 C C C C C C C C G G G G C C C C C C G G
23 chr23_31529581 0 31529581 G G G G G T G G G G G G G G G G G G G G
23 chr23_31534132 0 31534132 A A A A A A A A G G G G A A A A A A G G
23 chr23_31544807 0 31544807 A A G G A G A A G G G G G G G G G G G G
23 chr23_31545571 0 31545571 A A A A A A A A C C C C A A A A A A C C
23 chr23_31546011 0 31546011 G G G G G G G G A A A A G G G G G G A A
23 chr23_31547645 0 31547645 C C C C C C C C T T T T C C C C C C T T
23 chr23_31551104 0 31551104 G G G G G G G G C C C C G G G G G G C C
23 chr23_31566988 0 31566988 G G G G G G G G G G G G T T G G G G G G
23 chr23_31576687 0 31576687 C C C C C C C C T T T T C C C C C C T T
23 chr23_31583891 0 31583891 C C C C C C C C C C C T C C C C C C C C
23 chr23_31592928 0 31592928 G G G G G G G G C C C G G G G G G G C C
23 chr23_31602623 0 31602623 C C C C C C C C T T T T C C C C C C T T
23 chr23_31607814 0 31607814 A A A A A A A A A A A A A T A A A A A A
23 chr23_31615647 0 31615647 G G G G G G A G G G G G G G G G G G G G
23 chr23_31616776 0 31616776 C C C C C C C C T T T T C C C C C C T T
23 chr23_31632903 0 31632903 A A A A A A A A A A A A A C C C C C A A
23 chr23_31639595 0 31639595 C C C C C C C C C C C C C T C C C C C C
23 chr23_31639775 0 31639775 A A A A A A A A A A A A A A A A A G A A
23 chr23_31643603 0 31643603 C C C C C C C C C C C C C C C C T T C C
23 chr23_31656780 0 31656780 C C C C C C C C T T T T C C C C C C T T
23 chr23_31660308 0 31660308 A A A A A A G G A A A A A A A A A A A A
23 chr23_31664601 0 31664601 C C C C C C C C A A A A C C C C C C A A
23 chr23_31666466 0 31666466 G G G G G G G G A A A A G G G G A A A A
23 chr23_31668937 0 31668937 G G G G A G G G G G G G G G G G G G G G
23 chr23_31681624 0 31681624 G G G G G G G G A A A A G G G G G G A A
23 chr23_31682784 0 31682784 G G G G G G G G A A A A G G G G G G A A
23 chr23_31684940 0 31684940 G G G G G G A G G G G G G G G G G G G G
23 chr23_31685999 0 31685999 C C C C C C C C C C C T C C C C C C C C
23 chr23_31691108 0 31691108 G G C G G G G G G G G G G G G G G G G G
23 chr23_31695909 0 31695909 C C C C C C C C T T T T C C C C C C T T
23 chr23_31708430 0 31708430 T T T T T T T T C C C C T T T T T T C C
23 chr23_31730466 0 31730466 G G G G G G G G A A A A G G G G G G A A
23 chr23_31734250 0 31734250 C C C C C C C C T T T T C C C C C C T T
23 chr23_31765691 0 31765691 T T T T T T T T T T T T T T T T C C T T
23 chr23_31767640 0 31767640 A C A A A A A A A A A A A A A A A A A A
23 chr23_31785379 0 31785379 T T T T T T T T T T T T T T T T G G T T
23 chr23_31801226 0 31801226 G G G G G G G G G G G G G G G G A A G G
23 chr23_31808754 0 31808754 A A A A A A A A A A A A A A G G A A A A
23 chr23_31814236 0 31814236 C C C C A C C C C C C C C C C C C C C C
23 chr23_31819384 0 31819384 C C C C C C C C C C C C C C C C C T C C
23 chr23_31820347 0 31820347 A A A A A A A A G G G G A A A A A A G G
23 chr23_31825887 0 31825887 T T C T T T T T T T T T T T T T T T T T
23 chr23_31825889 0 31825889 T T T T T T C T T T T T T T T T T T T T
23 chr23_31845960 0 31845960 T T T T T T T T C C C C T T T T T T C C
23 chr23_31847484 0 31847484 C T T T T T T T T T T T T T T T T T T T
23 chr23_31851854 0 31851854 G G A G G G G G G G G G G G G G G G G G
23 chr23_31854350 0 31854350 C C C G C C C C G G G G C C C C C C G G
23 chr23_31856255 0 31856255 A A A A A A A A A A A A A G A A A A A A
23 chr23_31863359 0 31863359 C C C C C C C C C C C T C C C C C C C C
23 chr23_31867111 0 31867111 T T C T T T T T T T T T T T C C T T T T
23 chr23_31884505 0 31884505 A A A A A G A A A A A A A A A A A A A A
23 chr23_31903702 0 31903702 C C C G C G C C C C C C C C C C C C C C
23 chr23_31905283 0 31905283 T T T T T T T T T T T T T T A T T T T T
23 chr23_31906109 0 31906109 G G G G G G G G A A A A G G G G G G A A
23 chr23_31915143 0 31915143 C C C C C T C C C C C C C C C C C C C C
23 chr23_31919494 0 31919494 T T T T T T T T C C C C T T T T T T C C
23 chr23_31922681 0 31922681 A A A A A A A A T T T T A A A A A A T T
23 chr23_31929462 0 31929462 C C C C C C C C A A A A C C C C C C A A
23 chr23_31935686 0 31935686 A A A A A A A A A A A A A A A A G G A A
23 chr23_31938618 0 31938618 T T T T T T T T C C C C T T T T T T C C
23 chr23_31964831 0 31964831 A A A A A A G G A A A A A A A A A A A A
23 chr23_31966577 0 31966577 C C C C C C C C T T T T C C C C C C T T
23 chr23_31968405 0 31968405 G G G G G G G G C C C C G G G G G G C C
23 chr23_31978070 0 31978070 A G G G G G A A A A A A G G G G G G A A
23 chr23_31995269 0 31995269 C C C C C C C C C C C C C C C C C T C C
23 chr23_32000743 0 32000743 T T C T T T T T T T T T T T T T T T T T
23 chr23_32011513 0 32011513 T T T T T T T T T T T T C T T T T T T T
23 chr23_32013472 0 32013472 C C C C C C C C C C C C C C A A C C C C
23 chr23_32016583 0 32016583 T T T T T T T T T T T T T T A A T T T T
23 chr23_32021060 0 32021060 G G A G G G G G G G G G G G G G G G G G
23 chr23_32021175 0 32021175 C C A C C C C C C C C C C C C C C C C C
23 chr23_32025106 0 32025106 T T T T T T T T C C C C T T T T T T C C
23 chr23_32026265 0 32026265 A A A A A A A A A A A A A A A A A C A A
23 chr23_32026553 0 32026553 G G G G G G G G A A A A G G G G G G A A
23 chr23_32031457 0 32031457 G G G G G G A A G G G G G G G G G G G G
23 chr23_32047221 0 32047221 A A A A A A A A G G G G A A A A A A G G
23 chr23_32053461 0 32053461 G T T T T T T T T T T T T T T T T T T T
23 chr23_32066150 0 32066150 G G G G G G G G G G A G G G G G G G G G
23 chr23_32067989 0 32067989 A A A A A A A A A A A A A T A A A A A A
23 chr23_32068214 0 32068214 T T T T C C T T T T T T T T T T T T T T
23 chr23_32069435 0 32069435 C C G G C C C C C C C C C C C C C C C C
23 chr23_32070347 0 32070347 A A A A A A A A C C C C A A A A A A C C
23 chr23_32078400 0 32078400 A A A A A A A A T T T T A A A A A A T T
23 chr23_32078536 0 32078536 C C T T C C C C C C C C C C C C C C C C
23 chr23_32078971 0 32078971 C C C C C C C C C C C C C T C C C C C C
23 chr23_32083961 0 32083961 A A A A A A A A A A A A A C A A A A A A
23 chr23_32084617 0 32084617 G G G G G G G G G G A G G G G G G G G G
23 chr23_32088302 0 32088302 G G G G G G G G A A A G G G G G G G G G
23 chr23_32090503 0 32090503 A A C C A A A A A A A A A A A A A A A A
23 chr23_32096719 0 32096719 T T G T T T T T T T T T T T T T T T T T
23 chr23_32097059 0 32097059 G G G T G T G G G G G G G G G G G G G G
23 chr23_32097270 0 32097270 A A A A A A A A A A A A A A A A G G A A
23 chr23_32097350 0 32097350 T T C C C C C C C C C C C C C C C C C C
23 chr23_32098588 0 32098588 A A A A A A A A G G G G A A A A A A G G
23 chr23_32108824 0 32108824 A A A A A A A A G G G G A A A A A A G G
23 chr23_32123998 0 32123998 T T T T T T T T C C C C T T T T T T C C
23 chr23_32129565 0 32129565 C C C C G G C C C C C C C G C C C C C C
23 chr23_32140202 0 32140202 A A G G A A A A A A A A A A A A A A A A
23 chr23_32142315 0 32142315 C C C C C C C C C C C C C C C C T T C C
23 chr23_32147662 0 32147662 T T T T T T T T C C C C T T T T T T C C
23 chr23_32150342 0 32150342 C C C C C C C C C C C C A C C C C C C C
23 chr23_32159179 0 32159179 T T C C C T T T T T T T T T T T T T T T
23 chr23_32178639 0 32178639 G G G G G G G G A A A A G G G G G G A A
23 chr23_32179556 0 32179556 G G A A A G G G G G G G G G G G A G G G
23 chr23_32179989 0 32179989 T T T T T T T T C C C C T T T T T T C C
23 chr23_32186395 0 32186395 T T T T T T T T A A A A T T T T T T A A
23 chr23_32186426 0 32186426 C C C C C C C C G G G G C C C C C C G G
23 chr23_32188996 0 32188996 G G G G G G G G G G G G G G G G T T G G
23 chr23_32191537 0 32191537 C C C C C C C C C C C C A C C C C C C C
23 chr23_32201650 0 32201650 C C C C C C C C C C C C C C T T C C C C
23 chr23_32207241 0 32207241 A A A A A A A A C C C C A A A A A A C C
23 chr23_32207462 0 32207462 G G G G G G G G G G G G G G C C G G G G
23 chr23_32214137 0 32214137 G G G G G G G G G G G G G G G G A A G G
23 chr23_32218707 0 32218707 G G G G G G A A G G G G A G G G G G G G
23 chr23_32219689 0 32219689 T T T T T T T T T T T T T T C T T T T T
23 chr23_32230064 0 32230064 C C A A A A C C A A A A A A A A A A A A
23 chr23_32236160 0 32236160 G G A A A A G G A A A A A A A A A A A A
23 chr23_32237746 0 32237746 C C C C C C G G C C C C C C C C C C C C
23 chr23_32271125 0 32271125 T T T T A T T T T T T T T T T T T T T T
23 chr23_32275365 0 32275365 G G G G G G G G G G A G G G G G G G G G
23 chr23_32276461 0 32276461 T T T T T T T T T T T T C T T T T T T T
23 chr23_32282314 0 32282314 A A T T T T A A T T T T T T T T T T T T
23 chr23_32286811 0 32286811 G G T T T T G G T T T T T T T T T T T T
23 chr23_32290139 0 32290139 A A A A A A A A G G G G A A A A A A G G
23 chr23_32291439 0 32291439 T T T T A T T T T T T T T T T T T T T T
23 chr23_32296267 0 32296267 T T T T C T T T T T T T T T T T T T T T
23 chr23_32305092 0 32305092 T T T T T T T T A A A A T T T T T T A A
23 chr23_32311046 0 32311046 T T T T T T T T T T T T T T T T G T T T
23 chr23_32312468 0 32312468 C C C C C C C C T T T T C C C C C C T T
23 chr23_32313218 0 32313218 G G G G G G G G G G G G G G G G A G G G
23 chr23_32314403 0 32314403 T T T T T T T T T T T T T T T T C T T T
23 chr23_32321874 0 32321874 G G A G G G G G G G G G G G G G G G G G
23 chr23_32326964 0 32326964 G G G T G G G G G G G G G G G G G G G G
23 chr23_32327194 0 32327194 C C A A A A A C A A A A A A A A A A A A
23 chr23_32347014 0 32347014 T T T T T T C T T T T T T T T T T T T T
23 chr23_32348677 0 32348677 G G A A A A G G A A A A A A A A A A A A
23 chr23_32351617 0 32351617 T T T T C T T T T T T T T T T T T T T T
23 chr23_32364337 0 32364337 C C C C C C C C C C C T C C C C C C C C
23 chr23_32366801 0 32366801 A A A A A A A A G G G G A A A A A A G G
23 chr23_32377819 0 32377819 G G G G G G G G T T T T G G G G G G T T
23 chr23_32379871 0 32379871 C C G G C G C C C C C C C C C C C C C C
23 chr23_32379926 0 32379926 C C C C C C C C C C C T C C C C C C C C
23 chr23_32385027 0 32385027 T T T T T T T T G G G G T T T T T T G G
23 chr23_32397019 0 32397019 T T T T T T C T T T T T T T T T T T T T
23 chr23_32397411 0 32397411 A A A A A A A A G G G G A A A A A A G G
23 chr23_32408538 0 32408538 A G G G G G G G G G G G G G G G G G G G
23 chr23_32413584 0 32413584 C C C C C C C C G G G G C C C C C C G G
23 chr23_32414059 0 32414059 C C C C C C C C A A A A C C C C C C A A
23 chr23_32426642 0 32426642 C C C C C C C C C C C C A C C C C C C C
23 chr23_32431997 0 32431997 C C A A A A C C C C C C C C C C C C C C
23 chr23_32432538 0 32432538 C C C C C C C C T T T T C C C C C C T T
23 chr23_32434100 0 32434100 C C C C C C C C C C C C C T C C C C C C
23 chr23_32438886 0 32438886 A A A A A A A A A A A A G G A A A A A A
23 chr23_32442240 0 32442240 G G C C C C C G C C C C C C C C C C C C
23 chr23_32449534 0 32449534 G G G G G G G G G G G G G G G G C G G G
23 chr23_32471459 0 32471459 C T T T T T T T T T T T T T T T T T T T
23 chr23_32481675 0 32481675 C C C C C C C C C C C C C C C G C C C C
23 chr23_32484774 0 32484774 C C C C C C C C C C C C C C A A C C C C
23 chr23_32500830 0 32500830 G G G G G G G G A A A A G G G G G G A A
23 chr23_32503035 0 32503035 G G G G G G G G A A A A G G G G G G A A
23 chr23_32504688 0 32504688 A C C C C C C C C C C C C C C C C C C C
23 chr23_32509310 0 32509310 G G G G G G G G T T T T G G G G G G T T
23 chr23_32524003 0 32524003 A A A A A A A A G G G G A A A A A A G G
23 chr23_32543494 0 32543494 C C C C T T C C T T T T C C C C C C T T
23 chr23_32543558 0 32543558 C C C C T T C C T T T T C T C T T T T T
23 chr23_32544605 0 32544605 T T T T T T T T T T T T G T T T T T T T
23 chr23_32545108 0 32545108 C C T T C C C T C C C C C C C C C C C C
23 chr23_32555591 0 32555591 A A A A A A A A G G G G A A A A A A G G
23 chr23_32575312 0 32575312 C C C C C T C C C C C C C C C C C C C C
23 chr23_32594981 0 32594981 G G G G G G G G G G G G A A G G G G G G
23 chr23_32596723 0 32596723 C T T T T T T T C C C C T T T T T T C C
23 chr23_32604559 0 32604559 G G G G G G G G A A A A G G G G G G A A
23 chr23_32619237 0 32619237 G G G G G G G G C C C C G G G G G G C C
23 chr23_32622118 0 32622118 G G A G A G G G G G G G G G G G G G G G
23 chr23_32630455 0 32630455 A A A T A A A A A A A A A A A A A A A A
23 chr23_32630999 0 32630999 T T G G G G T T G G G G G G G G G G G G
23 chr23_32634251 0 32634251 C C C C C C C C T T T T C C C C C C T T
23 chr23_32637558 0 32637558 T T T T T T T T G G G G T T T T T T G G
23 chr23_32638470 0 32638470 C C C C C C C C C C C C C T C C C C C C
23 chr23_32640351 0 32640351 T T T T T T G G T T T T T T T T T T T T
23 chr23_32648749 0 32648749 C C C C C C C C T T T T C C C C T T T T
23 chr23_32650715 0 32650715 C C C C C C C C G G G G C C C C C C G G
23 chr23_32661928 0 32661928 C C C C C C C C A A A A C C C C C C A A
23 chr23_32664113 0 32664113 A A A A A A A A T T T T A A A A A A T T
23 chr23_32671355 0 32671355 C C C C C T C C C C C C C C C C C C C C
23 chr23_32678465 0 32678465 G G G G G G G G G G G G G G G T G G G G
23 chr23_32688552 0 32688552 T T T T T T T T C C C C T T T T T T C C
23 chr23_32690268 0 32690268 C C C C C C C C C C C C C T C C C C C C
23 chr23_32697697 0 32697697 C C C C C C C C A A A A C C C C C C A A
23 chr23_32704561 0 32704561 A G A A A A G G A A A A A A A A A A A A
23 chr23_32733118 0 32733118 G G G G G G G G C C C C G G G G G G C C
23 chr23_32734206 0 32734206 C C C C C T C C C C C C C C C C C C C C
23 chr23_32737745 0 32737745 A A G G G G A A A A A A A A A A A A A A
23 chr23_32740669 0 32740669 G G G G G G G G G G G T G G G G G G G G
23 chr23_32742824 0 32742824 T T T T T T T T T T T T T T T T C C T T
23 chr23_32761476 0 32761476 T T T T T T T T T T C T T T T T T T T T
23 chr23_32761622 0 32761622 T T T T T T T T T T C T T T T T T T T T
23 chr23_32763749 0 32763749 C C C C C C C C C C C C C C C T C C C C
23 chr23_32782929 0 32782929 C C C C C C C C C C C C C C C T T T C C
23 chr23_32788619 0 32788619 C C C C C C C C T T C C C C C C C C C C
23 chr23_32794455 0 32794455 C C C C C C C C G G G G C C C C C C G G
23 chr23_32794816 0 32794816 C T T T T T T T T T T T T T T T T T T T
23 chr23_32798110 0 32798110 A A A A A A A A A A A A A C A A A A A A
23 chr23_32803741 0 32803741 G G G G G G G G A A A A G G G G G G A A
23 chr23_32816763 0 32816763 C C T T T T C C T T T T C C C C C C T T
23 chr23_32824313 0 32824313 G G G G G G G G A A A A G G G G G G A A
23 chr23_32835068 0 32835068 C C C C C C C C C C C C A C C C C C C C
23 chr23_32835914 0 32835914 A A A A A A A A C C C C A A A A A A C C
23 chr23_32836054 0 32836054 G G G G G G G G G G G G A G G G G G G G
23 chr23_32842530 0 32842530 C C C C C C C C C C C C C C C T C C C C
23 chr23_32844431 0 32844431 G G C C C G G G G G G G G G G G G G G G
23 chr23_32849792 0 32849792 T T T T T T T T T T T T T T C T T T T T
23 chr23_32853293 0 32853293 A A A A A A A A G G G G A A A A A A G G
23 chr23_32865621 0 32865621 C C T T T T T T T T T T T T T T T T T T
23 chr23_32867086 0 32867086 G G G G A G G G G G G G G G G G G G G G
23 chr23_32867411 0 32867411 T T T T T T T T C C C C T T T T T T C C
23 chr23_32871617 0 32871617 A A A A A A A A A A A T A A A A A A T T
23 chr23_32876017 0 32876017 G G G G A G G G G G A A G G G G G G A A
23 chr23_32876150 0 32876150 G G G G G G A A G G G G G G G G G G G G
23 chr23_32877058 0 32877058 G G G G G G G G A A A A G G G G G G A A
23 chr23_32879021 0 32879021 A A A T A A A A A A A A A A A A A A A A
23 chr23_32902984 0 32902984 C C C C C C C T C C C C C C C C C C C C
23 chr23_32912523 0 32912523 C C C C C C C C G G G G C C C C C C G G
23 chr23_32923302 0 32923302 A A A A A A A A T T A A A A A A A A A A
23 chr23_32924985 0 32924985 T T T T T T T T C C C C T T T T T T C C
23 chr23_32928516 0 32928516 T T T T T T T T T T T T C T T T T T T T
23 chr23_32936096 0 32936096 C C C C C C C C T T C C C C C C C C C C
23 chr23_32937087 0 32937087 A A A A A A A A C C C C A A A A A A C C
23 chr23_32943629 0 32943629 A A G G G G A A G G G G G G G G G G G G
23 chr23_32951218 0 32951218 G G G G G G G G G G G G G G G G A A G G
23 chr23_32958835 0 32958835 G G G G G G G G C C C C G G G G G G C C
23 chr23_32959117 0 32959117 A A A A A A A A G G G G A A A A A A G G
23 chr23_32960833 0 32960833 G G G G G G G G A A A A G G G G G G A A
23 chr23_32961610 0 32961610 T T T T T T T T A A A A T T T T T T A A
23 chr23_32972638 0 32972638 T T T T T T T T T T T T T T C T T T T T
23 chr23_32975235 0 32975235 A A A A A A A A G G G G A A A A A A G G
23 chr23_32990187 0 32990187 G G C C C C G G G G G G G G G G G G G G
23 chr23_32995757 0 32995757 T T T T T T T T G G G G T T T T T T G G
23 chr23_32997389 0 32997389 T T T T T T C T T T T T T T T T T T T T
23 chr23_33000504 0 33000504 C C C C C C C C A A A A C C C C C C A A
23 chr23_33002678 0 33002678 C C T T T T C C C C C C C C C C C C C C
23 chr23_33007936 0 33007936 A A A A A A A A G G G G A A A A A A G G
23 chr23_33009063 0 33009063 T T T T T T T T C C C C T T T T T T C C
23 chr23_33013579 0 33013579 C C C C C C C C C C C C C T C C C C C C
23 chr23_33013855 0 33013855 C C C C C C C C T T T T C C C C C C T T
23 chr23_33015187 0 33015187 T T T T C C C T C C C C C C C C C C C C
23 chr23_33015427 0 33015427 G G G G G G G G C C C C G G G G G G C C
23 chr23_33016757 0 33016757 G G G G G G G G A A A A G G G G G G A A
23 chr23_33019100 0 33019100 A A A A A A A A A A A A A G A A A A A A
23 chr23_33029762 0 33029762 A A A A A A A A A A A A A A A A G G A A
23 chr23_33044365 0 33044365 G G G G G G G G G G G G G G A G G G G G
23 chr23_33046129 0 33046129 C C C C C C C C A A A A C C C C C C A A
23 chr23_33055188 0 33055188 C C G G C G C C C C C C C C C C C C C C
23 chr23_33055470 0 33055470 C C C C C C C C T T T T C C C C C C T T
23 chr23_33070171 0 33070171 A A A A A A A A G G G G A A A A A A G G
23 chr23_33084605 0 33084605 A A A A A A A A A A A A A A T T A A A A
23 chr23_33088142 0 33088142 T T C C C C T T C C C C C C C C C C C C
23 chr23_33095701 0 33095701 T T T T T T T T T T T T T T T T G G T T
23 chr23_33099540 0 33099540 T T T T T T T T T T T T T T T T A A T T
23 chr23_33102595 0 33102595 G G G G G G G G T T T T G G G G G G T T
23 chr23_33109449 0 33109449 G G G G G G G G A A A A G G G G G G A A
23 chr23_33112795 0 33112795 G G A G G G G G G G G G G G G G G G G G
23 chr23_33137012 0 33137012 A A G G G G A A G G G G G G G G G G G G
23 chr23_33142055 0 33142055 T T T T C T T T C C C C T T T T T T C C
23 chr23_33146680 0 33146680 G G G G G G G G G G G G C G G G G G G G
23 chr23_33147926 0 33147926 C C C C C C C C T T T T C C C C C C T T
23 chr23_33151412 0 33151412 G G G G G G G G G G G G A G G G G G G G
23 chr23_33178801 0 33178801 T T T T T T T T C C C C T T T T T T C C
23 chr23_33182591 0 33182591 G G G G G G G G G G G G A G G G G G G G
23 chr23_33183622 0 33183622 G G G G G G G G G G G G G G G G A G G G
23 chr23_33195020 0 33195020 G G G G G G G G G G G G A A G G G G G G
23 chr23_33202097 0 33202097 G G G G G G G G G G G G G G G G A G G G
23 chr23_33204303 0 33204303 G G G G G G G G G G G G G G G G A A G G
23 chr23_33206166 0 33206166 A A A G A A A A A A A A A A A A A A A A
23 chr23_33207302 0 33207302 C C T T T T C C T T T T T T T T T T T T
23 chr23_33207720 0 33207720 C C C C C C C C C C C C C C C C T T C C
23 chr23_33209336 0 33209336 T T T T T T T T C C C C T T T T T T C C
23 chr23_33211864 0 33211864 G G G G G G G G G G A G G G G G G G A A
23 chr23_33219386 0 33219386 G G G G G G G G T T T T G G G G G G T T
23 chr23_33223192 0 33223192 T T T T T T T T C C C C T T T T T T C C
23 chr23_33224960 0 33224960 A A A A A A A A A A A A A A A G A A A A
23 chr23_33237929 0 33237929 T T C C C C T T C C C C C C C C C C C C
23 chr23_33238203 0 33238203 G G G G G G G G G G G G G G G G A A G G
23 chr23_33238617 0 33238617 A A A A A A A A G G G G A A A A A A G G
23 chr23_33239841 0 33239841 A C A A A A A A A A A A A A A A A A A A
23 chr23_33240444 0 33240444 T T T T T T T T T T T T T T T T G G T T
23 chr23_33241470 0 33241470 A A A G A A A A A A A A A A A A A A A A
23 chr23_33248200 0 33248200 G G G T G G G G G G G G G G G G G G G G
23 chr23_33252199 0 33252199 A A G G G G A A A A A A G G A A G G A A
23 chr23_33257778 0 33257778 C C C C C C C C C C C C C T C C C C C C
23 chr23_33258670 0 33258670 T T T T T T T T C C C C T T T T T T C C
23 chr23_33262882 0 33262882 C C C C C C C T C C C C C C C C C C C C
23 chr23_33272674 0 33272674 A A A A A A A A G G G G A A A A A A G G
23 chr23_33275529 0 33275529 G G G G G G G G T T T T G G G G G G T T
23 chr23_33289282 0 33289282 C C C C C C C C C C C C C C T T C C C C
23 chr23_33292796 0 33292796 A A A A A G A A A A A A A A A A A A A A
23 chr23_33295511 0 33295511 C T C C C C C C C C C C C C C C C C C C
23 chr23_33302359 0 33302359 A A A G A A A A A A A A A A A A A A A A
23 chr23_33311193 0 33311193 C C C C C C C C C C C T C C C C C C C C
23 chr23_33314778 0 33314778 G G G G G G G G A G G G G G G G G G G G
23 chr23_33319599 0 33319599 T T T T C T T T T T T T T T T T T T T T
23 chr23_33326839 0 33326839 A A G G A A A A A A A A A A A A A A A A
23 chr23_33329260 0 33329260 C C G G G G C G G G G G G G G G G G G G
23 chr23_33329893 0 33329893 T T T T T T T T T T T T T T C C T T T T
23 chr23_33335528 0 33335528 G G G G G G G G A A A A G G G G G G A A
23 chr23_33338986 0 33338986 T T T T T T T T C C C C T T T T T T C C
23 chr23_33339609 0 33339609 G G A G G G G G G G G G G G G G G G G G
23 chr23_33354387 0 33354387 A A A C A A A A A A A A A A A A A A A A
23 chr23_33360557 0 33360557 A A A A A A A C A A A A A A A A A A A A
23 chr23_33363638 0 33363638 C C C C C C C C C C C C C T C C C C C C
23 chr23_33366448 0 33366448 C C C C C C C C C C C C C T C C C C C C
23 chr23_33367434 0 33367434 G G G G A G G G A A A A G G G G G G A A
23 chr23_33369276 0 33369276 A A A A A A A A G G G G A A A A A A G G
23 chr23_33371514 0 33371514 C C C C C C C C T T T T C C C C C C T T
23 chr23_33382290 0 33382290 G G A G A G G G G G G G G G G G G G G G
23 chr23_33388624 0 33388624 C C C C C C C C C C C C C C C C C T C C
23 chr23_33396120 0 33396120 T T T T T T T T T T T T T T T T C C T T
23 chr23_33397520 0 33397520 G G G G G G G G G G G G A G G G G G G G
23 chr23_33402542 0 33402542 C C C C C C C C C G C G C C C C C C C C
23 chr23_33411654 0 33411654 A A A A A A A A A A A A A A A A G G A A
23 chr23_33420286 0 33420286 A A A A A A A A G G G G A A A A A A G G
23 chr23_33421932 0 33421932 A A A A A A A A A T A A A A A A A A A A
23 chr23_33424437 0 33424437 T T T T T T T T T T T T T T T T C C T T
23 chr23_33433310 0 33433310 T T C C C C T T C C C C C C C C C C C C
23 chr23_33441018 0 33441018 C C C C C C C C T T T T C C C C C C T T
23 chr23_33442442 0 33442442 T T T T T T T T T T T T T T T T C T T T
23 chr23_33448192 0 33448192 A A A A A A A A G G G G A A A A A A G G
23 chr23_33450576 0 33450576 T T A T A A T T T T T T T T T T T T T T
23 chr23_33451098 0 33451098 C C C C C C C C T T T T C C C C C C T T
23 chr23_33478551 0 33478551 G G A G G G G G G G G G G G G G G G G G
23 chr23_33486714 0 33486714 G G A A A A G G A A A A A A A A A A A A
23 chr23_33495201 0 33495201 T T C C T T T T T T T T T T T T T T T T
23 chr23_33522878 0 33522878 T T T T T T T T T T T T T T C C T T T T
23 chr23_33525799 0 33525799 A G G G G G A G G G G G G G G G G G G G
23 chr23_33528137 0 33528137 C C C C C C C C C C C C A A A A C C C C
23 chr23_33536697 0 33536697 T T T T T T T T C C C C T T T T T T C C
23 chr23_33540418 0 33540418 C C C C C C C G C C C C C C C C C C C C
23 chr23_33541556 0 33541556 A A A A A A A A G G G G A A A A A A G G
23 chr23_33553523 0 33553523 A A A A A A A A C C C C A A A A A A C C
23 chr23_33565104 0 33565104 G G G G A A G G A A A A A A A A A A A A
23 chr23_33580495 0 33580495 A A A A A A A A A A A A A G A A A A A A
23 chr23_33585731 0 33585731 T T T T T T T T T T T T T T T T C T T T
23 chr23_33588934 0 33588934 G G G G G G G G A G G G G G G G G G A A
23 chr23_33591480 0 33591480 G G G G G G G G A A A A G G G G G G A A
23 chr23_33596822 0 33596822 A A A A A A A A G G G G A A A A A A G G
23 chr23_33597731 0 33597731 C C C C C C C C C C C C C T C C C C C C
23 chr23_33598723 0 33598723 T T C C T T T T T T T T T T T T T T T T
23 chr23_33602022 0 33602022 G G G G A G G G G G G G G G G G G G G G
23 chr23_33604592 0 33604592 G G G G G G G G G G G G G G A A G G G G
23 chr23_33604786 0 33604786 C C C C C C C C T T T T C C C C C C T T
23 chr23_33606889 0 33606889 C C C C C C C C C C C C T T C C C C C C
23 chr23_33607802 0 33607802 C C C C C C A A C C C C C C C C C C C C
23 chr23_33620167 0 33620167 A A A A A A A A G G G G G G G G G G G G
23 chr23_33652952 0 33652952 T T T T T T T T T T T T C T T T T T T T
23 chr23_33656797 0 33656797 G G G G G G A G G G G G G G G G G G G G
23 chr23_33657873 0 33657873 G G G G A G G G G G G G G G G G G G G G
23 chr23_33669712 0 33669712 G G G G G G G G T T T T T T T T T T T T
23 chr23_33682781 0 33682781 A A A A T T A A A A A A A A A A A A A A
23 chr23_33682824 0 33682824 A A A A A A A A G G G G A A A A A A G G
23 chr23_33690644 0 33690644 C C C C C C C C C C C C C C C T C C T T
23 chr23_33690747 0 33690747 C C C C C C C C C C C G C C C C C C C C
23 chr23_33694215 0 33694215 A G G G G G G G G G G G G G G G G G G G
23 chr23_33696465 0 33696465 G G G G G G G G C C C C G G G G G G C C
23 chr23_33709938 0 33709938 T T T T T T T T T T T T C T T T T T T T
23 chr23_33712893 0 33712893 T T T T T T T T T T T T T T T T A A T T
23 chr23_33718394 0 33718394 A G G G G G G G G G G G G G G G G G G G
23 chr23_33728465 0 33728465 A A A A A A A G A A A A A A A A A A A A
23 chr23_33728773 0 33728773 A A A A A A A A G G G G A A A A A A G G
23 chr23_33731461 0 33731461 G G G G G G G G G G A G G G G G G G G G
23 chr23_33732462 0 33732462 C C C C C T C C C C C C C C C C C C C C
23 chr23_33736962 0 33736962 A C C C C C C C C C C C C C C C C C C C
23 chr23_33746489 0 33746489 C C C C C C C C T T T T C C C C C C T T
23 chr23_33747035 0 33747035 C C C C C C C C C C C C C C C C T T C C
23 chr23_33750237 0 33750237 T T T T T T T T T T T T T T G G T T T T
23 chr23_33753679 0 33753679 A A A A A A A A A A A A A A G G A A A A
23 chr23_33754696 0 33754696 A A A A A A A A G G G G A A A A A A G G
23 chr23_33754864 0 33754864 A A A A A A A A T T T T A A A A A A T T
23 chr23_33756019 0 33756019 T T T T T T T T C T T T T T T T T T C C
23 chr23_33757709 0 33757709 T T T T T T T T G G G G T T T T T T G G
23 chr23_33761433 0 33761433 A A A A A A A A G G G G A A A A A A G G
23 chr23_33762197 0 33762197 T T T T T T T T C C C C T T T T T T C C
23 chr23_33762203 0 33762203 G G T T T T G G T T T T T T T T T T T T
23 chr23_33764168 0 33764168 C C T T T T C C T T T T T T T T T T T T
23 chr23_33765297 0 33765297 A A A A A A A A A A A A A C A A A A A A
23 chr23_33784036 0 33784036 G G G G G G G G C C C C G G G G G G C C
23 chr23_33787209 0 33787209 C C C C C C C C C T T T C C C C C C T T
23 chr23_33790106 0 33790106 G G G G G G G G A A A A G G G G G G A A
23 chr23_33792307 0 33792307 G G G G G G G G T T T T G G G G G G T T
23 chr23_33808786 0 33808786 G G G G A G G G G G G G G G G G G G G G
23 chr23_33814236 0 33814236 A A A A A A A A A A A A A A G G A A A A
23 chr23_33820661 0 33820661 C C C C C T C C C C C C C C C C C C C C
23 chr23_33828982 0 33828982 C C T T T T C C C C C C C C C C C C C C
23 chr23_33830355 0 33830355 G G G G G G G G A A A A G G G G G G A A
23 chr23_33853735 0 33853735 T T T T T T T T C C C C T T T T T T C C
23 chr23_33866863 0 33866863 T T T T T T T T A A A A T T T T T T A A
23 chr23_33879709 0 33879709 C C C C C T C C C C C C C C C C C C C C
23 chr23_33881011 0 33881011 A A A A A A A A A A A A A A A G A A A A
23 chr23_33883424 0 33883424 G G G G G G G G A G A G G G G G G G A A
23 chr23_33885677 0 33885677 A A A A A A A A G G G G A A A A A A A A
23 chr23_33889475 0 33889475 T T T T T T T T G G G G T T T T T T G G
23 chr23_33895743 0 33895743 G G G G G G G G G G G G G G G G A A G G
23 chr23_33903269 0 33903269 T T T T T T T T G G G G T T T T T T G G
23 chr23_33903767 0 33903767 T T T T T T T T T T T T C C T T T T T T
23 chr23_33915318 0 33915318 C C C C T T C C C C C C C C C C C C C C
23 chr23_33918525 0 33918525 A A A A A A A A A A A A G G A A A A A A
23 chr23_33930419 0 33930419 G G G G G G G G G G G G A G G G G G G G
23 chr23_33931869 0 33931869 C C C C C C C C T T T T C C C C C C T T
23 chr23_33959681 0 33959681 A A A A A A A A G G G G A A A A A A G G
23 chr23_33962523 0 33962523 A A A A A A A A A T T T A A A A A A T T
23 chr23_33976948 0 33976948 G G A A A G G G G G G G G G G G G G G G
23 chr23_33978990 0 33978990 C C C C C C C C T T T T C C C C C C T T
23 chr23_33986620 0 33986620 A A A A A A A A G G G G A A A A A A G G
23 chr23_33994121 0 33994121 C C C C C T C C C C C C C C C C C C C C
23 chr23_34004331 0 34004331 T T T T C T T T T T T T T T T T T T T T
23 chr23_34008330 0 34008330 T T T T T T T T T T T T G T T T T T T T
23 chr23_34008810 0 34008810 C T C C C C C C C C C C C C C C C C C C
23 chr23_34026269 0 34026269 C C C C C C T T C C C C C C C C C C C C
23 chr23_34040080 0 34040080 C C C C C C C C C C C C C T C C C C C C
23 chr23_34051644 0 34051644 C C C C C C C C T T T T C C C C C C T T
23 chr23_34062121 0 34062121 T T T T T T T T T T G T T T T T T T T T
23 chr23_34069559 0 34069559 G G G G G G G G G G G G A G G G G G G G
23 chr23_34080377 0 34080377 C C C C C C C C T T T T C C C C C C T T
23 chr23_34094068 0 34094068 A A A A A A A A A A A A G G A A A A A A
23 chr23_34097438 0 34097438 C C C C C C C C C T C T C C C C T T T T
23 chr23_34112847 0 34112847 T T T T T T T T C C C C T T T T T T C C
23 chr23_34114592 0 34114592 T T G G T T T T T T T T T T T T T T T T
23 chr23_34114624 0 34114624 A A A A A A A A G G G G A A A A A A G G
23 chr23_34121662 0 34121662 C C C T C C C C C C C C C C C C C C C C
23 chr23_34123881 0 34123881 C C C C C C C C C C C C C T C C C C C C
23 chr23_34132319 0 34132319 A A A A A A A A A A A A A A A A G G A A
23 chr23_34135271 0 34135271 G G G G G G G G G T G G G G G G G G G G
23 chr23_34137478 0 34137478 A A A A A A A A A A A A A A A A C C A A
23 chr23_34148471 0 34148471 G G G G G G G G C C C C G G G G G G C C
23 chr23_34148690 0 34148690 C T T T T T T T T T T T T T T T T T T T
23 chr23_34148815 0 34148815 T T C T C C T T T T T T T T T T T T T T
23 chr23_34152373 0 34152373 T T T T T T T T T T T T T T C C T T T T
23 chr23_34154181 0 34154181 C C C C C C C C T T T T C C C C C C T T
23 chr23_34157536 0 34157536 G G G G A G G G G G G G G G G G G G G G
23 chr23_34169947 0 34169947 T T T T T T T T C C C C T T T T T T C C
23 chr23_34171959 0 34171959 A A A A A A A A G G G G A A A A A A G G
23 chr23_34172938 0 34172938 A A G G G G A A G G G G G G G G G G G G
23 chr23_34173846 0 34173846 A A A A A A A A A A A A A G A A A A A A
23 chr23_34180858 0 34180858 G G G G A G G G G G G G G G G G G G G G
23 chr23_34182632 0 34182632 C C C C C C C C C C C C C C C C C T C C
23 chr23_34184215 0 34184215 A A A A A A A A A A A A T T A A A A A A
23 chr23_34184924 0 34184924 C T C C C C C C C C C C C C C C C C C C
23 chr23_34190413 0 34190413 T T T T T T T T T T T T C C C C C C T T
23 chr23_34190933 0 34190933 C C C C C C C C C C C C C C T T C C C C
23 chr23_34191554 0 34191554 G G A A G G G G G G G G G G G G G G G G
23 chr23_34191992 0 34191992 T T T T T T T T G G G G T T T T T T G G
23 chr23_34197778 0 34197778 G G G G G G G G G G G G A G G G G G G G
23 chr23_34210200 0 34210200 C C C C C C C C C C C C C C G G C C C C
23 chr23_34214089 0 34214089 A A A A A A G G A A A A A A A A A A A A
23 chr23_34215761 0 34215761 C C C C C T C C C C C C C C C C C C C C
23 chr23_34217714 0 34217714 C C C C C C C C C C C T C C C C C C C C
23 chr23_34218282 0 34218282 A A A A A A A A G G G G A A A A A A G G
23 chr23_34223312 0 34223312 T T T T T T T T T T T T C T T T C C T T
23 chr23_34226674 0 34226674 A G G G G G G G G G G G G G G G G G G G
23 chr23_34232627 0 34232627 G G G G G G G G G G G G A A G G A A G G
23 chr23_34242946 0 34242946 T T T T C T T T T T T T T T T T T T T T
23 chr23_34243943 0 34243943 A A A A A A A A A A A A A A A C A A A A
23 chr23_34244950 0 34244950 T T T T G T T T T T T T T T T T T T T T
23 chr23_34267099 0 34267099 G G A A G G G G G G G G G G G G G G G G
23 chr23_34274855 0 34274855 G G G G G G G G G G A G G G G G G G G G
23 chr23_34303079 0 34303079 C C C C C C C C C T C C C C C C C C T T
23 chr23_34303628 0 34303628 G G G G G G G G C C C C G G G G G G C C
23 chr23_34308688 0 34308688 G G G G A G G G G G G G G G G G G G G G
23 chr23_34322867 0 34322867 A A T T T T A A T T T T T T T T T T T T
23 chr23_34335261 0 34335261 C C T T T T C C T T T T T T C C T T T T
23 chr23_34348736 0 34348736 T T C C C C C C C C C C C C C C C C C C
23 chr23_34363551 0 34363551 C C C C C C C C T T T T C C C C C C T T
23 chr23_34364361 0 34364361 T T T T T T T T G G G G T T T T T T G G
23 chr23_34366091 0 34366091 C C C C C C C C T T T T C C C C C C T T
23 chr23_34389785 0 34389785 G G G G G G G G G G G G C G G G G G G G
23 chr23_34409269 0 34409269 C C C C C C C C G G G G C C C C C C G G
23 chr23_34413058 0 34413058 T T T T T T T T C C C C T T T T T T C C
23 chr23_34418096 0 34418096 G G A A G G G G G G G G G G G G G G G G
23 chr23_34418696 0 34418696 C C C C C C C C C C C G C C C C C C C C
23 chr23_34425239 0 34425239 G G G G G G G G T T T T G G G G G G T T
23 chr23_34425687 0 34425687 T T T T T T T T C C C C T T T T T T C C
23 chr23_34425750 0 34425750 G G G G G G G G C C C C G G G G G G C C
23 chr23_34434769 0 34434769 G G G G G T G G G G G G G G G G G G G G
23 chr23_34438265 0 34438265 T T T T T T T T C C C C T T T T T T C C
23 chr23_34438610 0 34438610 C C T T C C C C C C C C C C C C C C C C
23 chr23_34447237 0 34447237 T T C T T T T T T T T T T T T T T T T T
23 chr23_34448861 0 34448861 C C G G C C C C G G G G C C C C C C G G
23 chr23_34450442 0 34450442 T T C C C C T T C C C C C C C C C C C C
23 chr23_34461331 0 34461331 C C C C C T C C C C C C C C C C C C C C
23 chr23_34462478 0 34462478 C C C T C C C C C C C C C C C C C C C C
23 chr23_34477576 0 34477576 G G G G G G G G C C C C G G G G G G C C
23 chr23_34479797 0 34479797 A A A A A A A A T T T T A A A A A A T T
23 chr23_34488101 0 34488101 G G G G G G G G G G G G G G G G T T G G
23 chr23_34497944 0 34497944 T T T T C T T T T T T T T T T T T T T T
23 chr23_34506421 0 34506421 T T T T T T T T C C C C T T T T T T C C
23 chr23_34506580 0 34506580 T T G G G G T T G G G G G G G G G G G G
23 chr23_34508309 0 34508309 A G G G G G G G G G G G G G G G G G G G
23 chr23_34526889 0 34526889 C C C C C T C C C C C C C C C C C C C C
23 chr23_34529287 0 34529287 T T C C C C T T C C C C C C C C C C C C
23 chr23_34532045 0 34532045 C C C C C C C C C C C C C C C C C T C C
23 chr23_34532092 0 34532092 C C C C C C C C T T T T C C C C C C T T
23 chr23_34541935 0 34541935 T T G G T T T T T T T T T T T T T T T T
23 chr23_34562654 0 34562654 G G G G G G G G G G G G G G G G A G G G
23 chr23_34570947 0 34570947 C C C C C C C C G G G G C C C C C C G G
23 chr23_34582886 0 34582886 A A A G A A A A A A A A A A A A A A A A
23 chr23_34587129 0 34587129 G G G G G G G G A A A A G G G G G G A A
23 chr23_34603045 0 34603045 G G G G G G G G C C C C G G G G G G C C
23 chr23_34611067 0 34611067 G G G G G G G G G G G G G G G G A A G G
23 chr23_34611193 0 34611193 C C C C C C C C C T C C C C C C C C T T
23 chr23_34611807 0 34611807 T T C T T T T T T T T T T T T T T T T T
23 chr23_34612087 0 34612087 T T C T T T T T T T T T T T T T T T T T
23 chr23_34618570 0 34618570 G G G G G G G G A A A A G G G G G G A A
23 chr23_34619421 0 34619421 G G G G G G G G A A A A G G G G G G A A
23 chr23_34632888 0 34632888 A A A A A A A A A G A A A A A A A A G G
23 chr23_34635306 0 34635306 T T T T T T T T T T T T T T G G G G T T
23 chr23_34635333 0 34635333 C C C C C C C C T T T T C C C C C C T T
23 chr23_34639497 0 34639497 G G A A A A G G G G G G G G G G A A G G
23 chr23_34641171 0 34641171 A A A A A A A C A A A A A A A A A A A A
23 chr23_34641942 0 34641942 C C C C C T C C C C C C C C C C C C C C
23 chr23_34649295 0 34649295 G G G G G G G G G G G G A G G G G G G G
23 chr23_34649465 0 34649465 T T T T G T T T T T T T T T T T T T T T
23 chr23_34659347 0 34659347 C C C C C C C C C C C C C C C C T T C C
23 chr23_34663943 0 34663943 C C C C C C C C C C C C C C C C T T C C
23 chr23_34664519 0 34664519 A A A A A A A A G G G G A A A A A A G G
23 chr23_34677410 0 34677410 T T G G T T T T T T T T T T T T T T T T
23 chr23_34680749 0 34680749 A A A A A A A A G G G G A A A A A A A A
23 chr23_34680774 0 34680774 T T T T T T T T C C C C T T T T T T C C
23 chr23_34682061 0 34682061 A A A A A A A A G G G G A A A A A A G G
23 chr23_34690889 0 34690889 G G G G G G G G G G G G G G A A G G G G
23 chr23_34691204 0 34691204 G G G G G G G G A A A A G G G G G G A A
23 chr23_34691738 0 34691738 A A A A A A A A A A A A A A A A G G A A
23 chr23_34694647 0 34694647 T T T T T T T T C C C C T T T T T T C C
23 chr23_34695655 0 34695655 A A A A A A A A A A A G A A A A A A A A
23 chr23_34707414 0 34707414 T T T T A T T T T T T T T T T T T T T T
23 chr23_34708449 0 34708449 A A A A A T A A A A A A A A A A A A A A
23 chr23_34709184 0 34709184 C C C C C C C C T T T T C C C C C C T T
23 chr23_34729051 0 34729051 A A A A A A A C A A A A A A A A A A A A
23 chr23_34744211 0 34744211 G G G G G G G G A A A A G G G G G G A A
23 chr23_34745536 0 34745536 G G G G G G G G A G G G G G G G G G A A
23 chr23_34747337 0 34747337 C C G G C G C C C C C C C C C C C C C C
23 chr23_34754529 0 34754529 C C C C C T C C C C C C C C C C C C C C
23 chr23_34760496 0 34760496 C C T T T T T T T T T T T T T T T T T T
23 chr23_34765048 0 34765048 A A A A A A A A A A A A A A A A A G A A
23 chr23_34771244 0 34771244 C C C C C C C C C C C C C T C C C C C C
23 chr23_34771417 0 34771417 T T T T T T T T T T T T T T C C T T T T
23 chr23_34776181 0 34776181 G G T T T T G G T T T T T T T T T T T T
23 chr23_34784469 0 34784469 T T T T T T T T G G T T T T T T T T G G
23 chr23_34784553 0 34784553 C C C G C C C C C C C C C C C C C C C C
23 chr23_34787034 0 34787034 C C C C C C C C C T C C C C C C C C T T
23 chr23_34791531 0 34791531 A A A A A T A A A A A A A A A A A A A A
23 chr23_34793471 0 34793471 C C C C C C C C T T T T C C C C C C T T
23 chr23_34806587 0 34806587 G G G G G G G G G G G G G G A G G G G G
23 chr23_34811013 0 34811013 G G G G G G G G A A A A G G G G G G A A
23 chr23_34814179 0 34814179 C C C C C C C C C C C C C C C C T T C C
23 chr23_34814994 0 34814994 A A A A A G A A A A A A A A A A A A A A
23 chr23_34815101 0 34815101 G G G G A A G G G G G G G G G G G G G G
23 chr23_34820837 0 34820837 T T T T T T T T T T C T T T T T T T T T
23 chr23_34820873 0 34820873 T T T T T T T T C C C C T T T T T T C C
23 chr23_34821755 0 34821755 T T C C T T T T T T T T T T T T T T T T
23 chr23_34826558 0 34826558 C C T T T T T T T T T T T T T T T T T T
23 chr23_34828870 0 34828870 T T T T T T T T C C C C T T T T T T C C
23 chr23_34832727 0 34832727 C C C C C C C C C C C C A C C C C C C C
23 chr23_34842631 0 34842631 G G G G G G G G G G G G G G G G A A G G
23 chr23_34847465 0 34847465 C C C C C C C C T T T T C C C C C C T T
23 chr23_34848203 0 34848203 C C C C C C C C T T T T C C C C C C T T
23 chr23_34854014 0 34854014 T T T T T T T T T T T T G G T T G G T T
23 chr23_34854576 0 34854576 C C C C C C C C G G G G C C C C C C G G
23 chr23_34857284 0 34857284 A A A A A A A A G G G G A A A A A A G G
23 chr23_34862554 0 34862554 A A A A A A A A G G G G A A A A A A G G
23 chr23_34866013 0 34866013 C C C C C C C C C T C T C T C C C C T T
23 chr23_34866124 0 34866124 A A A G A A A A A A A A A A A A A A A A
23 chr23_34867313 0 34867313 A A A A A C A A A A A A A A A A A A A A
23 chr23_34867773 0 34867773 G G G G G G G G A A A A G G G G G G A A
23 chr23_34874901 0 34874901 C C C C C C C C C C C C C C C T C C C C
23 chr23_34876372 0 34876372 C C C C C C C C G G G G C C C C C C G G
23 chr23_34877355 0 34877355 A A G G G G A A G G G G G G G G G G G G
23 chr23_34886366 0 34886366 G G G G G G C G G G G G G G G G G G G G
23 chr23_34886916 0 34886916 T T T T T T T T C C C C T T T T T T C C
23 chr23_34897132 0 34897132 C C T T C T C C C C C C C C C C C C C C
23 chr23_34899254 0 34899254 G G G G G G G G G G G G C C C C G G G G
23 chr23_34907605 0 34907605 G G G G G G G G A G G G G G G G G G A A
23 chr23_34908640 0 34908640 C C C C C T C C C C C C C C C C C C C C
23 chr23_34909019 0 34909019 C C C C C C C C T T T T C C T T C C T T
23 chr23_34917110 0 34917110 C C C C C T C C C C C C C C C C C C C C
23 chr23_34928110 0 34928110 C C C C C C C C C T C C C C C C C C C C
23 chr23_34931082 0 34931082 T T T T T T T T C C C C T T T T T T C C
23 chr23_34932624 0 34932624 A A A A A A A A C C A C A A A A A A C C
23 chr23_34933706 0 34933706 G G G G G G G G G G G G G G A A G G G G
23 chr23_34935976 0 34935976 G G G G A G G G G G G G G G G G G G G G
23 chr23_34939704 0 34939704 T T G G G G G T G G G G G G G G G G G G
23 chr23_34942370 0 34942370 C C C C C C C C C C C C C C C C T T C C
23 chr23_34943786 0 34943786 G G G G G G G G G G G G A G G G G G G G
23 chr23_34945316 0 34945316 T T T T T T T T G G G G T T T T T T G G
23 chr23_34951044 0 34951044 G G A A A A G G A A A A G G G G G G A A
23 chr23_34955804 0 34955804 C C C C C G C C C C C C C C C C C C C C
23 chr23_34968150 0 34968150 C C C C C C C C T T T T C C C C C C T T
23 chr23_34975362 0 34975362 G G G G G G G G A A A A G G G G G G A A
23 chr23_34986652 0 34986652 T T T T T T T T T T T T T T C C T T T T
23 chr23_34988756 0 34988756 A A A A A A A A T T T T A A A A A A T T
23 chr23_34991290 0 34991290 G G G G G G G G G G G G A G G G G G G G
23 chr23_34992407 0 34992407 C C C C G G C C C C C C C C C C C C C C
23 chr23_35005457 0 35005457 A G G G G G G G G G G G G G G G G G G G
23 chr23_35009537 0 35009537 T T G G T T T T T T T T T T T T T T T T
23 chr23_35011449 0 35011449 G G G G G G G G A A A A G G G G G G A A
23 chr23_35011506 0 35011506 C C C T C C C C C C C C C C C C C C C C
23 chr23_35014726 0 35014726 T T T T T T T T C C C C T T T T T T C C
23 chr23_35017351 0 35017351 C C C C C C C C C T C C C C C C C C C C
23 chr23_35020058 0 35020058 G G G G G G G G A G G G G G G G G G G G
23 chr23_35020135 0 35020135 G G G G G G G G A A A A G G G G G G A A
23 chr23_35020653 0 35020653 G G G G G G G G C C C C G G G G G G C C
23 chr23_35022862 0 35022862 C C A A A A C C A A A A A A A A A A A A
23 chr23_35026078 0 35026078 T T T T T T T T C T C C T T T T T T C C
23 chr23_35046212 0 35046212 G G G G G G G G G G G G A G G G G G G G
23 chr23_35046877 0 35046877 A G A A A A A A A A A A A A A A A A A A
23 chr23_35051151 0 35051151 T T T T T T T T G G G G T T T T T T G G
23 chr23_35052509 0 35052509 C C C C T T C C C C C C C C C C C C C C
23 chr23_35054416 0 35054416 C C C C C C C C C G C C C C C C C C C C
23 chr23_35062626 0 35062626 G G G G A G G G G G G G G G G G G G G G
23 chr23_35066839 0 35066839 T T T T C T T T T T T T T T T T T T T T
23 chr23_35084404 0 35084404 T T T T C T T T T T T T T T T T T T T T
23 chr23_35087655 0 35087655 T T C T C T T T T T T T T T T T T T T T
23 chr23_35088987 0 35088987 C C T T T T T T T T T T T T T T T T T T
23 chr23_35091070 0 35091070 A G A G G G G G G G G G A G G G G G G G
23 chr23_35101227 0 35101227 T T T T T T T T C T C T T T T T T T T T
23 chr23_35125271 0 35125271 C C C C C C C T C C C C C C C C C C C C
23 chr23_35132966 0 35132966 C T C C C C C C C C C C C C C C C C C C
23 chr23_35136259 0 35136259 A A A A A A A A G G G G A A A A A A G G
23 chr23_35138997 0 35138997 G G G G G G G G G G G G G G A G G G G G
23 chr23_35140586 0 35140586 T T T T T T T T T T T T C T T T T T T T
23 chr23_35150723 0 35150723 C C C T C C C C C C C C C C C C C C C C
23 chr23_35153160 0 35153160 C C C C C C C C C C C C C C C C T T C C
23 chr23_35154875 0 35154875 G G G G A G G G G G G G G G G G G G G G
23 chr23_35159117 0 35159117 T T T T T T T T T T T T T T T T C C T T
23 chr23_35160899 0 35160899 T T T T T T T T C C C C T T T T T T C C
23 chr23_35162195 0 35162195 T T T T T T T T C C C C T T T T T T C C
23 chr23_35170185 0 35170185 A G G G A A A G G G G G A A A A A A G G
23 chr23_35176995 0 35176995 T T T T C C T T T T T T T T T T T T T T
23 chr23_35177242 0 35177242 T T C C C T T T T T T T T T T T T T T T
23 chr23_35182932 0 35182932 T T C T C T T T T T T T T T T T T T T T
23 chr23_35196709 0 35196709 A A A A G G A A A A A A A A A A A A A A
23 chr23_35207619 0 35207619 G G G G G G G G T T T T G G G G G G T T
23 chr23_35209121 0 35209121 G G G G G G G G C C C C G G G G G G C C
23 chr23_35213356 0 35213356 T T T T T T T T G G G G T T T T T T G G
23 chr23_35234752 0 35234752 C C C C C C C C A A A A C C C C C C A A
23 chr23_35259334 0 35259334 C C C C C C C C C C C C C C C C T T C C
23 chr23_35290753 0 35290753 C C C C C C C C C G C G C C C C C C G G
23 chr23_35291691 0 35291691 G G G G G G G G T T T T G G G G G G T T
23 chr23_35295244 0 35295244 G G G G G G G G G G G G G G A G G G G G
23 chr23_35306009 0 35306009 A A A G A G A A A A A A A A A A A A A A
23 chr23_35308613 0 35308613 C C C C C C C C C C C C A C C C C C C C
23 chr23_35309297 0 35309297 G G A A G G G G G G G G G G G G G G G G
23 chr23_35309456 0 35309456 C C C C C C C C C C C C C T C C C C C C
23 chr23_35310377 0 35310377 T T T T T T T T C C C C T T T T T T C C
23 chr23_35335614 0 35335614 C C C C C T C C C C C C C C C C C C C C
23 chr23_35347117 0 35347117 G G G G A G G G G G G G G G G G G G G G
23 chr23_35349615 0 35349615 C C C C C C C C T T T T C C C C C C T T
23 chr23_35351523 0 35351523 T T T T C T T T T T T T T T T T T T T T
23 chr23_35353373 0 35353373 T T T T T T T T A A A A T T T T T T A A
23 chr23_35354362 0 35354362 C C C C C C C C C C C C C C C C T T C C
23 chr23_35372411 0 35372411 G G G G G G G G T T T T T T T T T T T T
23 chr23_35373799 0 35373799 C C C C C C C C C G C C C C C C C C C C
23 chr23_35374913 0 35374913 A A A A A A A A A A A A A A C C A A A A
23 chr23_35382581 0 35382581 C C C C C C C C C C C C C T T T T T C C
23 chr23_35386187 0 35386187 A A A A A G A A A A A A A A A A A A A A
23 chr23_35395203 0 35395203 A A A A A A A A A G A G A A A A A A G G
23 chr23_35397786 0 35397786 A A A A A A A A A G A G A A A A A A A A
23 chr23_35411291 0 35411291 C C C C C T C C C C C C C C C C C C C C
23 chr23_35418549 0 35418549 G G G G G G G G A G A G G G G G G G G G
23 chr23_35438007 0 35438007 C C C C C C C C C C C C C C T T C C C C
23 chr23_35444463 0 35444463 A A A A A A A A A A A A A A A A G G A A
23 chr23_35444893 0 35444893 T T T T T T T T T T C T T T T T T T T T
23 chr23_35447049 0 35447049 G G G G G G G G A A A A G G G G G G A A
23 chr23_35449780 0 35449780 G G G G G G G G A A A A G G G G G G A A
23 chr23_35449829 0 35449829 A A A A A A A A A G G G A A A A A A A A
23 chr23_35455175 0 35455175 A A A A A A A A C C C C A A A A A A C C
23 chr23_35456750 0 35456750 G G A A A G G G G G G G G G G G G G G G
23 chr23_35464192 0 35464192 A A G G G G A A G G G G G G G G G G G G
23 chr23_35467303 0 35467303 A A A A A A A A G G G G A A A A A G G G
23 chr23_35467888 0 35467888 C C C C C C C C C C C C C C C C T T C C
23 chr23_35472744 0 35472744 G G G G G G G G A A A A G G G G G G A A
23 chr23_35476555 0 35476555 A A A A A A A A A A A A A G A A A A A A
23 chr23_35483762 0 35483762 G G G G G G G G G G G G G G A A G G G G
23 chr23_35483787 0 35483787 C C C C C C C C C C C C C C C C C T C C
23 chr23_35494272 0 35494272 C C C C C C C C T T T T C C C C C C T T
23 chr23_35495423 0 35495423 A A G G A A A A A A A A A A A A A A A A
23 chr23_35521597 0 35521597 A A A A A A A T A A A A A A A A A A A A
23 chr23_35542701 0 35542701 A A A T A A A A A A A A A A A A A A A A
23 chr23_35544168 0 35544168 T T T T T T T T G G G G T T T T T T G G
23 chr23_35570807 0 35570807 A A A A A A A A G G G G A A A A A A G G
23 chr23_35573978 0 35573978 A A A A A A A A C C C C A A A A A A C C
23 chr23_35576473 0 35576473 G G G G G G G G A A A A G G A A A A A A
23 chr23_35586167 0 35586167 A A A A A A A A A A A A A G A A A A A A
23 chr23_35587634 0 35587634 A A A A A A A A G G G G A A A A A A G G
23 chr23_35599354 0 35599354 A A A A A A A A A A A A C C A A A A A A
23 chr23_35615201 0 35615201 G G G G G G G G G G G G A G G G G G G G
23 chr23_35615995 0 35615995 G G G G G G G G A A A A G G A G G G A A
23 chr23_35617047 0 35617047 A A A A A A A A A A A A A G A A A A A A
23 chr23_35622907 0 35622907 C C C T C C C T C C C C C C C C C C C C
23 chr23_35630930 0 35630930 A A A A A A A A G G G G A A A A A A G G
23 chr23_35656443 0 35656443 A A A A A A A A G G G G A A A A A A G G
23 chr23_35717157 0 35717157 A A A A A A A G A A A A A A A A A A A A
23 chr23_35725279 0 35725279 C C C C C C G G C C C C C C C C C C C C
23 chr23_35725400 0 35725400 G G G G G G T T G G G G G G G G G G G G
23 chr23_35725673 0 35725673 G G A A A G G G G G G G G G G G G G G G
23 chr23_35740976 0 35740976 C G C C C C C C C C C C C C C C C C C C
23 chr23_35743665 0 35743665 G G G G G G G G A A A A G G A G G G A A
23 chr23_35744166 0 35744166 G G G G G G G G G G G G G G A G G G G G
23 chr23_35749998 0 35749998 G G G G G G G G A A A A G G G G G G A A
23 chr23_35750814 0 35750814 G G G G G G G G G G G G A G G G G G G G
23 chr23_35762166 0 35762166 G G G G G G G G G G G G A G G G G G G G
23 chr23_35766120 0 35766120 C C C C C C C C T T T T C C C C C C T T
23 chr23_35772336 0 35772336 A A A A A A A A G G G G A A A A A A G G
23 chr23_35777296 0 35777296 G G G G G G G G C C C C G G G G G G C C
23 chr23_35779610 0 35779610 A A A A A A A A G G G G A A A A A A G G
23 chr23_35781095 0 35781095 T T T T T T T T C C C C C C C C T T C C
23 chr23_35781186 0 35781186 T T T T T T T T C C C C C C C C T T C C
23 chr23_35782361 0 35782361 C C C C C C C C A A A A C C C C C C A A
23 chr23_35786866 0 35786866 T T T T T T T T T T T T C T T T T T T T
23 chr23_35793040 0 35793040 G G G G G G G G C C C C G G G G G G C C
23 chr23_35793879 0 35793879 C C C C A C C C C C C C C C C C C C C C
23 chr23_35794783 0 35794783 G G G G G G G G G G G G G G T T G G G G
23 chr23_35801856 0 35801856 C C C C C C C C A A A A C C C C C C A A
23 chr23_35802496 0 35802496 A A A A A A A A G G G G A A A A A A G G
23 chr23_35805127 0 35805127 C C C T C C C C C C C C C C C C C C C C
23 chr23_35810773 0 35810773 A A A A A A A A A G A A A A A A A A A A
23 chr23_35813660 0 35813660 G G C G G G G G G G G G G G G G G G G G
23 chr23_35824927 0 35824927 C C C C C C C C C C C C T T C C C C C C
23 chr23_35825044 0 35825044 C C C C C C C C T T T T C C C C C C T T
23 chr23_35825938 0 35825938 G G G G G G G G G G G G G G A A G G G G
23 chr23_35826073 0 35826073 T T T T T T T T C C C C T T T T T T C C
23 chr23_35826116 0 35826116 G G G G G G C C G G G G G G G G G G G G
23 chr23_35834317 0 35834317 C C C C C C C C A C A C C C C C C C C C
23 chr23_35836584 0 35836584 G G G G G G G G G G G G G G G T G G G G
23 chr23_35840080 0 35840080 T T T T T T T T C C C C T T T T T T C C
23 chr23_35840981 0 35840981 C C C C C C C C C C C C C C C C T T C C
23 chr23_35841093 0 35841093 C C C C T T C C C C C C C C C C C C C C
23 chr23_35842500 0 35842500 G G G G G G G G C C C C C C G G G G C C
23 chr23_35847618 0 35847618 A A A A A A A A A A A A A A A G A A A A
23 chr23_35848158 0 35848158 C C A C C C C C C C C C C C C C C C C C
23 chr23_35855918 0 35855918 T T T T T T T T T T T T T T T T C C T T
23 chr23_35861430 0 35861430 G G G G G G T T G G G G G G G G G G G G
23 chr23_35866991 0 35866991 C C T T C C C C C C C C C C C C C C C C
23 chr23_35869099 0 35869099 G G A A G G G G G G G G G G G G G G G G
23 chr23_35872478 0 35872478 G G A A A A A A A A A A A A A A A A A A
23 chr23_35879020 0 35879020 G G G G G G G G C C C C G G G G G G C C
23 chr23_35880892 0 35880892 G G G G G G G G A A A A G G G G G G A A
23 chr23_35881342 0 35881342 G G A A A A G G A A A A A A A A A A A A
23 chr23_35882697 0 35882697 C C T T C C C C C C C C C C C C C C C C
23 chr23_35883705 0 35883705 C C C C C C C C C C C C C C C C T T C C
23 chr23_35886228 0 35886228 T T T T T T T T C C C C T T T T T T C C
23 chr23_35888452 0 35888452 C C T T T T C C T T T T T T T T T T T T
23 chr23_35889040 0 35889040 C C C C C C C C T T T T C C C C C C T T
23 chr23_35890182 0 35890182 A A A A A A A A G G G G A A A A A A G G
23 chr23_35901307 0 35901307 A A A A A A A A G G G G A A A A A A G G
23 chr23_35903108 0 35903108 G G T T G G G G G G G G G G G G G G G G
23 chr23_35904240 0 35904240 G G G G G G G G G G G G G G A A G G G G
23 chr23_35912405 0 35912405 G G A A A A G G A A A A A A A A A A A A
23 chr23_35918809 0 35918809 G G G G G G G G A A A A G G G G G G A A
23 chr23_35921611 0 35921611 G G G G G G G G G G G G G G G G G T G G
23 chr23_35923578 0 35923578 T T T T T T T T G G G G T T T T T T G G
23 chr23_35926912 0 35926912 G G G G G G G G A A A A G G G G G G A A
23 chr23_35931054 0 35931054 G G G G G G G G G G G G C C G G G G G G
23 chr23_35940333 0 35940333 G G G G G G C G G G G G G G G G G G G G
23 chr23_35941010 0 35941010 C C C C C C C C C C C C C C T T C C C C
23 chr23_35947473 0 35947473 G G G G G G A G G G G G G G G G G G G G
23 chr23_35947618 0 35947618 C C C C C C C C C C C C C C C T C C C C
23 chr23_35950158 0 35950158 G T G G G G G T G G G G G G G G G G G G
23 chr23_35950827 0 35950827 A A A A A A A A A A A A A G A A A A A A
23 chr23_35955116 0 35955116 T T T T T T T T G G G G T T T T T T G G
23 chr23_35957506 0 35957506 A A A A A A A A G G G G A A A A A A G G
23 chr23_35960318 0 35960318 G T T T T T T T T T T T T T T T T T T T
23 chr23_35968422 0 35968422 A A A A A A A A A A A A A A A A G G A A
23 chr23_35971973 0 35971973 C C A A C C C C C C C C C C C C C C C C
23 chr23_35978975 0 35978975 C C C C C C C C C C C C C C C C C T C C
23 chr23_35980092 0 35980092 C C C C C C C C A A A A C C C C C C A A
23 chr23_35983974 0 35983974 T T C C C C T T T T T T T T T T T T T T
23 chr23_35989648 0 35989648 C C C C C C C C C C C C C C C T C C C C
23 chr23_35991172 0 35991172 T T T T T T T T T T T T G G T T T T T T
23 chr23_35994353 0 35994353 T T G G G G T T T T T T T T T T T T T T
23 chr23_35994777 0 35994777 C C T T T T C C C C C C C C C C C C C C
23 chr23_36009751 0 36009751 T T T T T T T T T T T T T T T T C C T T
23 chr23_36012100 0 36012100 T T T T T T T T C C C C T T T T T T C C
23 chr23_36012558 0 36012558 T T T T T T T T C C C C T T T T T T C C
23 chr23_36023019 0 36023019 A A A A A A A A A A A A T T A A A A A A
23 chr23_36027435 0 36027435 C C C C C C C C C C C C C C C C T T C C
23 chr23_36028764 0 36028764 C C C C C C A C C C C C C C C C C C C C
23 chr23_36037879 0 36037879 G G G G G G G G G G G G A A A A A A G G
23 chr23_36038634 0 36038634 G G G G A A G G G G G G G G G G G G G G
23 chr23_36039053 0 36039053 A A A A A A A A G G G G A A A A A A G G
23 chr23_36044637 0 36044637 G G G G G G G G A A A A G G G G G G A A
23 chr23_36050625 0 36050625 C C C C C C C C C C C C C T C C C C C C
23 chr23_36057111 0 36057111 G G G G G G G G G G C G G G G G G G G G
23 chr23_36057509 0 36057509 A A A A A A A A C C C C A A A A A A C C
23 chr23_36058254 0 36058254 G G G G G G G G G G A G G G G G G G G G
23 chr23_36059753 0 36059753 T T T T T T T T A A A A T T T T T T A A
23 chr23_36060564 0 36060564 G G G G G G G G G G G G A G G G G G G G
23 chr23_36061542 0 36061542 A A A A A A A A C C C C A A A A A A C C
23 chr23_36063444 0 36063444 C C C C C C C C C C C C C T C C C C C C
23 chr23_36063930 0 36063930 C C C C C C C C G G G G C C C C C C G G
23 chr23_36064692 0 36064692 G G T T T T G G G G G G G G G G G G G G
23 chr23_36072022 0 36072022 G G G G G G G G G G G G A G G G G G G G
23 chr23_36072100 0 36072100 C C C C C C C C T T T T C C C C C C T T
23 chr23_36073394 0 36073394 C C C C C C C C T T T T C C C C C C T T
23 chr23_36079803 0 36079803 A A A A A A A A A A A A A G A A A A A A
23 chr23_36091062 0 36091062 A A A G A A A A G G G G G G A A G G G G
23 chr23_36095714 0 36095714 C C C C T T C C C C C C C C C C C C C C
23 chr23_36102283 0 36102283 T T T T T T T T A A A A T T T T T T A A
23 chr23_36108677 0 36108677 T T C T T T T T T T T T T T T T T T T T
23 chr23_36109591 0 36109591 G G G G G G G G A A A A G G G G G G A A
23 chr23_36113493 0 36113493 A A A A A A T T A A A A A A A A A A A A
23 chr23_36114567 0 36114567 C C C C C C C C C C C C C C C G C C C C
23 chr23_36118925 0 36118925 C G C C C C G G C C C C C C C C C C C C
23 chr23_36119304 0 36119304 G G G G G G G G A A A A G G G G G G A A
23 chr23_36120853 0 36120853 C C C C C C C C C C C C C C C C C T C C
23 chr23_36125739 0 36125739 C C C C C C C C G G G G C C C C C C G G
23 chr23_36128855 0 36128855 C C C C C C C C C C C C C C T T C C C C
23 chr23_36131422 0 36131422 T T C C C C T T C C C C C C C C C C C C
23 chr23_36133631 0 36133631 T T T T T T T T C C C C T T T T T T C C
23 chr23_36133736 0 36133736 G G G G G G G G G G G G G G A G G G G G
23 chr23_36143238 0 36143238 T T G G T T T T T T T T T T T T T T T T
23 chr23_36150551 0 36150551 G G G G G G G G G G G G G G A A G G G G
23 chr23_36150768 0 36150768 C C C C C C C C C C C C C T C C C C C C
23 chr23_36151160 0 36151160 C T T T T T T T T T T T T T T T T T T T
23 chr23_36153325 0 36153325 G G G G G G G G G G G G G G A G G G G G
23 chr23_36154775 0 36154775 T T T T T T T T G G G G T T T T T T G G
23 chr23_36154810 0 36154810 A A A A A A A A G G G G A A A A A A G G
23 chr23_36162162 0 36162162 C C C C C C C C C C C C C C C T C C C C
23 chr23_36162541 0 36162541 A A A A A A A A A A A A G G A G A A A A
23 chr23_36163201 0 36163201 T T T T T T T T C C C C T T T T T T C C
23 chr23_36164034 0 36164034 T T T T T T T T T T C T T T T T T T T T
23 chr23_36166774 0 36166774 G G G G G G G G G G G G T T G G G G G G
23 chr23_36167289 0 36167289 A A A A A A C C A A A A A A A A A A A A
23 chr23_36168453 0 36168453 T T T T C C T T T T T T T T T T T T T T
23 chr23_36169491 0 36169491 C C C C C C C C A A A A C C C C C C A A
23 chr23_36169803 0 36169803 T T T T T T T T C C C C T T T T T T C C
23 chr23_36171701 0 36171701 A A A A G G A A A A A A A A A A A A A A
23 chr23_36177557 0 36177557 C C C T T T C C C C C C C C C C C C C C
23 chr23_36179724 0 36179724 T T T T T T G T T T T T T T T T T T T T
23 chr23_36196953 0 36196953 A G G G G G G G G G G G G G G G G G G G
23 chr23_36200292 0 36200292 T T T T T T T T A A A A T T T T T T A A
23 chr23_36215322 0 36215322 T T T T T T T T T T T T C T T T T T T T
23 chr23_36215474 0 36215474 G G G G G G G G G G G G G G G G G T G G
23 chr23_36217754 0 36217754 C C C C C C C C C C C C C C C C T T C C
23 chr23_36221758 0 36221758 A A G G G G A A G G G G G G G G G G G G
23 chr23_36225707 0 36225707 G G G G G G G G G G G G A G G G G G G G
23 chr23_36233768 0 36233768 C C C C C C C C C C C C C C C C A C C C
23 chr23_36249155 0 36249155 C C C C C C C C C C C C C C C C T T C C
23 chr23_36254963 0 36254963 A A A A A A A T A A A A A A A A A A A A
23 chr23_36267857 0 36267857 G G T T T T T T T T T T T T T T T T T T
23 chr23_36275022 0 36275022 A A A A A A A A C C C C A A A A A A C C
23 chr23_36280001 0 36280001 G G G G G G G G A G G G G G G G G G G G
23 chr23_36286387 0 36286387 C C C C C C C C C T C C C C C C C C C C
23 chr23_36286388 0 36286388 G G G G G G G G G G G G G G A A G G G G
23 chr23_36289800 0 36289800 T T T T T T T T T T T T C T T T T T T T
23 chr23_36292134 0 36292134 A A A A A A A A A A A A A A T T A A A A
23 chr23_36311373 0 36311373 G G G G G G G G C C C C G G G G G G C C
23 chr23_36315165 0 36315165 T T T T T T T T C C C C T T T T T T C C
23 chr23_36321355 0 36321355 T T T T T T T T C C C C T T T T T T C C
23 chr23_36326149 0 36326149 T T T T T T T T T T T T T T C C T T T T
23 chr23_36326232 0 36326232 T T T T T T T T T T T T T T T T A A T T
23 chr23_36326304 0 36326304 T T C C C C T T T T T T T T T T T T T T
23 chr23_36337055 0 36337055 T T T T T T T T C C C C T T T T T T C C
23 chr23_36338702 0 36338702 T T C C C C T T C C C C C C C C C C C C
23 chr23_36340983 0 36340983 G G G G G G G G G G G G G G G G A A G G
23 chr23_36341379 0 36341379 C C T T T T C C T T T T T T T T T T T T
23 chr23_36342313 0 36342313 T T T T T T T T C C C C T T T T T T C C
23 chr23_36352307 0 36352307 C C A A A A C C A A A A A A A A A A A A
23 chr23_36353274 0 36353274 T T T T T T T T C T C C T T T T T T C C
23 chr23_36355337 0 36355337 A A A A A A A A A A A A A A A A T T A A
23 chr23_36368142 0 36368142 T T T T T T T T C C C C T T T T T T C C
23 chr23_36371486 0 36371486 C C C C C C C C C G C C C C C C C C C C
23 chr23_36390799 0 36390799 C C C C C C C C T T T T C C C C C C T T
23 chr23_36396066 0 36396066 G G G G G G G G G G G G G G A A G G G G
23 chr23_36398148 0 36398148 T T C C C C C C C C C C C C C C C C C C
23 chr23_36411312 0 36411312 G G G G T T G G G G G G G G G G G G G G
23 chr23_36412759 0 36412759 T T T T T T T T C C C C T T T T T T C C
23 chr23_36414854 0 36414854 G G G G A G G G G G G G G G G G G G G G
23 chr23_36415787 0 36415787 G G G G G G G G G G C G G G G G G G G G
23 chr23_36415997 0 36415997 C C C C C C G G C C C C C C C C C C C C
23 chr23_36433347 0 36433347 G G G G G G G G A A A A G G G G G G A A
23 chr23_36434669 0 36434669 T T T T T T T T C C C C T T T T T T C C
23 chr23_36439168 0 36439168 T T T T T T T T C T T T T T T T T T T T
23 chr23_36454943 0 36454943 T T G G G G T T G G G G G G G G G G T T
23 chr23_36469500 0 36469500 T T C C C C T T T T T T T T T T T T T T
23 chr23_36476508 0 36476508 C C C C C C C C C T C C C C C C C C C C
23 chr23_36477752 0 36477752 C C C C C C C C C C C C C T C C C C C C
23 chr23_36479486 0 36479486 C C C C C C C C T T T T C C C C C C T T
23 chr23_36489110 0 36489110 A A A A A A A A G G G G A A A A A A G G
23 chr23_36495769 0 36495769 C C C C C C C T C C C C C C C C C C C C
23 chr23_36501068 0 36501068 G G G G G G A G G G G G G G G G G G G G
23 chr23_36502207 0 36502207 T T T T T T T T A A A A T T T T T T A A
23 chr23_36505941 0 36505941 C C C C C C C C C C C C C C T T C C C C
23 chr23_36506821 0 36506821 G G G G G G G G G G G G A G G G G G G G
23 chr23_36511640 0 36511640 C C C C C C C C C C C C T T T T C C C C
23 chr23_36512768 0 36512768 G G A A A A G G A A A A A A A A A A A A
23 chr23_36514958 0 36514958 G G G G G G G G C C C C G G G G G G C C
23 chr23_36517454 0 36517454 G G A A G G G G G G G G G G G G G G G G
23 chr23_36529049 0 36529049 A A A A A A A A A A A A A A G G A A A A
23 chr23_36529571 0 36529571 C C C C C C C C C C C C C C T T C C C C
23 chr23_36541037 0 36541037 T T T T T T T T T T T T C C C C C C T T
23 chr23_36549395 0 36549395 T T T T T T T T C C C C T T T T T T C C
23 chr23_36564602 0 36564602 C C C C C T C T C C C C C C C C C C T T
23 chr23_36567108 0 36567108 G G A G G G G G G G G G G G G G G G G G
23 chr23_36568698 0 36568698 A A A A A A A A A A A A A A A A A T A A
23 chr23_36576515 0 36576515 C C C C C C C C C T C C C C C C C C C C
23 chr23_36579211 0 36579211 T T T T T T T T T T T T C C T T T T T T
23 chr23_36579914 0 36579914 A A A A A A A A A A A A A A A A G G A A
23 chr23_36581233 0 36581233 C C C C C C C C C C C C C T C C C C C C
23 chr23_36582527 0 36582527 G G G G G G G G G G G G G G A A G G G G
23 chr23_36583901 0 36583901 G G G G G G G G A A A A G G G G G G A A
23 chr23_36584967 0 36584967 C C C C C C C C G G G G C C C C C C G G
23 chr23_36585715 0 36585715 T T C C C T T T T T T T T T T T T T T T
23 chr23_36591057 0 36591057 G G G G G G G G G G G G A G G G G G G G
23 chr23_36591117 0 36591117 G G G G G G G G C C C C G G G G G G C C
23 chr23_36594968 0 36594968 C C C C C C C C C C C C T T C C C C C C
23 chr23_36601876 0 36601876 T T T T C T T T T T T T T T T T T T T T
23 chr23_36604111 0 36604111 G G G G A G G G G G G G G G G G G G G G
23 chr23_36606421 0 36606421 T T T T T T T T C C C C T T T T T T C C
23 chr23_36609909 0 36609909 A A A A A A A A G G G G A A A A A A G G
23 chr23_36616156 0 36616156 G G A A A A G G A A A A A A A A A A A A
23 chr23_36616800 0 36616800 C C C C C C C C C T C C C C C C C C C C
23 chr23_36618042 0 36618042 T T T T T T T T T T T T T T C C T T T T
23 chr23_36623852 0 36623852 A A A A A A A A A G A A A A A A A A A A
23 chr23_36627647 0 36627647 G G G G A G G G A G G G G G G G G G G G
23 chr23_36628776 0 36628776 G G G G G G A G G G G G G G G G G G G G
23 chr23_36639301 0 36639301 T T T T T T T T T T T T T T T T G T T T
23 chr23_36640116 0 36640116 A A A A A A A A A A A A A G A A A A A A
23 chr23_36648706 0 36648706 T T T T T T T T C T C T T T T T T T C C
23 chr23_36652686 0 36652686 G G A G A G G G G G G G G G G G G G G G
23 chr23_36654176 0 36654176 G G G G G G G G T T T T G G G G G G T T
23 chr23_36656306 0 36656306 T T T T T T T T T T T T T T T T A A T T
23 chr23_36663756 0 36663756 A A C C A A A A A A A A A A A A A A A A
23 chr23_36664895 0 36664895 C C C C C C C T C C C C C C C C C C C C
23 chr23_36675493 0 36675493 A A A A A G A A A A A A A A A A A A A A
23 chr23_36677158 0 36677158 A A G G G G A A G G G G G G G G G G G G
23 chr23_36678316 0 36678316 A A A A A A A A A G A A A A A A A A A A
23 chr23_36684142 0 36684142 C C C C C C C C C T C C C C C C C C C C
23 chr23_36685312 0 36685312 T T T T T T T T C C C C T T T T T T C C
23 chr23_36690208 0 36690208 A A A A A A A A A A A T A A A A A A A A
23 chr23_36690738 0 36690738 G G G G G G G G T T T T G G G G G G T T
23 chr23_36698615 0 36698615 A A A A A A A A G G G G A A A A A A G G
23 chr23_36698952 0 36698952 G G G G C C G G G G G G G G G G G G G G
23 chr23_36710187 0 36710187 G G G G G G G G G G G G G T G G G G G G
23 chr23_36715259 0 36715259 T T T T T T T T T T T T T T G G T T T T
23 chr23_36716876 0 36716876 G G A A G G G G G G G G A A G G G G G G
23 chr23_36748015 0 36748015 G G G G G G G G G G G G A G G G G G G G
23 chr23_36748161 0 36748161 G G G G G G G G A A A A G G G G G G A A
23 chr23_36751279 0 36751279 G G G G C C G G G G G G G G G G G G G G
23 chr23_36754686 0 36754686 T T T T T T G T T T T T T T T T T T T T
23 chr23_36757291 0 36757291 A A A A A A A A G G G G A A A A A A G G
23 chr23_36758222 0 36758222 A A A A A G A A A A A A A A A A A A A A
23 chr23_36763378 0 36763378 A A A A A A A A A A A A G G A A A A A A
23 chr23_36771914 0 36771914 G G G G G G G G G G G G G G G G A G G G
23 chr23_36773023 0 36773023 A A G G G G G G G G G G G G G G G G G G
23 chr23_36787123 0 36787123 T T T T T T T T A A A A T T T T T T A A
23 chr23_36802507 0 36802507 A A G G G G G G G G G G G G G G G G G G
23 chr23_36804332 0 36804332 A A A A A A A A G G G G A A A A A A G G
23 chr23_36813963 0 36813963 C C C C C C C C T T T T C C C C C C T T
23 chr23_36820257 0 36820257 T T T T T T T T T T G T T T T T T T T T
23 chr23_36831514 0 36831514 A A G G G G A A G G G G G G G G G G G G
23 chr23_36868976 0 36868976 C C C C C C C C C C C C C C C C C T C C
23 chr23_36871095 0 36871095 A G G G G G G G G G G G G G G G G G G G
23 chr23_36898938 0 36898938 C C C C C C C C T T T T C C C C C C T T
23 chr23_36912702 0 36912702 A A A A A A A G A A A A A A A A A A A A
23 chr23_36920504 0 36920504 G G G G G G G G A A A A G G G G G G A A
23 chr23_36921569 0 36921569 G G G G G G G G G G G G A A G G G G G G
23 chr23_36951083 0 36951083 C C A A A A C C C C C C C C C C C C C C
23 chr23_36960655 0 36960655 C C G G G G C C G G G G G G G G G G G G
23 chr23_36960945 0 36960945 A A G G A A A A A A A A A A A A A A A A
23 chr23_36960958 0 36960958 C C C C C C C C G G G G C C C C C C G G
23 chr23_36972825 0 36972825 C C C C C C C C C C C C C C T T C C C C
23 chr23_36973261 0 36973261 G G G G G G G G G G G G A A A A G G G G
23 chr23_36989814 0 36989814 G G G G G G G G G G G G G G G G A A G G
23 chr23_36995153 0 36995153 C C C C C G C C C C C C C C C C C C C C
23 chr23_36999944 0 36999944 T T T T T T T T T T G T T T T T T T G G
23 chr23_37010356 0 37010356 G G G G G G G G A G G G G G G G G G G G
23 chr23_37024849 0 37024849 A A A G A A A A A A A A A A A A A A A A
23 chr23_37025462 0 37025462 C C C C C C C C C C C C C C T T C C C C
23 chr23_37028902 0 37028902 G G C C C C G G G G G G G G G G G G G G
23 chr23_37076838 0 37076838 C C G G G G C C G G G G G G G G G G G G
23 chr23_37078827 0 37078827 A A A A A A A T A A A A A A A A A A A A
23 chr23_37081241 0 37081241 T T T T T T T T T T T T C T T T T T T T
23 chr23_37081949 0 37081949 C C C C C C C C T T T T C C C C C C T T
23 chr23_37102834 0 37102834 T T T T T T T T G G G G T T T T T T G G
23 chr23_37109092 0 37109092 A A A A A A A A A A A A A A G G A A A A
23 chr23_37115084 0 37115084 A A A A A A A G A A A A A A A A A A A A
23 chr23_37118322 0 37118322 A A A A A A A A C C C C A A A A A A C C
23 chr23_37119052 0 37119052 G G G G G G G G T T T T G G G G G G T T
23 chr23_37130201 0 37130201 A A A A A A A A G G G G A A G G A A G G
23 chr23_37131362 0 37131362 C C C C C C C C T T T T C C C C C C T T
23 chr23_37135388 0 37135388 T T C T C T T T T T T T T T T T T T T T
23 chr23_37135841 0 37135841 G G G G G G G G A A A A G G G G G G A A
23 chr23_37136726 0 37136726 A A A A A A A A A A A A A A A A A C A A
23 chr23_37141082 0 37141082 C C C C C C C C T T T T C C C C C C T T
23 chr23_37146489 0 37146489 G G G G G G G G G G G G A G G G G G G G
23 chr23_37158894 0 37158894 C C C C C C A C C C C C C C C C C C C C
23 chr23_37164023 0 37164023 A A A A A A A A G G G G A A A A A A G G
23 chr23_37164396 0 37164396 C C C C C C C C C C C C C T C C C C C C
23 chr23_37164715 0 37164715 G G G G G G G G G G G G G G G G C C G G
23 chr23_37184886 0 37184886 T T T T T T T T C C C C T T T T T T C C
23 chr23_37185605 0 37185605 C C C C C T C C C C C C C C C C C C C C
23 chr23_37189843 0 37189843 T T C C T T T T T T T T T T T T T T T T
23 chr23_37195564 0 37195564 G G G G A G G G G G G G G G G G G G G G
23 chr23_37201470 0 37201470 C C T T C T C C C C C C C C C C C C C C
23 chr23_37203898 0 37203898 T T T T T T T T C C C C T T T T T T C C
23 chr23_37207900 0 37207900 G G G G G G G G T T T T G G G G G G T T
23 chr23_37208332 0 37208332 T T T T T T T T C C C C T T T T T T C C
23 chr23_37208363 0 37208363 T T C C T T T T T T T T T T T T T T T T
23 chr23_37212568 0 37212568 G G G G G G G G A A A A G G G G G G A A
23 chr23_37214543 0 37214543 C C G G G G C C G G G G G G G G G G G G
23 chr23_37216188 0 37216188 A A A A A A A A A A A A A G A A A A A A
23 chr23_37220211 0 37220211 A A G G G G A A G G G G G G G G G G G G
23 chr23_37220697 0 37220697 T T T T T T T T C T C T T T T T T T T T
23 chr23_37220965 0 37220965 C C C C C C C C C T C C C C C C C C C C
23 chr23_37222379 0 37222379 A A G G G G A A G G G G G G G G G G G G
23 chr23_37222973 0 37222973 C C C C C C C C C C C C C T C C C C C C
23 chr23_37233088 0 37233088 C C C C C C T T C C C C C C C C C C C C
23 chr23_37233553 0 37233553 G G G G G G G G A A A A G G G G G G A A
23 chr23_37234685 0 37234685 G G G G G G G G T T T T G G G G G G T T
23 chr23_37243089 0 37243089 G G G G G G G G A A A A G G G G G G A A
23 chr23_37248429 0 37248429 T T T T T T T T T T T T G T T T T T T T
23 chr23_37263386 0 37263386 A A A A A A C C A A A A A A A A A A A A
23 chr23_37268020 0 37268020 G G A A A A A A A A A A A A A A A A A A
23 chr23_37269960 0 37269960 G G G G G G G G G G G G C G G G G G G G
23 chr23_37271489 0 37271489 A A A A A A A A G G G G A A A A A A G G
23 chr23_37276100 0 37276100 C C C C C C C C C C C C C C C C T T C C
23 chr23_37289339 0 37289339 A A A A A A A A G G G G A A A A A A G G
23 chr23_37295703 0 37295703 C C C C C C T T C C C C C C C C C C C C
23 chr23_37296547 0 37296547 A A A A A A A A G G G G A A A A A A G G
23 chr23_37300185 0 37300185 C C C C C C C C G G G G C C C C C C G G
23 chr23_37305693 0 37305693 G G G G G G G G A A A A G G G G G G A A
23 chr23_37305793 0 37305793 G G G G G G G G G G G T G G G G G G G G
23 chr23_37310764 0 37310764 G G G G G G G G G G G G C G G G G G G G
23 chr23_37312075 0 37312075 T T T T T T T T A A A A T T T T T T A A
23 chr23_37317373 0 37317373 C C C C C C C C C C C C C G C C C C C C
23 chr23_37319502 0 37319502 G G G G G G G G G G G G G G G G A A G G
23 chr23_37320785 0 37320785 T T C C C C T T C C C C C C C C C C C C
23 chr23_37322112 0 37322112 G G G G G G G G G G G G A G G G G G G G
23 chr23_37324430 0 37324430 C C C C C C C C C C C C T T C C C C C C
23 chr23_37328458 0 37328458 T T T T T T T T G G G G T T T T T T G G
23 chr23_37329312 0 37329312 T T T T T T T T C C C C T T T T T T C C
23 chr23_37339288 0 37339288 T T T T T T T T A T A A T T T T T T T T
23 chr23_37340396 0 37340396 C C C C C C C C G G G G C C C C C C G G
23 chr23_37343336 0 37343336 T T T T T T T T T T T T T T T T C T T T
23 chr23_37347003 0 37347003 C C C C C C C C A A A A C C C C C C A A
23 chr23_37349106 0 37349106 A A A A A A A A A A A A A A A A C C A A
23 chr23_37353323 0 37353323 G G A A A G G G G G G G G G G G G G G G
23 chr23_37356439 0 37356439 C C C C C C C C C C C C C C C C C T C C
23 chr23_37364526 0 37364526 A A A A A A A A G G G G A A A A A A G G
23 chr23_37367793 0 37367793 T T T T T T T T C C C C T T T T T T C C
23 chr23_37369228 0 37369228 T T T T T T T T T T T T T T C C T T T T
23 chr23_37370733 0 37370733 C C C C C C C C A A A A C C C C C C A A
23 chr23_37371126 0 37371126 G G G G G G G G G G G G G G C C G G G G
23 chr23_37372019 0 37372019 C C C C C C C C C C C C C C T T C C C C
23 chr23_37375545 0 37375545 A A G G G G A A G G G G G G G G G G G G
23 chr23_37377924 0 37377924 G G G G G G G G A A A A G G G G G G A A
23 chr23_37378749 0 37378749 A A A A A A A A G G G G A A A A A A G G
23 chr23_37378865 0 37378865 G G G G G G G G T T T T G G G G G G T T
23 chr23_37382124 0 37382124 C C C C C C C C C C C C T T C C C C C C
23 chr23_37382817 0 37382817 A A A A A A A A C C C C A A A A A A C C
23 chr23_37398403 0 37398403 T T T T T T T T T T T T C T T T T T T T
23 chr23_37402985 0 37402985 C C C C C C C C C C C C C C C T C C C C
23 chr23_37403245 0 37403245 T T T T T T T T C C C C T T T T T T C C
23 chr23_37404657 0 37404657 G G A A A A G G A A A A A A A A A A A A
23 chr23_37415297 0 37415297 A A A A A A A A T T T T A A A A A A T T
23 chr23_37417530 0 37417530 T T T T T T T T T T T T T T C T T T T T
23 chr23_37424037 0 37424037 A A A A A A A A A A A A A G A A A A A A
23 chr23_37425322 0 37425322 G T T T T T T T T T T T T T T T T T T T
23 chr23_37435694 0 37435694 T T T T C T T T T T T T T T T T T T T T
23 chr23_37449440 0 37449440 T T C C T T T T C C C C T T T T T T C C
23 chr23_37454134 0 37454134 C T C C C C C C C C C C C C C C C C C C
23 chr23_37466349 0 37466349 A G G G G G G G A A A A G G G G G G A A
23 chr23_37467016 0 37467016 C C C C C C C C C C C C T T C C C C C C
23 chr23_37468992 0 37468992 A A A A A A A A G G G G A A A A A A G G
23 chr23_37469048 0 37469048 G G C C C C G G C C C C C C C C C C C C
23 chr23_37494760 0 37494760 G G G G G G G G C C C C G G G G G G C C
23 chr23_37495367 0 37495367 A A A A A A A A G G G G A A A A A A G G
23 chr23_37500307 0 37500307 C C C C C C C C G G G G C C C C C C G G
23 chr23_37501191 0 37501191 T T T T T T T T G G G G T T T T T T G G
23 chr23_37505024 0 37505024 G G G G G G G G A A A A G G G G G G A A
23 chr23_37505321 0 37505321 G G G G G G G G G G G G G G A G G G G G
23 chr23_37520457 0 37520457 G G G G G G G G G G G G G G G G A A G G
23 chr23_37521895 0 37521895 G G G G G G G G G G G G G G G G C C G G
23 chr23_37546083 0 37546083 G G G G G G G G A G A A G G G G G G G G
23 chr23_37546577 0 37546577 T T C C C C T T C C C C C C C C C C C C
23 chr23_37551202 0 37551202 G G G G G G G G A A A A G G G G G G A A
23 chr23_37553775 0 37553775 T T T T T T T T A T A A T T T T T T T T
23 chr23_37566250 0 37566250 C T C C C C C C C C C C C C C C C C C C
23 chr23_37571282 0 37571282 C C C C C C C C T T C C C C C C C C C C
23 chr23_37571767 0 37571767 C C T T C C C C C C C C C C C C C C C C
23 chr23_37575615 0 37575615 C C T T T T T T T T T T T T T T T T T T
23 chr23_37577036 0 37577036 A A A A A A A A G G G G A A A A A A G G
23 chr23_37582461 0 37582461 A A A A A A A A G G G G A A A A A A A A
23 chr23_37583780 0 37583780 T T T T T T T T T T A A T T T T T T T T
23 chr23_37585321 0 37585321 A A G G G G A A G G G G G G G G G G G G
23 chr23_37589614 0 37589614 G G G G A G G G G G G G G G G G G G G G
23 chr23_37589988 0 37589988 T T T T T T T T T T T T C C T T T T T T
23 chr23_37590108 0 37590108 T T T T T T T T T T T T T T T T C C T T
23 chr23_37627438 0 37627438 C C C C C C C C G G G G G G G G G G G G
23 chr23_37630935 0 37630935 A A A A A A A A A A A A A A A A C C A A
23 chr23_37642637 0 37642637 C C C C C C C C T T T T C C C C C C T T
23 chr23_37642745 0 37642745 T T T T T T T T C C C C T T T T T T C C
23 chr23_37643681 0 37643681 G G G G G G G G A A A A G G G G G G A A
23 chr23_37645649 0 37645649 G G G G G G G G G G G G A A G G G G G G
23 chr23_37650323 0 37650323 A A A A A A A A A A A A G G A A A A A A
23 chr23_37651236 0 37651236 G G G G G G G G A A A A G G G G G G A A
23 chr23_37671766 0 37671766 C C C C C C C C C C C C C T C C C C C C
23 chr23_37672416 0 37672416 A A A A A A A A A C A A A A A A A A A A
23 chr23_37672456 0 37672456 C C C C C C C C T T T T C C C C C C T T
23 chr23_37672523 0 37672523 T T C C C C T T T T T T T T T T T T T T
23 chr23_37679396 0 37679396 A C A A A A C C A A A A A A A A A A A A
23 chr23_37679607 0 37679607 A A A A A A A A A A A A C C C C C C A A
23 chr23_37682387 0 37682387 A A A A A A A A C C C C A A A A A A C C
23 chr23_37683468 0 37683468 C C C C C C C C C C C C A C C C C C C C
23 chr23_37696937 0 37696937 C C C C C C C C C C C C C C C C C T C C
23 chr23_37699736 0 37699736 C T C C C C C C C C C C C C C C C C C C
23 chr23_37701748 0 37701748 C C C C C C C C C C C C T T T T C C C C
23 chr23_37705979 0 37705979 T T T T T T T T T T T T T T T T G G T T
23 chr23_37710829 0 37710829 A A A A A A A A A A A T A A A A A A A A
23 chr23_37710985 0 37710985 C C C C C C C C T T T T T T T T T T T T
23 chr23_37715511 0 37715511 G G G G G G G G A A A A G G G G G G G G
23 chr23_37717536 0 37717536 A A G G A G A A A A A A A A A A A A A A
23 chr23_37720930 0 37720930 G G G G G G A A G G G G G G G G G G G G
23 chr23_37733303 0 37733303 T T C C C C C C C C C C C C C C C C C C
23 chr23_37734864 0 37734864 C C C C C C C C G G G G C C C C C C G G
23 chr23_37735400 0 37735400 G G G G G G G G G G A A G G G G G G A A
23 chr23_37736984 0 37736984 T T T T T T T T T T T T T T C C T T T T
23 chr23_37739774 0 37739774 A A A A A A A A A A A A A G A A G G A A
23 chr23_37742373 0 37742373 T T T T T T T T T T T T C T T T C C T T
23 chr23_37744102 0 37744102 A G G G G G G G G G G G G G G G G G G G
23 chr23_37745792 0 37745792 A A G G A A A A A A A A A A A A A A A A
23 chr23_37748544 0 37748544 G G G G G G G G G G G G G G A A G G G G
23 chr23_37756929 0 37756929 G G G G G G G G G G G G G G A A G G G G
23 chr23_37762531 0 37762531 C C C C C C C C A A A A C C C C C C A A
23 chr23_37762532 0 37762532 A A G G G G A A G G G G G G G G G G G G
23 chr23_37781692 0 37781692 A A A A A A A A C C C C A A A A A A C C
23 chr23_37782505 0 37782505 C C T T T T C C T T T T T T T T T T T T
23 chr23_37784014 0 37784014 A A A A A A A A T T T T A A A A A A T T
23 chr23_37785835 0 37785835 G G G G G G G G A A A A G G G G G G A A
23 chr23_37800520 0 37800520 T T T T T T T T T T T T T T T T G T T T
23 chr23_37802187 0 37802187 G G G G G G G G A A A A G G G G G G A A
23 chr23_37805859 0 37805859 A A A A A A A A A A A A A A A A A G A A
23 chr23_37807706 0 37807706 A A A A A A A A G G G G A A A A A A G G
23 chr23_37815221 0 37815221 A A A A A A A A T T T T A A A A A A T T
23 chr23_37815255 0 37815255 A A A A A A A A G G G G A A A A A A G G
23 chr23_37818224 0 37818224 G G G G G G G G G G G G G G G G A G G G
23 chr23_37819071 0 37819071 T T T T T T T T T T T T T T A T T T T T
23 chr23_37829639 0 37829639 A A A A A A A A A A A A A A A A A G A A
23 chr23_37841882 0 37841882 T T T T T T T T T T T T C T T T T T T T
23 chr23_37844977 0 37844977 T T C C C C T T T T T T T T T T T T T T
23 chr23_37845991 0 37845991 G G G G G G G G A A A A G G G G G G A A
23 chr23_37846060 0 37846060 T T T T T T T T C C C C T T T T T T C C
23 chr23_37847620 0 37847620 G G G G G G G G C C C C G G G G G G C C
23 chr23_37849304 0 37849304 A A A A A A A A G G G G A A A A A A G G
23 chr23_37852762 0 37852762 C C C C C C C C C C C C C C C C T T C C
23 chr23_37855404 0 37855404 C C C C C C C C T T T T C C C C C C T T
23 chr23_37863963 0 37863963 C C C C C C C C A A A A A A A A A A A A
23 chr23_37867918 0 37867918 A A A A A G A A A A A A A A A A A A A A
23 chr23_37878282 0 37878282 A A A A A A A A A A A A A A G G A A A A
23 chr23_37878576 0 37878576 C C C C C C C C C T C C C C C C C C C C
23 chr23_37880195 0 37880195 C G C C C C G G C C C C C C C C C C C C
23 chr23_37883283 0 37883283 A G G G G G A A G G G G G G G G G G G G
23 chr23_37884933 0 37884933 C T C C C C C C C C C C C C C C C C C C
23 chr23_37890755 0 37890755 T T T T T T T T C C C C T T T T T T C C
23 chr23_37893231 0 37893231 A A A A A A G G A A A A A A A A A A A A
23 chr23_37900675 0 37900675 G G G G G T G G G G G G G G G G G G G G
23 chr23_37903377 0 37903377 A A A A A G A A A A A A G G G G G G A A
23 chr23_37907256 0 37907256 G G A A A A G G A A A A A A A A A A A A
23 chr23_37907454 0 37907454 A A A A A A A A G G G G A A A A A A G G
23 chr23_37910900 0 37910900 C C C C C T C C C C C C C C C C C C C C
23 chr23_37913433 0 37913433 T T T T C T T T T T T T T T T T T T T T
23 chr23_37915291 0 37915291 A A A A A A A A A A A A G G A A A A A A
23 chr23_37932902 0 37932902 T T T T T T T T C C C C T T T T T T C C
23 chr23_37933763 0 37933763 A A A A A A A A A A A A A A A A C C A A
23 chr23_37953715 0 37953715 G G G G G G G G A A A A G G G G G G A A
23 chr23_37957523 0 37957523 A A G G G G A A G G G G G G G G G G G G
23 chr23_37959243 0 37959243 G G G G G G G G T T T T G G G G G G T T
23 chr23_37963593 0 37963593 A A G G G G G G G G G G G G G G G G G G
23 chr23_37966941 0 37966941 T T T T T T T T C C C C T T T T T T C C
23 chr23_37970203 0 37970203 C C C C C C C C C C C C C C C C A A C C
23 chr23_37971322 0 37971322 A A A A A A A A A G A A A A A A A A A A
23 chr23_37972834 0 37972834 G G G G C G G G C C C C G G G G G G C C
23 chr23_37974952 0 37974952 A A A A A A A A A A A A G G A A A A A A
23 chr23_37977571 0 37977571 A A A A A A A A G G G G A A A A A A G G
23 chr23_37979364 0 37979364 A A A A A A A A A A A A G G G G G G A A
23 chr23_37980060 0 37980060 T T T T T T T T T T T T T T T T G G T T
23 chr23_37983519 0 37983519 A A A A A A A A A A A A G G A A A A A A
23 chr23_37996652 0 37996652 C C C C C C C C T T T T C C C C C C T T
23 chr23_38000857 0 38000857 C C C C C C C C C C C C C C G G C C C C
23 chr23_38007600 0 38007600 A A A A A G A A A A A A A A A A A A A A
23 chr23_38009701 0 38009701 C C C C C C C C C C C C C T C C C C C C
23 chr23_38010647 0 38010647 C C A A A A C C A A A A A A A A A A A A
23 chr23_38028987 0 38028987 T T T T T T T T A A A A T T T T T T A A
23 chr23_38030472 0 38030472 A A C C A A A A A A A A A A A A A A A A
23 chr23_38032902 0 38032902 A A A A A A A A A A A A A C A A A A A A
23 chr23_38045071 0 38045071 T T T T T T T T C C C C T T T T T T C C
23 chr23_38058755 0 38058755 C C C C C C C C A A A A A A A A A A A A
23 chr23_38066539 0 38066539 T T T T T T T T T T T T C T T T T T T T
23 chr23_38078239 0 38078239 G G G G G G G G A G A G G G G G G G G G
23 chr23_38078909 0 38078909 C C C C C C C C C C C C C T C C C C C C
23 chr23_38082307 0 38082307 G G G G G G A A G G G G G G G G G G G G
23 chr23_38087590 0 38087590 C C T T T T C C T T T T T T T T T T T T
23 chr23_38092042 0 38092042 C C C C C C C C C T C C C C C C C C T T
23 chr23_38093050 0 38093050 A A A A A A A A A G A A A A A A A A G G
23 chr23_38094008 0 38094008 A A A A A A A A A A A A A T A A A A A A
23 chr23_38095343 0 38095343 T T T T T T T T T T T T T T G G T T T T
23 chr23_38098094 0 38098094 T T T T T T T T C C C C T T T T T T C C
23 chr23_38098332 0 38098332 C C C C C C C C C T T T C C C C C C C C
23 chr23_38110267 0 38110267 C C C C C C C C T T T T C C C C C C T T
23 chr23_38116272 0 38116272 A A A A A A A A A A A T A A A A A A A A
23 chr23_38125550 0 38125550 G G G G G G G G A A A A G G G G G G A A
23 chr23_38125897 0 38125897 C C C C C T C C C C C C C C C C C C C C
23 chr23_38140229 0 38140229 C C A A A A C C A A A A A A A A A A A A
23 chr23_38153059 0 38153059 G T G G G G G G G G G G G G G G G G G G
23 chr23_38154430 0 38154430 A A A A A A A A A A A A A A A A A C A A
23 chr23_38167653 0 38167653 G G G G G G G G G G G G A G G G G G G G
23 chr23_38181684 0 38181684 A A A A A A A A G G G G A A A A A A G G
23 chr23_38186046 0 38186046 G G A G G G G G G G G G G G G G G G G G
23 chr23_38186802 0 38186802 C C C T C C T T C C C C T T T T T T C C
23 chr23_38198068 0 38198068 A A A A A A A A A A A A G G A A A A A A
23 chr23_38205915 0 38205915 A A A A A A A A A G G G A A A A A A G G
23 chr23_38209075 0 38209075 T T T T T T T T T T T T T T T T A A T T
23 chr23_38210489 0 38210489 C C C C C T C C C C C C C C C C C C C C
23 chr23_38213876 0 38213876 C C C C C C C C C C C T C C C C C C C C
23 chr23_38215242 0 38215242 T T T T T T T T T T T T T T T T A A T T
23 chr23_38222788 0 38222788 A A A G A A A A A A A A A A A A A A A A
23 chr23_38225903 0 38225903 A A A A A A A A A A A A A A A A G G A A
23 chr23_38230459 0 38230459 A A A A A A A A G G G G A A A A A A G G
23 chr23_38235660 0 38235660 C C C T C C C C C C C C C C C C C C C C
23 chr23_38245235 0 38245235 C C C C C C C C T T T T C C C C C C T T
23 chr23_38256528 0 38256528 A A A A A G A A A A A A A A A A A A A A
23 chr23_38256787 0 38256787 G G G G G G G G T T G T G G G G G G T T
23 chr23_38261222 0 38261222 G G G G G G G G G G G G G G G G T T G G
23 chr23_38267805 0 38267805 G G G G G G G G A A A A G G G G G G A A
23 chr23_38272189 0 38272189 A A A A A A A A A A A G A A A A A A A A
23 chr23_38272413 0 38272413 C C C C C C C C C C C G C C C C C C C C
23 chr23_38277633 0 38277633 G G G G G G G G C C C C G G G G G G C C
23 chr23_38279117 0 38279117 T T T T T T T T G G G G T T T T T T G G
23 chr23_38286073 0 38286073 G G T T G G G G G G G G G G G G G G G G
23 chr23_38296818 0 38296818 C C C C C C C C G G G G C C C C C C G G
23 chr23_38302371 0 38302371 T T T T T T T T C T T T T T T T T T T T
23 chr23_38311026 0 38311026 A G A A A A A A A A A A A A A A A A A A
23 chr23_38313685 0 38313685 G G G G G G G G G G G G G G A G A A G G
23 chr23_38315055 0 38315055 A A A A A A A A T T T T A A A A A A A A
23 chr23_38326762 0 38326762 C C C C C C C C C C C C C C C G C C C C
23 chr23_38329367 0 38329367 C C C C C T C C C C C C C C C C C C C C
23 chr23_38346561 0 38346561 G G G G G G G G C C C C G G G G G G C C
23 chr23_38351334 0 38351334 G G G G G G G G G G G G A A G G G G G G
23 chr23_38351584 0 38351584 C C C C C C C C C C C C C C C C T T C C
23 chr23_38352361 0 38352361 A C C C C C C C C C C C C C C C C C C C
23 chr23_38353838 0 38353838 G G G G G G G G G G G G G G G G A G G G
23 chr23_38368582 0 38368582 T T T T T T T T C C C C T T T T T T T T
23 chr23_38370336 0 38370336 A A A A A A A G A A A A A A A A A A A A
23 chr23_38374820 0 38374820 A A A A A G A A A A A A A A A A A A A A
23 chr23_38378015 0 38378015 A A A A A A A A G G G G A A A A A A G G
23 chr23_38382800 0 38382800 G G G G G G G G C C C C G G G G G G C C
23 chr23_38382902 0 38382902 A A A A A A A A G G G G A A A A A A G G
23 chr23_38391848 0 38391848 C C C C C C C C C C C C C C C C T T C C
23 chr23_38392155 0 38392155 A A A A A G A A A A A A A A A A A A A A
23 chr23_38394050 0 38394050 G G A A A A G G G G G G G G G G G G G G
23 chr23_38395357 0 38395357 A A A A A A A A G G G G A A A A A A G G
23 chr23_38399634 0 38399634 G G A G G G G G G G G G G G G G G G G G
23 chr23_38402328 0 38402328 G G G G G G G G G G A G G G G G G G G G
23 chr23_38402810 0 38402810 C C C C C C C C G G G G C C C C C C G G
23 chr23_38403115 0 38403115 C C C C C C C C T T T T C C C C C C T T
23 chr23_38404229 0 38404229 G G G G G G G G G G G G G G T T G G G G
23 chr23_38408453 0 38408453 A A A A A A A A A A A A G G A A A A A A
23 chr23_38411020 0 38411020 C C C C C C C C C C C C C C C T C C C C
23 chr23_38415176 0 38415176 C C C C C C C C G G G G C C C C C C G G
23 chr23_38417519 0 38417519 C C C C C C T T C C C C C C C C C C C C
23 chr23_38420970 0 38420970 T T T T T T T T T T T T T T C C T T T T
23 chr23_38424650 0 38424650 G G G G G G G G A G G G G G G G G G G G
23 chr23_38425584 0 38425584 C C C C C C C C C G C C C C C C C C C C
23 chr23_38428280 0 38428280 G G G G G G G G A A A A G G G G G G A A
23 chr23_38441814 0 38441814 G G G G G G G G A A A A G G G G G G A A
23 chr23_38442644 0 38442644 A A A A A A A A G G G G A A A A A A G G
23 chr23_38446729 0 38446729 G G G G G G G G G G A G G G G G G G G G
23 chr23_38452116 0 38452116 G G A A A A G G A A A A A A A A A A A A
23 chr23_38452262 0 38452262 T T T T T T T T T T T T T T C C T T T T
23 chr23_38453671 0 38453671 G G G G G G G G G G G G G G A A G G A A
23 chr23_38462642 0 38462642 C T C C C C T T C C C C C C C C C C C C
23 chr23_38475728 0 38475728 C C C C C C C C C C C C C C C T C C C C
23 chr23_38478239 0 38478239 A G G G G G A A G G G G G G G G G G G G
23 chr23_38483465 0 38483465 G G G G G G G G A A A A G G G G G G A A
23 chr23_38485253 0 38485253 G G C G C C G G G G G G G G G G G G G G
23 chr23_38488454 0 38488454 G G G G G G G G G T G G G G G G G G G G
23 chr23_38496272 0 38496272 A A A A A A A A G G G G A A A A A A A A
23 chr23_38496472 0 38496472 G G G G G G G G G G G G A G G G G G G G
23 chr23_38498570 0 38498570 T T T T T T T T C C C C T T T T T T C C
23 chr23_38500439 0 38500439 A A A A A A A A A G A A A A A A A A G G
23 chr23_38508584 0 38508584 G G G G G G G G A A A A G G G G G G A A
23 chr23_38509504 0 38509504 G G G G G G G G G G G G A G G G G G G G
23 chr23_38516586 0 38516586 C C C C C C C C G G G G C C C C C C G G
23 chr23_38524795 0 38524795 C C C C C C C C G G C G C C C C C C G G
23 chr23_38528356 0 38528356 G G G G G G G G A A A A G G G G G G A A
23 chr23_38536527 0 38536527 G G G T G G G G T T T T G G G G G G T T
23 chr23_38539099 0 38539099 T T T T C T T T T T T T T T T T T T T T
23 chr23_38540696 0 38540696 G G C C C C G G C C C C C C C C C C C C
23 chr23_38553644 0 38553644 G G G G G G G G C C C C G G G G G G C C
23 chr23_38554303 0 38554303 C C C C C C C C C C C C C C G G C C C C
23 chr23_38560505 0 38560505 C C C C C C C C C C C C C C C T C C C C
23 chr23_38562890 0 38562890 G G G G A G G G G G G G G G G G G G G G
23 chr23_38567258 0 38567258 A A A A A A A A G G G G A A A A A A G G
23 chr23_38578466 0 38578466 T T T T T T T T T T T T T T C T T T T T
23 chr23_38586094 0 38586094 A A A A A A A G A A A A A A A A A A A A
23 chr23_38619668 0 38619668 T T T T T T T T C C C C T T T T T T C C
23 chr23_38625417 0 38625417 A A A A A A A A A A A A A A T T A A A A
23 chr23_38643853 0 38643853 G G A A A A A A A A A A A A A A A A A A
23 chr23_38656396 0 38656396 G G G G G G G G G G G G G G G G A A G G
23 chr23_38667966 0 38667966 T T T T T T T T T T T T T T C T T T T T
23 chr23_38677828 0 38677828 G G A A A A A A A A A A A A A A A A A A
23 chr23_38680445 0 38680445 G G G G G G G G G G G G G G G T G G G G
23 chr23_38682883 0 38682883 C C C C C C C C C C C C C C C C A A C C
23 chr23_38707817 0 38707817 C C C C C C C C A A A A C C C C C C A A
23 chr23_38709110 0 38709110 A A A C A A A A A A A A A A A A A A A A
23 chr23_38714771 0 38714771 C T C C C C C C C C C C C C C C C C C C
23 chr23_38723129 0 38723129 G G G G G G G G C C C C G G G G G G C C
23 chr23_38738831 0 38738831 C C C C C C C C C C C C T T C C C C C C
23 chr23_38745873 0 38745873 A A A G A A A A A A A A A A A A A A A A
23 chr23_38745999 0 38745999 G G A G G G G G G G G G G G G G G G G G
23 chr23_38752903 0 38752903 A G G G G G G G G G G G G G G G G G G G
23 chr23_38758397 0 38758397 C C C C C C C C C C C T C C C C C C C C
23 chr23_38759316 0 38759316 A A A A A A A A A A A A A A A G A A A A
23 chr23_38759434 0 38759434 G G G G G G G G G G G G A A G G G G G G
23 chr23_38761752 0 38761752 G G G G G G G G A A A A G G G G G G A A
23 chr23_38762130 0 38762130 C C C C C C C C C C C C C C C C C T C C
23 chr23_38765608 0 38765608 T T C C C C T T C C C C C C C C C C C C
23 chr23_38769087 0 38769087 C C C C C C C C C C C T C C C C C C C C
23 chr23_38769108 0 38769108 C C C C C C C C T T T T C C C C C C T T
23 chr23_38769837 0 38769837 C C C C C C C C T T T T C C C C C C T T
23 chr23_38776560 0 38776560 T T T T T T T T G G G G T T T T T T G G
23 chr23_38778149 0 38778149 A A A A A A A A A A A A G G G G G G A A
23 chr23_38779046 0 38779046 A A A A A A A A G G G G A A A A A A G G
23 chr23_38785142 0 38785142 C G C C C C C C C C C C C C C C C C C C
23 chr23_38786595 0 38786595 A A A A A A A A A A A T A A A A A A A A
23 chr23_38790185 0 38790185 G G G G G G G G A G G G G G G G G G G G
23 chr23_38792812 0 38792812 G G G G G G G G G G G G G G G G T T G G
23 chr23_38794747 0 38794747 A A A G G G A A A A A A A A A A A A A A
23 chr23_38797007 0 38797007 G G G G G G G G G G G G G G A A G G G G
23 chr23_38798301 0 38798301 T T C C T T T T T T T T T T T T T T T T
23 chr23_38801339 0 38801339 T T G T T T T T T T T T T T T T T T T T
23 chr23_38803508 0 38803508 G G G G G G G G G G G G G G A G G G G G
23 chr23_38809157 0 38809157 T T T T T T T T T T T T T T C T T T T T
23 chr23_38814094 0 38814094 T T A A A A T T A A A A A A A A A A A A
23 chr23_38818352 0 38818352 T T C T C T T T T T T T T T T T T T T T
23 chr23_38821419 0 38821419 C C C C C C C C G G G G C C C C C C G G
23 chr23_38821770 0 38821770 G G G G G G G G G G G G G G G G T T G G
23 chr23_38826808 0 38826808 G G G G G G G G G G G G G G A G G G G G
23 chr23_38829002 0 38829002 C C C C C C C C C C C C C C C T C C C C
23 chr23_38831517 0 38831517 T T T T T T T T T T T T C T T T T T T T
23 chr23_38838097 0 38838097 C C C C C C C C C C C C C C C C T T C C
23 chr23_38839715 0 38839715 C C C C C T C C C C C C C C C C C C T T
23 chr23_38840170 0 38840170 C C C C C C C C G G G G C C C C C C G G
23 chr23_38846326 0 38846326 A A A A A A A A A C A A A A A A A A A A
23 chr23_38851049 0 38851049 C C T T T T C C C C C C C C C C C C C C
23 chr23_38853558 0 38853558 T T C T C C T T C C C C T T T T T T C C
23 chr23_38861781 0 38861781 T T T T C T T T T T T T T T T T T T T T
23 chr23_38864691 0 38864691 T T T T T T T T C C C C C C C C C C C C
23 chr23_38867251 0 38867251 C C C C C C C C C C C C C G C C C C C C
23 chr23_38868700 0 38868700 G G G G G G T T G G G G G G G G G G G G
23 chr23_38870035 0 38870035 G G G G G G G G A A A A G G G G G G A A
23 chr23_38874136 0 38874136 T T T T T T T T T T T T T T G G T T T T
23 chr23_38877849 0 38877849 T T T T C T T T T T T T T T T T T T T T
23 chr23_38880312 0 38880312 C C C C C C C C T T C C C C C C C C C C
23 chr23_38881099 0 38881099 C G C C C C G G C C C C C C C C C C C C
23 chr23_38881397 0 38881397 G G G G G G G G G G G G G G G G A G G G
23 chr23_38881905 0 38881905 C C C C C C C C T T T T C C C C C C T T
23 chr23_38882448 0 38882448 G G G G G G G G G G A G G G G G G G G G
23 chr23_38889642 0 38889642 T T T T T T T T G T T T T T T T T T T T
23 chr23_38891713 0 38891713 C C T T T T C C T T T T T T T T T T T T
23 chr23_38898016 0 38898016 C C T T C C C C C C C C C C C C C C C C
23 chr23_38900155 0 38900155 T T T T T T T T G T T T T T T T T T G G
23 chr23_38907820 0 38907820 A A A A A T A A A A A A A A A A A A A A
23 chr23_38908144 0 38908144 G G G G G G G G A A A A G G A A G G A A
23 chr23_38908336 0 38908336 C C C C C C C C T T T T T T T T T T T T
23 chr23_38912330 0 38912330 G G A A G G G G G G G G G G G G G G G G
23 chr23_38912887 0 38912887 C C C C C C C C G G G G C C C C C C G G
23 chr23_38931081 0 38931081 C C C C C C C C C C C C C C C T C C C C
23 chr23_38939352 0 38939352 C T T T T T T T T T T T T T T T T T T T
23 chr23_38940617 0 38940617 T T T T T T T T C C C C T T T T T T C C
23 chr23_38942668 0 38942668 C C C C C G C C C C C C C C C C C C C C
23 chr23_38942701 0 38942701 C C C G C C C C C C C C C C C C C C C C
23 chr23_38943938 0 38943938 T T T T T T T T C C C C T T T T T T C C
23 chr23_38945813 0 38945813 T T T T T T T T A A A A T T T T T T A A
23 chr23_38954426 0 38954426 C C C C C C C C C C C C A A A A C C C C
23 chr23_38961747 0 38961747 T T A A A A T T A A A A A A A A A A A A
23 chr23_38962837 0 38962837 G G G G G G G G G G A G G G G G G G G G
23 chr23_38963778 0 38963778 T T T T T T T T C T C C T T T T T T C C
23 chr23_38968709 0 38968709 G G G G G G G G G G G G A G G G G G G G
23 chr23_38977573 0 38977573 G G G G G G G G G T G T G G G G G G G G
23 chr23_38978733 0 38978733 G G G G G G G G C C C C G G G G G G C C
23 chr23_38985166 0 38985166 C C C C C C C C C T C T C C C C C C T T
23 chr23_38987622 0 38987622 A A A A A A A A A G A G A A A A A A G G
23 chr23_38988022 0 38988022 A C C C C C A A C C C C C C C C C C C C
23 chr23_38989351 0 38989351 C T T T C C T T C C C C C C C C C C C C
23 chr23_38990472 0 38990472 T T T T T T T T C C C C T T T T T T C C
23 chr23_38992054 0 38992054 A A A A A A A A A G A G A A A A A A A A
23 chr23_38993647 0 38993647 C C C C C C C C T T T T C C C C C C T T
23 chr23_38993821 0 38993821 G G G G G G G G A A A A G G G G G G A A
23 chr23_38994761 0 38994761 T T T T T T T T C C C C T T T T T T C C
23 chr23_38996377 0 38996377 A A A A A A A A A A A A G G G G G G A A
23 chr23_38996528 0 38996528 C C C C C C C C C T C T C C C C C C T T
23 chr23_39000619 0 39000619 A G G G G G A A G G G G G G G G G G G G
23 chr23_39001398 0 39001398 C C T T T T C C C C C C C C C C C C C C
23 chr23_39002790 0 39002790 G G A A A A G G A A A A G G A A G G A A
23 chr23_39004684 0 39004684 T T T T T T T T C T T T T T T T T T C C
23 chr23_39017711 0 39017711 C C C C C C C C G G G G G G C C C C G G
23 chr23_39023059 0 39023059 G G G G G G G G A A A A G G G G G G A A
23 chr23_39023538 0 39023538 A A A A A A A A G G G G A A A A A A G G
23 chr23_39024149 0 39024149 G G G G G G G G G G G G G G G G A A G G
23 chr23_39033672 0 39033672 G G G G G G G G C C C C G G G G G G C C
23 chr23_39039164 0 39039164 A A A A A A A A A A A G A A A A A A A A
23 chr23_39040454 0 39040454 A T A A A A A T A A A A A A A A A A A A
23 chr23_39047976 0 39047976 G G G T T T G G G G G G G G G G G G G G
23 chr23_39058779 0 39058779 C C T T C C C C C C C C C C C C C C C C
23 chr23_39071807 0 39071807 G G A A A A G G A A A A A A A A A A A A
23 chr23_39078128 0 39078128 A A A A A A A A G G G G A A A A A A G G
23 chr23_39082195 0 39082195 C C C C C C C T C C C C C C C C C C C C
23 chr23_39089274 0 39089274 C C C C C T C C C C C C C C C C C C C C
23 chr23_39093814 0 39093814 T T T T T T T T C C C C T T T T T T C C
23 chr23_39094685 0 39094685 A A A A A A A A C C C C A A A A A A C C
23 chr23_39094732 0 39094732 A A A A A A A A G G G G A A A A A A G G
23 chr23_39108363 0 39108363 T T T T T T T T C C C C T T T T T T C C
23 chr23_39110864 0 39110864 C G C C C C C C C C C C C C C C C C C C
23 chr23_39110898 0 39110898 G G G G G G G G A A A A G G G G G G A A
23 chr23_39113078 0 39113078 T T T T T T T T T T T T T T T T C T T T
23 chr23_39126245 0 39126245 C C C C C C C T C C C C C C C C C C C C
23 chr23_39127235 0 39127235 G G G G G G G G G G G T G G G G G G G G
23 chr23_39131670 0 39131670 A A G G G G A A G G G G A A A A A A G G
23 chr23_39137073 0 39137073 A A G G G G A A G G G G A A A A A A G G
23 chr23_39152985 0 39152985 C C C C C C C C T T T T C C C C C C T T
23 chr23_39170279 0 39170279 C T C C C C T T C C C C C C C C C C C C
23 chr23_39172531 0 39172531 C T T T T T T T T T T T T T T T T T T T
23 chr23_39173785 0 39173785 G G G G G G G G C C C C G G G G G G C C
23 chr23_39175184 0 39175184 C C C T C C C C C C C C C C C C C C C C
23 chr23_39175440 0 39175440 G G G G G G A A G G G G G G G G G G G G
23 chr23_39178422 0 39178422 G G G G G G G G G G G G T T G G G G G G
23 chr23_39182537 0 39182537 C C C C C C C C C C C C T T T T T T C C
23 chr23_39183217 0 39183217 A A C C C C A A C C C C C C C C C C C C
23 chr23_39188970 0 39188970 C C C C C C T T C C C C C C C C C C C C
23 chr23_39189506 0 39189506 A A A T A A A A A A A A A A A A A A A A
23 chr23_39197522 0 39197522 A A A A A A A A C C C C A A A A A A C C
23 chr23_39197877 0 39197877 A A A A A A A A C C C C C C A A C C C C
23 chr23_39222375 0 39222375 C C A C C C C C C C C C C C C C C C C C
23 chr23_39238590 0 39238590 A A A A A A A A A A A A A A A A A C A A
23 chr23_39240007 0 39240007 C C C C C C C C T T T T C C C C C C T T
23 chr23_39243644 0 39243644 C C A A A C C C C C C C C C C C C C C C
23 chr23_39245055 0 39245055 C C C C C C C C C T T T C C C C C C T T
23 chr23_39256552 0 39256552 C C C C C C C C C C C C C T C C C C C C
23 chr23_39256947 0 39256947 T T G T T T T T T T T T T T T T T T T T
23 chr23_39265234 0 39265234 A A A A A A A A A A A A A G A A A A A A
23 chr23_39266028 0 39266028 C C C C C C C C C C T T C C C C C C C C
23 chr23_39269442 0 39269442 C C C C C C C C T T T T C C C C C C T T
23 chr23_39270857 0 39270857 A G G G G G G G G G G G G G G G G G G G
23 chr23_39271096 0 39271096 G G A G G G G G G G G G G G G G G G G G
23 chr23_39271222 0 39271222 A A A A A A A A A A A A A A G G A A A A
23 chr23_39272543 0 39272543 T T G T G T T T T T T T T T T T T T T T
23 chr23_39274390 0 39274390 C C C C C C C C G G G G C C C C C C G G
23 chr23_39274815 0 39274815 C T C C C C C C C C C C C C C C C C C C
23 chr23_39275584 0 39275584 A A G G A G A A A A A A A A A A A A A A
23 chr23_39277471 0 39277471 A A A A A A A A A A A A A A A A G G A A
23 chr23_39283012 0 39283012 G G G G G G G G A A A A G G G G G G A A
23 chr23_39285388 0 39285388 T T T T T T C T T T T T T T T T T T T T
23 chr23_39288260 0 39288260 C C C C C T C C C C C C C C C C C C C C
23 chr23_39295301 0 39295301 G G G G G G G G G G G G G G A G G G G G
23 chr23_39301262 0 39301262 C C C C C C C C C C C C C T C C C C C C
23 chr23_39316068 0 39316068 C C C C C C C C C C C C C C C T C C C C
23 chr23_39329144 0 39329144 A T T T T T T T T T T T T T T T T T T T
23 chr23_39329931 0 39329931 G G G G G G G G G G G G A A G G G G G G
23 chr23_39331238 0 39331238 C C C C C C C C C C C C T T C C C C C C
23 chr23_39334710 0 39334710 G G G G G G G G G G G G C G G G G G G G
23 chr23_39335182 0 39335182 T T C C C T T T C C C C T T T T T T C C
23 chr23_39336992 0 39336992 C C T T C T C C C C C C C C C C C C C C
23 chr23_39340807 0 39340807 G G G G G G A A G G G G G G G G G G G G
23 chr23_39347301 0 39347301 C C C C C C T T C C C C C C C C C C C C
23 chr23_39357375 0 39357375 C C C C C C C C C C C C C C T T T T C C
23 chr23_39358551 0 39358551 A A A A A A A A G G G G A A A A A A G G
23 chr23_39362801 0 39362801 G G G G G G G G G G G G G G G G A A G G
23 chr23_39365189 0 39365189 T T T T T T T T T T T T C T T T T T T T
23 chr23_39369110 0 39369110 T T T T T T T T C T T T T T T T T T T T
23 chr23_39369925 0 39369925 T T T T T T T T T T C T T T T T T T T T
23 chr23_39372368 0 39372368 C C C C C C C C C C C G C C C C C C G G
23 chr23_39374098 0 39374098 G G G G G G G G A G A A G G G G G G A A
23 chr23_39374446 0 39374446 T T T T T T T T T T T T C C C C T T T T
23 chr23_39379304 0 39379304 G G G G G G G G G G A G G G G G G G G G
23 chr23_39380571 0 39380571 A A T T T T A A T T T T T T T T T T T T
23 chr23_39380578 0 39380578 C C C C C C C C C C C C C C C C A A C C
23 chr23_39381014 0 39381014 C C C C C T C C C C C C C C C C C C C C
23 chr23_39381178 0 39381178 T T T T T T T T C C C C T T T T T T C C
23 chr23_39388866 0 39388866 C C C C C C C C T T T T C C C C C C T T
23 chr23_39389040 0 39389040 C C C C C C C C T T T T C C C C C C T T
23 chr23_39389125 0 39389125 A A A A A A A A C C C C A A A A A A C C
23 chr23_39402130 0 39402130 A A A A A A A A G G G G A A A A A A G G
23 chr23_39404791 0 39404791 G G G G G G A G G G G G G G G G G G G G
23 chr23_39407454 0 39407454 G G G G G G G G G G G G A G G G G G G G
23 chr23_39412199 0 39412199 T T G T T T T T T T T T T T T T T T T T
23 chr23_39424307 0 39424307 G G G G G G G G G G G G G G G G G T G G
23 chr23_39437701 0 39437701 C C C C C C A A C C C C C C C C C C C C
23 chr23_39443211 0 39443211 C C C T C C C C C C C C C C C C C C C C
23 chr23_39448327 0 39448327 G G G G G G G G A A A A G G G G G G A A
23 chr23_39467749 0 39467749 C C C C C C C C C T C C C C C C C C C C
23 chr23_39469267 0 39469267 T T T T T T T T G T T T T T T T T T T T
23 chr23_39483534 0 39483534 T T T T T T T T C C C C T T T T T T C C
23 chr23_39483951 0 39483951 A A C C C C A A A A A A A A A A A A A A
23 chr23_39484545 0 39484545 C C C C C C C C C C G G C C C C C C C C
23 chr23_39495340 0 39495340 G G G G G G G G G G G G G G A A G G G G
23 chr23_39500412 0 39500412 G G G G G G G G A A A A G G G G G G A A
23 chr23_39504997 0 39504997 C C C C C C C C C C C C C G C C C C C C
23 chr23_39505928 0 39505928 T T T T T T T T G G G G T T T T T T G G
23 chr23_39507840 0 39507840 C C C C C C C C C C C C C C C C A C C C
23 chr23_39508632 0 39508632 T T T T T T T T C C C C T T T T T T C C
23 chr23_39511101 0 39511101 G G G G G G G G C C C C G G G G G G C C
23 chr23_39521229 0 39521229 C C C C C C C C C C C C C C C C T T C C
23 chr23_39547697 0 39547697 G G G G G G G G A A A A G G G G A A A A
23 chr23_39550145 0 39550145 T T T T T T T T T T T T T T G T T T T T
23 chr23_39573706 0 39573706 C C C C C C C C C T C C C C C C C C C C
23 chr23_39576097 0 39576097 C C C C C T C C C C C C C C C C C C C C
23 chr23_39590804 0 39590804 C C C C A C C C C C C C C C C C C C C C
23 chr23_39595388 0 39595388 A A A A A A A A A A A A G G A A G G A A
23 chr23_39597360 0 39597360 C C C C C T C C C C C C C C C C C C C C
23 chr23_39602215 0 39602215 C C C C C C C C T T T T C C C C C C T T
23 chr23_39603441 0 39603441 C C C C C C C C G G G G C C C C C C G G
23 chr23_39603484 0 39603484 T T T T T T T T T T T T C C T T T T T T
23 chr23_39612815 0 39612815 C T T T T T T T T T T T T T T T T T T T
23 chr23_39614824 0 39614824 T T T T T T T T T T T T T T C C C T T T
23 chr23_39620240 0 39620240 G G A A A A A A A A A A A A A A A A A A
23 chr23_39634649 0 39634649 C C C C C C C C T T T T C C C C C C T T
23 chr23_39637869 0 39637869 A A A A A A A A A A A A A A A C A A A A
23 chr23_39644960 0 39644960 A A A A A A A A A A A A A A A A A G A A
23 chr23_39667850 0 39667850 C C C C C C C C A A A A C C C C C C A A
23 chr23_39672600 0 39672600 T T C C T T T T T T T T T T T T T T T T
23 chr23_39687492 0 39687492 A A A A A A A A A A A A G G A A A A A A
23 chr23_39691557 0 39691557 G G G G G G G G G G G G G G A G G G G G
23 chr23_39694933 0 39694933 C G G G G G G G G G G G G G G G G G G G
23 chr23_39704573 0 39704573 G G G G G G G G G G G G G G A A G G G G
23 chr23_39704712 0 39704712 G G G G G G G G G G G G G G G G A G G G
23 chr23_39707945 0 39707945 T T C C C C T T T T T T T T T T T T T T
23 chr23_39708037 0 39708037 T T T T T T A T T T T T T T T T T T T T
23 chr23_39730382 0 39730382 T T T T T T T T T T T T T T G G T T T T
23 chr23_39732176 0 39732176 A A A A A A A A G G A G A A A A A A A A
23 chr23_39738742 0 39738742 A A A A A G A A A A A A A A A A A A A A
23 chr23_39740846 0 39740846 T T T T T T T T T T T T C C T T C T T T
23 chr23_39741496 0 39741496 A A A A A A A A A A A A A A A A G G A A
23 chr23_39743281 0 39743281 C C C C C C C C C C C C C C C T C C C C
23 chr23_39752096 0 39752096 G G G G G G G G G G G G A G G G G G G G
23 chr23_39760217 0 39760217 T T C C T T T T T T T T T T T T T T T T
23 chr23_39769311 0 39769311 A A A A A A A A G G G G A A A A A A G G
23 chr23_39772975 0 39772975 G G G G A G G G G G G G A A A A A A G G
23 chr23_39774325 0 39774325 C C C C C C C C T T T T C C C C C C T T
23 chr23_39776647 0 39776647 C C C C C T C C C C C C C T C C C C C C
23 chr23_39778234 0 39778234 C C C C C C C C C C C C C G C C C C C C
23 chr23_39784367 0 39784367 A A A A A A A A A A A A A A A A G G A A
23 chr23_39799927 0 39799927 G G G G G G G G T T T T G G G G G G T T
23 chr23_39800332 0 39800332 A A A A A A A A T T T T A A A A A A T T
23 chr23_39800499 0 39800499 G G G G G G G G G G G G T T G G G G G G
23 chr23_39801041 0 39801041 G G G G G G G G G G G G G G A G G G G G
23 chr23_39812561 0 39812561 C C C C C C C C C T C C C C C C C C C C
23 chr23_39812980 0 39812980 T T T T A T T T T T T T T T T T T T T T
23 chr23_39814239 0 39814239 A C A A A A C C A A A A A A A A A A A A
23 chr23_39814625 0 39814625 C C T T C T C C C C C C C C C C C C C C
23 chr23_39824481 0 39824481 T T T T T T T T T T T T T T C T T T T T
23 chr23_39834817 0 39834817 C C C C C C C C C C C C C T C C C C C C
23 chr23_39845495 0 39845495 C C C C C C C C C T C T C C C C C C C C
23 chr23_39845787 0 39845787 G G G G G G G G C C C C G G G G G G C C
23 chr23_39848487 0 39848487 A A A A G G A A A A A A A A A A A A A A
23 chr23_39848668 0 39848668 A A A A A A A A G G G G A A A A A A G G
23 chr23_39853022 0 39853022 A A A A A A A A G G G G A A A A A A G G
23 chr23_39854460 0 39854460 A A A A A A A A A A A A A G A A A A A A
23 chr23_39875694 0 39875694 T T T T T T T T T T T T T T G G T T T T
23 chr23_39877727 0 39877727 G G G G G G G G G G G G A G G G G G G G
23 chr23_39904967 0 39904967 G G G G G G G G A A A A G G G G G G A A
23 chr23_39905431 0 39905431 T T T T T T T T G T T T T T T T T T T T
23 chr23_39905842 0 39905842 C C C C C T C C C C C C C C C C C C C C
23 chr23_39909558 0 39909558 C C C C C C C C T T T T C C C C C C T T
23 chr23_39909690 0 39909690 T T C C C C T T C C C C C C C C C C C C
23 chr23_39914065 0 39914065 A A A A A G A A A A A A A A A A A A A A
23 chr23_39915013 0 39915013 T T T T T T T T G T G T T T T T T T G G
23 chr23_39915380 0 39915380 A A A A A A A A A A A A A A A G A A A A
23 chr23_39924264 0 39924264 C C C C C C C C C C C C C C C C C T C C
23 chr23_39928210 0 39928210 T T T T T T T T C C C C T T T T T T C C
23 chr23_39934361 0 39934361 A A A A A A A A G G G G A A A A A A G G
23 chr23_39940089 0 39940089 G G G G G G G G G G G G C G G G G G G G
23 chr23_39941230 0 39941230 C C C C C T C C C C C C C C C C C C C C
23 chr23_39960129 0 39960129 T T C C C C C C C C C C C C C C C C C C
23 chr23_39969094 0 39969094 T T T T T T T T C C C C T T T T T T C C
23 chr23_39972856 0 39972856 T T C C C C C C C C C C C C C C C C C C
23 chr23_39980386 0 39980386 A A A A A A A A A A A A A A A A G G A A
23 chr23_39995877 0 39995877 G G G G A G G G G G G G A G G G G G G G
23 chr23_39999495 0 39999495 A A A A A A A A A G A A A A A A A A G G
23 chr23_40001318 0 40001318 C C C C C C C C C C C C C C C C C T C C
23 chr23_40016411 0 40016411 G G G G G G G G G G G G G G G G C C G G
23 chr23_40028064 0 40028064 G G G G G G G G A A A A G G G G G G A A
23 chr23_40037801 0 40037801 A A A A A A A A A A A A A A G G A A A A
23 chr23_40041333 0 40041333 C C C C C T C C C C C C C C C C C C C C
23 chr23_40042017 0 40042017 G G G G G G G G G G G G G G G G A A G G
23 chr23_40042316 0 40042316 C C C C C T T T C C C C C C C C C C C C
23 chr23_40057347 0 40057347 T T C C C C T T C C C C C C C C C C C C
23 chr23_40061629 0 40061629 A A A A A A A A A A A A A A G G A A A A
23 chr23_40061688 0 40061688 G G G G G G G G A A A A G G G G A A A A
23 chr23_40062340 0 40062340 A A A A A A A A A A A A A T A A A A A A
23 chr23_40069996 0 40069996 A A G G G G A A G G G G G G G G G G G G
23 chr23_40073506 0 40073506 A A A A A A A A G G G G A A A A A A G G
23 chr23_40074564 0 40074564 C C A A C C C C C C C C C C C C C C C C
23 chr23_40086843 0 40086843 G G G G G G G G A A A A G G G G G G A A
23 chr23_40134937 0 40134937 T T T T T T T T T T T T G T T T T T T T
23 chr23_40138343 0 40138343 T T T T T T T T T T T T T T T T C C T T
23 chr23_40145228 0 40145228 A A A A A A A A A A A A A A A A C C A A
23 chr23_40149492 0 40149492 T T T T T T T T T T T T T T T T C T T T
23 chr23_40155022 0 40155022 C C C C C C C C C C C T C C C C C C C C
23 chr23_40179917 0 40179917 A A A A A A A A G G G G A A A A A A G G
23 chr23_40191426 0 40191426 C C C C C C C C A A A A C C C C C C A A
23 chr23_40191940 0 40191940 G G G G G G G G A A A A G G G G G G A A
23 chr23_40196382 0 40196382 G G G G G G G G C C C C G G G G G G C C
23 chr23_40214568 0 40214568 C C C C C C C C C C C C C T C C C C C C
23 chr23_40215983 0 40215983 G G A A A A G G G G G G A G G G G G G G
23 chr23_40225066 0 40225066 A G G G G G G G G G G G G G G G G G G G
23 chr23_40228720 0 40228720 G G G G G G G G T T T T G G G G G G T T
23 chr23_40229124 0 40229124 A A A A A A A A C C C C A A A A A A C C
23 chr23_40231468 0 40231468 T T T T T T T T C T C T T T T T T T C C
23 chr23_40234632 0 40234632 C C C C C C C C A A A A C C C C C C A A
23 chr23_40250083 0 40250083 C C C C C C C C T T T T C C C C C C T T
23 chr23_40252511 0 40252511 A A A A A A A A G G G G A A A A A A G G
23 chr23_40281279 0 40281279 G G G G A G G G G G G G G G G G G G G G
23 chr23_40287050 0 40287050 T T C C C C T T C C C C C C C C C C C C
23 chr23_40287175 0 40287175 A A A A A A A A G G G G A A A A A A G G
23 chr23_40294341 0 40294341 A A A A A A A A G G G G A A A A A A A A
23 chr23_40300024 0 40300024 A A A A A A A A G G G G A A A A A A G G
23 chr23_40300231 0 40300231 T T T T C T T T T T T T T T T T T T T T
23 chr23_40306580 0 40306580 A A A A A A A A T T T T A A A A A A T T
23 chr23_40309537 0 40309537 A A A A A A A A G G G G A A A A A A G G
23 chr23_40309754 0 40309754 G G G G G G G G G G G G G G G G A A G G
23 chr23_40315695 0 40315695 A A C C C C C C C C C C C C C C C C C C
23 chr23_40321765 0 40321765 C C C C C C C C C C C C C C T T C C C C
23 chr23_40324252 0 40324252 G G G G G G G G A A A A A A A A A A A A
23 chr23_40327316 0 40327316 G G G G G G G G G G G G G G A G G G G G
23 chr23_40328307 0 40328307 A A G G A A A A G G G G A A A A A A G G
23 chr23_40330265 0 40330265 C C T T C T C C C C C C C C C C C C C C
23 chr23_40331145 0 40331145 C C C C C C C C C T C T C C C C T T C C
23 chr23_40334189 0 40334189 A A A A A A A A A A A A A G A A A A A A
23 chr23_40339889 0 40339889 C C C C C C C C T T C T C C C C C C C C
23 chr23_40342224 0 40342224 G G G G G G G G C C C G G G G G G G G G
23 chr23_40354035 0 40354035 A G G G G G A A G G G G G G G G G G G G
23 chr23_40361889 0 40361889 C C T T C C C C C C C C C C C C C C C C
23 chr23_40368264 0 40368264 T T T T T T T T T T T T T T A A T T T T
23 chr23_40369151 0 40369151 T T T T T T T T T T T T C T T T T T T T
23 chr23_40370334 0 40370334 C C C C C C C C C T C T C C C C C C C C
23 chr23_40373113 0 40373113 C C C C C C C C C T T T C C C C C C T T
23 chr23_40373114 0 40373114 A A G G G G A A G G G G G G G G G G G G
23 chr23_40373603 0 40373603 C C C C C C C C T T T T C C C C C C T T
23 chr23_40377485 0 40377485 G G A A G G G G G G G G G G G G G G G G
23 chr23_40405067 0 40405067 A C C C C C C C C C C C C C C C C C C C
23 chr23_40407469 0 40407469 G G G G G T G G G G G G G G G G G G G G
23 chr23_40409391 0 40409391 T T T T G T T T T T T T T T T T T T T T
23 chr23_40410311 0 40410311 G G G G G G G G G G G G G G G G A A A A
23 chr23_40426626 0 40426626 T T T T T T T T C T T T T T T T T T C C
23 chr23_40436027 0 40436027 A A A A A A A A G G G G A A A A A A G G
23 chr23_40438163 0 40438163 A A A A A G A A A A A A A A A A A A A A
23 chr23_40444968 0 40444968 C C C C C C C C C C C C C C C C G G C C
23 chr23_40448488 0 40448488 A A A A A A A A A A A A A A G G A A A A
23 chr23_40460559 0 40460559 G G G G G G G G G G G G G G G G A A G G
23 chr23_40464526 0 40464526 C C C C C C C C T T T T C C C C C C T T
23 chr23_40475946 0 40475946 A A A A A G A A A A A A A A A A A A A A
23 chr23_40477501 0 40477501 C C C C C C C C T T T T C C C C C C T T
23 chr23_40482870 0 40482870 C C C C C C C T C C C C C C C C C C C C
23 chr23_40494538 0 40494538 A A A G A G A A A A A A A A A A A A A A
23 chr23_40507029 0 40507029 A A A A A A A A A G A G A A A A A A A A
23 chr23_40511879 0 40511879 A C A A A A A A A A A A A A A A A A A A
23 chr23_40512271 0 40512271 T T T T T T T T C C C C T T T T T T C C
23 chr23_40513021 0 40513021 C C C C C C C C A C C C C C C C C C C C
23 chr23_40525509 0 40525509 G G G G G G A G G G G G G G G G G G G G
23 chr23_40532093 0 40532093 T T T T T T T T C C C C T T T T T T C C
23 chr23_40533010 0 40533010 G G G G G G G G C C C C G G G G G G C C
23 chr23_40533552 0 40533552 T T T T C T T T T T T T T T T T T T T T
23 chr23_40535545 0 40535545 C C C C C C C C T T T T C C C C C C T T
23 chr23_40538985 0 40538985 A G G G G G G G G G G G G G G G G G G G
23 chr23_40542098 0 40542098 C C C C C C C C C G C C C C C C C C C C
23 chr23_40543798 0 40543798 G G G G G G G G C C C C G G G G G G C C
23 chr23_40545382 0 40545382 A A A A A A A A G G G G A A A A A A G G
23 chr23_40559686 0 40559686 A A A A A A A A A A A A G G A A A A A A
23 chr23_40560959 0 40560959 A A A A A A A A A G A A A A A A A A A A
23 chr23_40565716 0 40565716 A G G G G G G G G G G G G G G G G G G G
23 chr23_40582674 0 40582674 T T T T T T T T C C C C T T T T T T C C
23 chr23_40585642 0 40585642 G G A A A A A A A A A A A A A A A A A A
23 chr23_40587358 0 40587358 T T T T C T T T T T T T T T C C T T T T
23 chr23_40607011 0 40607011 C C C C C C C G C C C C C C C C C C C C
23 chr23_40609366 0 40609366 A A A A A A A A G G G G A A A A A A G G
23 chr23_40618135 0 40618135 T T T T T T T T C C C C T T T T T T C C
23 chr23_40623693 0 40623693 G G G G G G C G G G G G G G G G G G G G
23 chr23_40624062 0 40624062 T T C T T T T T T T T T T T T T T T T T
23 chr23_40624671 0 40624671 C C C C C C C C T T T T C C C C C C T T
23 chr23_40626599 0 40626599 G G G G G G G G G G G G A G G G G G G G
23 chr23_40626796 0 40626796 A A A A A A A A T T T T A A A A A A T T
23 chr23_40629276 0 40629276 A A G G G G A A G G G G G G G G G G G G
23 chr23_40638716 0 40638716 C C T T C C C C C C C C C C C C C C C C
23 chr23_40639882 0 40639882 G G G G G G G G A A A A G G G G G G A A
23 chr23_40651779 0 40651779 T T T T T T T T C C C C T T T T T T C C
23 chr23_40651917 0 40651917 G G G G G G G G G G A G G G G G G G G G
23 chr23_40652191 0 40652191 C T C C C C C C C C C C C C C C C C C C
23 chr23_40653365 0 40653365 C C C C G G C C C C C C C C C C C C C C
23 chr23_40657658 0 40657658 A A A A A A A A A A A A A A G G A A A A
23 chr23_40659353 0 40659353 A A T T T T A T T T T T T T T T T T T T
23 chr23_40661214 0 40661214 C C C C C C C T C C C C C C C C C C C C
23 chr23_40665494 0 40665494 A A A A A A A A A A A A A A A A T T A A
23 chr23_40667299 0 40667299 C C C C C C C C T T T T C C C C C C T T
23 chr23_40673497 0 40673497 G T T T T T G T T T T T T T T T T T T T
23 chr23_40674674 0 40674674 G G G G G G A G G G G G G G G G G G G G
23 chr23_40680617 0 40680617 A A A A A A A A A A A T A A A A A A A A
23 chr23_40688235 0 40688235 T T T T T T T T T T T T A T T T T T T T
23 chr23_40700116 0 40700116 T T T T T T T T C C C C C C C C C C C C
23 chr23_40703264 0 40703264 C C C C C C C C A A A A C C C C C C A A
23 chr23_40706867 0 40706867 A G A G A G A G G G G G A G A G A G G G
23 chr23_40723481 0 40723481 G G G G G G G G G G G T G G G G G G G G
23 chr23_40741749 0 40741749 A A A G A A A A A A A A A A A A A A A A
23 chr23_40746339 0 40746339 C C C C C C C C G G G G C C C C C C G G
23 chr23_40747785 0 40747785 G G A G G G G G G G G G G G G G G G G G
23 chr23_40751873 0 40751873 G G G G G G G G G G A G G G G G G G G G
23 chr23_40801531 0 40801531 C C C C C C C C C C C C A C C C C C C C
23 chr23_40811064 0 40811064 G G G G G G G G A A A A G G G G A A A A
23 chr23_40811856 0 40811856 C C C C C C C C C C C C C T C C C C C C
23 chr23_40815175 0 40815175 C C C C C C C C T T T T C C C C C C T T
23 chr23_40819615 0 40819615 A A A A A A A A G G G G A A A A A A G G
23 chr23_40822654 0 40822654 T T T T T T G T T T T T T T T T T T T T
23 chr23_40823076 0 40823076 T T T T T T T T C C C C T T T T T T C C
23 chr23_40825969 0 40825969 T T T T T T T T C C C C T T T T T T C C
23 chr23_40826398 0 40826398 A A G G G G A A A A A A A A A A A A A A
23 chr23_40829265 0 40829265 G G G G G G G G A A A A G G G G G G A A
23 chr23_40841756 0 40841756 G G G G G G G G G G G G C C G G G G G G
23 chr23_40849706 0 40849706 C C C C C C C C C C C T C C C C C C C C
23 chr23_40851751 0 40851751 A A A A A A A A G G G G A A A A A A G G
23 chr23_40856630 0 40856630 T T T T C T T T T T T T T T T T T T T T
23 chr23_40858647 0 40858647 A A A A A A A A G G G G A A A A A A G G
23 chr23_40871672 0 40871672 A A A A A A A A A A A A A A G G A A A A
23 chr23_40877017 0 40877017 C C C C C C C C C C C C C C C C A C C C
23 chr23_40886392 0 40886392 C C C C C C C C C C C C C C C C C T C C
23 chr23_40898560 0 40898560 G G G G G G G G G G G G G G A G G G G G
23 chr23_40907194 0 40907194 G G G G G G G G G G G G G G A A G G G G
23 chr23_40910155 0 40910155 A G G G G G A G G G G G G G G G G G G G
23 chr23_40912675 0 40912675 T T T T T T T T T T T T T T T T G T T T
23 chr23_40913180 0 40913180 C C A A A A C C A A A A A A A A A A A A
23 chr23_40917004 0 40917004 C C C C C T C C C C C C C C C C C C C C
23 chr23_40919085 0 40919085 G G G G G T G G G G G G G G G G G G G G
23 chr23_40928058 0 40928058 A G G G G G G G G G G G G G G G G G G G
23 chr23_40928472 0 40928472 G G G G G G G G C G G G G G G G G G G G
23 chr23_40935165 0 40935165 G G C G G G G G G G G G G G G G G G G G
23 chr23_40943308 0 40943308 T T T T T T T T T T T T T T G G T T T T
23 chr23_40948843 0 40948843 A A A A A A A A A A A A A C A A A A A A
23 chr23_40961527 0 40961527 C C C C C C C C C C C C C C T T C C C C
23 chr23_40962579 0 40962579 A A A A A A A A A A A A C C A A A A A A
23 chr23_40971377 0 40971377 G G G G G G G G A A A A A G A G G G A A
23 chr23_40976202 0 40976202 C C T T T T C T T T T T T T T T T T T T
23 chr23_40984107 0 40984107 C C C C C C C C C C C C C C T T C C C C
23 chr23_40986447 0 40986447 G G G G G T G G G G G G G G G G G G G G
23 chr23_40987300 0 40987300 C C C C C C C C T T T T C C C C C C T T
23 chr23_40992364 0 40992364 T T T T T T T T T T G T T T T T T T T T
23 chr23_41016299 0 41016299 C C C C C C C C C C C C A A C C C C C C
23 chr23_41017128 0 41017128 G G G G G G G G G G G T G G G G G G G G
23 chr23_41020449 0 41020449 A A A A A A A A C C C C A A A A A A C C
23 chr23_41020684 0 41020684 A A A A A A A A G G G G A A A A A A A A
23 chr23_41025794 0 41025794 T T T T T T T T C C C C T T T T T T C C
23 chr23_41039737 0 41039737 A A A A A A A A A A A A A G A A A A A A
23 chr23_41043219 0 41043219 A A A A A A A A G G G G A A A A A A G G
23 chr23_41045840 0 41045840 C C C C C C C C C C C C C G C C C C C C
23 chr23_41046658 0 41046658 G G G G G G G G A G G G G G G G G G G G
23 chr23_41059558 0 41059558 C C C C C T C C C C C C C C C C C C C C
23 chr23_41066088 0 41066088 C C C C C C T T C C C C C C C C C C C C
23 chr23_41069601 0 41069601 T T T T T T T T C C C C T T T T T T C C
23 chr23_41069935 0 41069935 G G G G G G G G T T T T G G G G G G T T
23 chr23_41075670 0 41075670 A A A A A A A A G G G G A A A A A A G G
23 chr23_41076993 0 41076993 A A A G A A A A A A A A A A A A A A A A
23 chr23_41079388 0 41079388 A A A A A A A A A G G G A A A A A A G G
23 chr23_41082136 0 41082136 C C C C C C C C T T T T C C C C C C T T
23 chr23_41085054 0 41085054 C C C C C C C C C C C C G G C C C C C C
23 chr23_41095113 0 41095113 G G G G G G G G A A A A G G G G G G A A
23 chr23_41102067 0 41102067 T T T T T T T T T T T T T T T T G G T T
23 chr23_41103040 0 41103040 A A A A A T A A A A A A A A A A A A A A
23 chr23_41112602 0 41112602 T T T T T T T T C C C C T T T T T T C C
23 chr23_41120692 0 41120692 G T G G G G G G G G G G G G G G G G G G
23 chr23_41136672 0 41136672 G G G G G G G G A A A A G G G G G G A A
23 chr23_41137780 0 41137780 C C C C C T C C C C C C C C C C C C C C
23 chr23_41142860 0 41142860 C C C C C T C C C C C C C C C C C C C C
23 chr23_41143878 0 41143878 C C C C C C C C C C C C C C C C A A C C
23 chr23_41146588 0 41146588 T T T T C T T T T T T T T T T T T T T T
23 chr23_41146691 0 41146691 G G G G G G A G G G G G G G G G G G G G
23 chr23_41147018 0 41147018 A A A A A G A A G G G G A A A A A A G G
23 chr23_41149581 0 41149581 T T T T C T T T T T T T T T T T T T T T
23 chr23_41163439 0 41163439 A A A A A A A A A A A A A A A A C C A A
23 chr23_41165369 0 41165369 C C C C C C C C C T C C C C C C C C C C
23 chr23_41167970 0 41167970 A A A A A A A A A A A A G G G G A A A A
23 chr23_41168261 0 41168261 A A A G A A A A A A A A A A A A A A A A
23 chr23_41171556 0 41171556 G G G G T T G G G G G G G G G G G G G G
23 chr23_41173258 0 41173258 G G A A A A G G A A A A A A A A A A A A
23 chr23_41178173 0 41178173 G G G G G G G G A G G G G G G G G G G G
23 chr23_41185664 0 41185664 C C C C C C C C C C C C C C C C T T C C
23 chr23_41190891 0 41190891 T T T T T T T T T T T T T T T T A A T T
23 chr23_41191144 0 41191144 A A A A A A A A A A A A G G A A A A A A
23 chr23_41210382 0 41210382 C C C C C T C C C C C C C C T T C C C C
23 chr23_41214884 0 41214884 T T T T T T T T C T T T T T T T T T T T
23 chr23_41218962 0 41218962 A A A A A A A A A A A A A A G G A A A A
23 chr23_41222295 0 41222295 C C T T C C C C C C C C C C C C C C C C
23 chr23_41222884 0 41222884 G G G G G G G G T T T T G G G G G G T T
23 chr23_41225110 0 41225110 G G G G A A G G A A A A A A A A A A A A
23 chr23_41228428 0 41228428 A G A A A A A A A A A A A A A A A A A A
23 chr23_41236442 0 41236442 G G G G G G G G A A A A A G A A A A A A
23 chr23_41244931 0 41244931 C C C C C C C C C C C C C T C C C C C C
23 chr23_41245300 0 41245300 A A A G A G A A A A A A G G G G G G A A
23 chr23_41246740 0 41246740 G G A A A A A A A A A A A A A A A A A A
23 chr23_41247954 0 41247954 C C T T C C C C C C C C C C C C C C C C
23 chr23_41248385 0 41248385 G G G G G G G G A A A A G G G G G G A A
23 chr23_41252573 0 41252573 C C T T T T C C C C C C T T T T T T C C
23 chr23_41256171 0 41256171 C C C C C C C C C C C C T T C C C C C C
23 chr23_41269049 0 41269049 C C C C C C C C C C A C C C C C C C C C
23 chr23_41272575 0 41272575 T T T T T T T T C C C C T T T T T T C C
23 chr23_41275262 0 41275262 A A A A A A A A C C C C A A A A A A C C
23 chr23_41279440 0 41279440 A A T T T T A A T T T T T T T T T T T T
23 chr23_41281266 0 41281266 C C C C C C C C T T T T C C C C C C T T
23 chr23_41283202 0 41283202 T T T T T T T T T T T T C C T T T T T T
23 chr23_41283427 0 41283427 T T T T T T T T C C C C T T T T T T C C
23 chr23_41286469 0 41286469 A A A A A A A A G G G G A A A A A A G G
23 chr23_41296083 0 41296083 C C C C C C C C T T T T C C C C C C T T
23 chr23_41306731 0 41306731 A A A A A A A A G G G G A A A A A A G G
23 chr23_41329584 0 41329584 T T C T T T T T T T T T T T T T T T T T
23 chr23_41334060 0 41334060 C C C C C C C C T T T T C C C C C C T T
23 chr23_41335332 0 41335332 C T T T T T T T C C C C T T T T T T C C
23 chr23_41339416 0 41339416 T T T T T T T T G G G G T T T T T T G G
23 chr23_41345689 0 41345689 T T T T T T T T C C C C T T T T T T C C
23 chr23_41362982 0 41362982 C C C C C C C C C C C C C C T T C C C C
23 chr23_41364872 0 41364872 C C C C C C C C A A A A C C C C C C A A
23 chr23_41367267 0 41367267 T T T T T T T T C C C C T T T T T T C C
23 chr23_41368774 0 41368774 T T T T T T T T C C C C T T T T T T C C
23 chr23_41377224 0 41377224 T T T T T T T T T T T T C C T T T T T T
23 chr23_41380700 0 41380700 G G G G G G G G G G G G G G A G G G G G
23 chr23_41390748 0 41390748 A A A A A A A A C C C C A A A A A A C C
23 chr23_41393478 0 41393478 C C C C C C C C C C C C C C T T C C C C
23 chr23_41396041 0 41396041 C C C C C C C C A A A A C C C C C C A A
23 chr23_41397069 0 41397069 C C C C C C C T C C C C C C C C C C C C
23 chr23_41407405 0 41407405 T T T T T T T T T T C T T T T T T T T T
23 chr23_41407641 0 41407641 A A A A A A A A T T T T A A A A A A T T
23 chr23_41408340 0 41408340 C C C C C C C C C C C C C C C C T T C C
23 chr23_41419569 0 41419569 G G A G G G G G G G G G G G G G G G G G
23 chr23_41421172 0 41421172 G G G G T T G G G G G G G G G G G G G G
23 chr23_41424697 0 41424697 T T T T T T T T G G G G T T T T T T G G
23 chr23_41424774 0 41424774 G G G G G T G G G G G G G G G G G G G G
23 chr23_41426006 0 41426006 C C C T T T C C C C C C C C C C C C C C
23 chr23_41427986 0 41427986 T T C T T T T T T T T T T T T T T T T T
23 chr23_41428474 0 41428474 C C C C C C C C T T T T C C C C C C T T
23 chr23_41430434 0 41430434 T T T T C T T T T T T T T T T T T T T T
23 chr23_41431833 0 41431833 T T T T T T T T C C C C T T T T T T C C
23 chr23_41433026 0 41433026 C C C C C T C C C C C C C C C C C C C C
23 chr23_41433745 0 41433745 G G G T G G G G G G G G G G G G G G G G
23 chr23_41438266 0 41438266 A A A A A G A A A A A A A A A A A A A A
23 chr23_41444740 0 41444740 G G G G G G G G A A A A G G G G G G A A
23 chr23_41448600 0 41448600 T T T T T T T T C T T T T T T T T T T T
23 chr23_41449166 0 41449166 C C C C C T C C C C C C C C C C C C C C
23 chr23_41453817 0 41453817 T T G G G G G G G G G G G G G G G G G G
23 chr23_41457444 0 41457444 A A A A A A A A G G G G A A A A A A G G
23 chr23_41461970 0 41461970 C C C C C C C C C C C C C C C C T T C C
23 chr23_41463468 0 41463468 T T T T T T T T T T T T T T T T C T T T
23 chr23_41478322 0 41478322 C C G G G G C C G G G G G G G G G G G G
23 chr23_41483982 0 41483982 A A A A A A A A G G A A A A A A A A G G
23 chr23_41487371 0 41487371 T T T T T T T T G G G G T T T T T T G G
23 chr23_41495884 0 41495884 A A A A A A A A A A T T A A A A A A T T
23 chr23_41498733 0 41498733 T T T T T T T T T T T T T T T T C T T T
23 chr23_41508864 0 41508864 C C C T C C C C C C C C C C C C C C C C
23 chr23_41513803 0 41513803 C C C C C C C C T T T T C C C C C C T T
23 chr23_41521011 0 41521011 G G A A A A G G A A A A A A A A A A A A
23 chr23_41530754 0 41530754 C C C C C C C C C C C C C C C C C G C C
23 chr23_41555475 0 41555475 G G G G G G G G G G G G G G T T G G G G
23 chr23_41556554 0 41556554 A A A A A A A A G G A G A A A A A A A A
23 chr23_41568491 0 41568491 T T C C C C T T C C C C T T T T T T C C
23 chr23_41569584 0 41569584 C C C C C C C C C C C C C C C C T T C C
23 chr23_41572909 0 41572909 T T C C T T T T T T T T T T T T T T T T
23 chr23_41578957 0 41578957 A A A A A A A A T T T T A A A A A A T T
23 chr23_41579329 0 41579329 G G G G G G G G C C C C G G G G C C C C
23 chr23_41584361 0 41584361 T T T T T T T T C C C C T T T T T T C C
23 chr23_41585342 0 41585342 G G G G G G G G A A A A G G G G G G A A
23 chr23_41585856 0 41585856 A A A A A A A A G G G G A A A A A A G G
23 chr23_41586684 0 41586684 C C C C C C C C C C C C C T C C C C C C
23 chr23_41591160 0 41591160 G G G G G G G G G G G G G G G G A G G G
23 chr23_41609130 0 41609130 T T T T T T T T T T T T T T T T G T T T
23 chr23_41618834 0 41618834 G G G G G G G G A A A A G G A A G G A A
23 chr23_41622948 0 41622948 C C C C C C C C T T T T C C C C C C T T
23 chr23_41633892 0 41633892 C C C C C C C C A A A A C C C C C C A A
23 chr23_41636797 0 41636797 G G G G G G G G A A A A G G G G G G A A
23 chr23_41636915 0 41636915 T T C C C C T T C C C C C C C C C C C C
23 chr23_41653706 0 41653706 A A A A A A A A A A A A A A A G A A A A
23 chr23_41655340 0 41655340 C C C C C C C C T T T T C C C C C C T T
23 chr23_41657230 0 41657230 A A A A A A A A C C C C A A A A A A C C
23 chr23_41675930 0 41675930 A A A A A A A A G G G G A A A A A A G G
23 chr23_41684864 0 41684864 C C C C A C C C C C C C C C C C C C C C
23 chr23_41690389 0 41690389 A A A A A A A A G G G G A A A A A A G G
23 chr23_41693688 0 41693688 T T T T T T T T T T T T C T T T C C T T
23 chr23_41702321 0 41702321 A A A A A A A A C C C C A A A A A A C C
23 chr23_41704978 0 41704978 G G G G G G G G A G G G G G G G G G G G
23 chr23_41707931 0 41707931 A A C C C C A A C C C C C C C C C C C C
23 chr23_41716401 0 41716401 G G A A G G G G G G G G G G G G G G G G
23 chr23_41728915 0 41728915 A A A A A G A A A A A A A A A A A A A A
23 chr23_41740876 0 41740876 T T T T T T T T C C C C T T T T T T C C
23 chr23_41743916 0 41743916 A A A A A A A A A A A A A A A A A G A A
23 chr23_41746490 0 41746490 T T T T T T T T C C C C T T T T T T C C
23 chr23_41749865 0 41749865 G G G G G G G G A A A A G G G G G G A A
23 chr23_41757330 0 41757330 C C C C A A C C C C C C C C C C C C C C
23 chr23_41757387 0 41757387 G G G G G G G G G G G G A G G G G G G G
23 chr23_41761756 0 41761756 A A A A A A A A T T T T A A A A A A T T
23 chr23_41766940 0 41766940 G G G G C G G G G G G G G G G G G G G G
23 chr23_41770234 0 41770234 T T T T T T T T C C C C T T T T T T C C
23 chr23_41784767 0 41784767 G G G G G G G G C C C C G G G G G G C C
23 chr23_41785088 0 41785088 C C C C C C C C C G C G C C C C C C C C
23 chr23_41788290 0 41788290 T T T T T T C C T T T T T T T T T T T T
23 chr23_41793338 0 41793338 A A A A A A A A C C C C A A A A A A C C
23 chr23_41804274 0 41804274 A A G G G G G G G G G G G G G G G G G G
23 chr23_41806067 0 41806067 G G C G C C G G G G G G C C C C C C G G
23 chr23_41809329 0 41809329 G G G G A G G G A A A A G G G G G G A A
23 chr23_41812010 0 41812010 G G G G G G G G G G G G G G A A G G G G
23 chr23_41812550 0 41812550 A A A A A A A A T T T T A A A A A A T T
23 chr23_41817855 0 41817855 A A A A A A A A A A A A A A A A A G A A
23 chr23_41824930 0 41824930 T T T T T T T T C C C C C C C C C C C C
23 chr23_41831144 0 41831144 C C C C C C C C T T C C C C C C C C C C
23 chr23_41839390 0 41839390 A G G G G G G G G G G G G G G G G G G G
23 chr23_41840472 0 41840472 C C C C C C C C A A A A C C C C C C A A
23 chr23_41840794 0 41840794 G G G G G G G G G G G G G T G G G G G G
23 chr23_41850086 0 41850086 T T G G T T T T T T T T T T T T T T T T
23 chr23_41851279 0 41851279 G G G G G G G G T T T T G G G G G G T T
23 chr23_41851817 0 41851817 C C C C C C C C T T T T C C C C C C T T
23 chr23_41877278 0 41877278 G G A A A A A A A A A A A G A A A A A A
23 chr23_41878278 0 41878278 G G G G G G G G G G G G A G G G G G G G
23 chr23_41883562 0 41883562 A A A T A A A A A A A A A A A A A A A A
23 chr23_41887583 0 41887583 G T T T T T T T T T T T T T T T T T T T
23 chr23_41891407 0 41891407 G G G G G G G G G G G G G G T T G G G G
23 chr23_41899700 0 41899700 T T T T T T T T T T T T C T T T T T T T
23 chr23_41904483 0 41904483 A A A A A A A A T T T T A A A A A A T T
23 chr23_41910821 0 41910821 C C C C C C C C T T T T C C C C C C T T
23 chr23_41912485 0 41912485 C C C T C T C C C C C C C C C C C C C C
23 chr23_41913819 0 41913819 T T T T T T T T C C C C T T T T T T C C
23 chr23_41914690 0 41914690 A A A A A A A A A A A A A A G G A A A A
23 chr23_41917830 0 41917830 T T C T C T T T T T T T T T T T T T T T
23 chr23_41918571 0 41918571 A A A A A A A A A A A A A G A A A A A A
23 chr23_41920869 0 41920869 G G G G G G G G A A A A G G G G G G A A
23 chr23_41921667 0 41921667 C C C G C C C C C C C C C C C C C C C C
23 chr23_41933394 0 41933394 T T T T T T T T C C C C T T T T T T C C
23 chr23_41967852 0 41967852 A A A A A A A A G G G G A A A A A A G G
23 chr23_41969063 0 41969063 A A A A A A A A C C C C A A A A A A C C
23 chr23_41976895 0 41976895 A A A A A A A A A A A A A A A A T T A A
23 chr23_41982689 0 41982689 A A A A A C A A A A A A A A A A A A A A
23 chr23_41987288 0 41987288 C C C C C C T T C C C C C C C C C C C C
23 chr23_41992022 0 41992022 A A A A A A A A A A A G A A A A A A A A
23 chr23_42009480 0 42009480 T T T T T T T T T T T T C C C C C C T T
23 chr23_42016636 0 42016636 T T T T T T T T C T T T T T T T T T T T
23 chr23_42018836 0 42018836 G G G G G G G G G G G G C G G G G G G G
23 chr23_42022569 0 42022569 C C C C C C C C C C C C C T C C C C C C
23 chr23_42023805 0 42023805 T T T T T T T T T T T T T T T T C T T T
23 chr23_42030994 0 42030994 T T C C C T T T T T T T T T T T T T T T
23 chr23_42032455 0 42032455 A A C C C C A A C C C C C C C C C C C C
23 chr23_42036387 0 42036387 A A G G G G A A G G G G G G G G G G G G
23 chr23_42046345 0 42046345 C C C T T T C C C C C C C C C C C C C C
23 chr23_42047120 0 42047120 G G G G G G G G G G G G A G G G G G G G
23 chr23_42058401 0 42058401 A A A T A T A A A A A A T T T T T T A A
23 chr23_42059132 0 42059132 A A A G A G A A A A A A G G G G G G A A
23 chr23_42064928 0 42064928 A A A A A A A A A A A A A A G G A A A A
23 chr23_42065290 0 42065290 C C C C C C C C C C C C C C C C T T C C
23 chr23_42074915 0 42074915 G G G G G G G G A A A A G G G G G G A A
23 chr23_42079212 0 42079212 C C C C C C C C G G G G C C C C C C G G
23 chr23_42088634 0 42088634 T T T T T T T T G T G T T T T T T T T T
23 chr23_42097167 0 42097167 G G G G G G G G A G G G G G G G G G G G
23 chr23_42099330 0 42099330 C C C C C C A C C C C C C C C C C C C C
23 chr23_42102974 0 42102974 G G G G C C G G G G G G G G G G G G G G
23 chr23_42107827 0 42107827 T T T T T T T T C C C C T T T T T T C C
23 chr23_42112024 0 42112024 T T T T T T T T C C C C T T T T T T C C
23 chr23_42114751 0 42114751 T T T T T T T T C C C C T T T T T T C C
23 chr23_42116894 0 42116894 C G C C C C C G C C C C C C C C C C C C
23 chr23_42127574 0 42127574 T T T T T T T T T T T T C T T T T T T T
23 chr23_42129304 0 42129304 T T T T T T T T T T T T T T A A T T T T
23 chr23_42134754 0 42134754 A G A A A A A A A A A A A A A A A A A A
23 chr23_42137416 0 42137416 G G G G G G G G G G G G G G G G A A G G
23 chr23_42139763 0 42139763 C C C C C C C C C C C C C C C C T T C C
23 chr23_42143082 0 42143082 T T C C C T T T T T T T T T T T T T T T
23 chr23_42143117 0 42143117 G G G G C G G G G G G G G G G G G G G G
23 chr23_42146602 0 42146602 G G G G G G G G A A A A G G G G G G A A
23 chr23_42163411 0 42163411 G G G G G G G G G G G G A G G G G G G G
23 chr23_42179172 0 42179172 T T T T T T T T C C C C T T T T T T C C
23 chr23_42182605 0 42182605 G G G G A G G G G G G G G G G G G G G G
23 chr23_42188434 0 42188434 C C C C C C C C C C C C A C C C C C C C
23 chr23_42188446 0 42188446 C C C C C C C C T T T T C C C C C C T T
23 chr23_42192452 0 42192452 A A A A A A A A G G G G A A A A A A G G
23 chr23_42192748 0 42192748 G G G G G G G G C C C C G G G G G G C C
23 chr23_42194821 0 42194821 T T T T T T T T T T T T C T T T T T T T
23 chr23_42196247 0 42196247 G G G G G G G G A A A A G G G G G G A A
23 chr23_42197736 0 42197736 A A A A A A A A G G G G A A A A A A G G
23 chr23_42199892 0 42199892 T T T T A T T T T T T T T T T T T T T T
23 chr23_42201936 0 42201936 G G G G G G G G G G G G G G A G G G G G
23 chr23_42202828 0 42202828 C C C C C C C C A A A C C C C C C C A A
23 chr23_42207595 0 42207595 T T G T T T T T T T T T T T T T T T T T
23 chr23_42212965 0 42212965 G G G G G G G G C C C C G G G G G G C C
23 chr23_42213296 0 42213296 G G G G G G G G A A A G G G G G G G A A
23 chr23_42214851 0 42214851 T T A A A A T T A A A A A A A A A A A A
23 chr23_42216490 0 42216490 A A A A A A A A A A A A A A A A T T A A
23 chr23_42220066 0 42220066 G G G G G G G G A A A A G G G G G G A A
23 chr23_42220157 0 42220157 A A G G G G A A G G A G G G A G G G G G
23 chr23_42220409 0 42220409 C C C G C G C C C C C C C C C C C C C C
23 chr23_42228419 0 42228419 G G G G G G G G A A A G G G G G G G A A
23 chr23_42231533 0 42231533 C C C T C C C C C C C C C C C C C C C C
23 chr23_42231726 0 42231726 T T T T T T T T T T A T T T T T T T T T
23 chr23_42232500 0 42232500 G T T T T T T T T T T T T T T T T T T T
23 chr23_42235522 0 42235522 C C C C C C C C A A A A C C C C C C A A
23 chr23_42240767 0 42240767 G G G G G G G G G G G G G G G G A G G G
23 chr23_42242060 0 42242060 T T T T T T T T T T T T T T A T T T T T
23 chr23_42242481 0 42242481 C C C C C C C C T T T T C C C C C C T T
23 chr23_42245095 0 42245095 C C C T C C C C C C C C C C C C C C C C
23 chr23_42245481 0 42245481 C T T T T T T T T T T T T T T T T T T T
23 chr23_42249390 0 42249390 A A G G G G A A A A A A G G G G G G A A
23 chr23_42249648 0 42249648 T T T T T T T T T T T T T T T T C C T T
23 chr23_42254824 0 42254824 C C C C C C C C C C C T C C C C C C C C
23 chr23_42261747 0 42261747 A A A A A A A A A A A C A A A A A A C C
23 chr23_42268696 0 42268696 C C C C C T C C C C C C C C C C C C C C
23 chr23_42272770 0 42272770 T T C T T T T T T T T T T T T T T T T T
23 chr23_42278634 0 42278634 G G G G G G G G G G G G G G G G A G G G
23 chr23_42282530 0 42282530 G G G G G G G G A A A A G G G G G G A A
23 chr23_42282699 0 42282699 C C C C C C C C C C C C C C C C C G C C
23 chr23_42292338 0 42292338 T T T T T T T T C C C C T T T T T T C C
23 chr23_42298903 0 42298903 T T T T T T T T C C C C T T T T T T C C
23 chr23_42303964 0 42303964 T T T T T T T T C C C T T T T T T T C C
23 chr23_42304322 0 42304322 G G G G G G G G G G G G A G G G G G G G
23 chr23_42304369 0 42304369 G G G G G G G G A A A A G G G G G G A A
23 chr23_42307441 0 42307441 C C C C C C C C C C C C C T C C C C C C
23 chr23_42308167 0 42308167 G G G G A G G G G G G G G G G G G G G G
23 chr23_42313130 0 42313130 G G G G G G G G C C C C G G G G G G C C
23 chr23_42316197 0 42316197 C C C C C C C C C C C C C C C C C G C C
23 chr23_42320575 0 42320575 G G G G G G G G A G G G G G G G G G G G
23 chr23_42326292 0 42326292 A A A A A A A A A A A A G G A A A A A A
23 chr23_42330601 0 42330601 G G G G G G G G C C C C G G G G G G C C
23 chr23_42335519 0 42335519 G G G G G G G G G G G G G T G G G G G G
23 chr23_42340348 0 42340348 G G G G G G G G G G G G G G A G G G G G
23 chr23_42343158 0 42343158 C C C C C C C C C C C C C C C C C T C C
23 chr23_42345743 0 42345743 C T C C C C C C C C C C C C C C C C C C
23 chr23_42345883 0 42345883 G G G G G G A G G G G G G G G G G G G G
23 chr23_42348517 0 42348517 T T T T T T T T C C C C T T T T T T T T
23 chr23_42351538 0 42351538 C C C C A C C C C C C C C C C C C C C C
23 chr23_42362936 0 42362936 C C C C C C C C A A A A C C C C C C A A
23 chr23_42363269 0 42363269 G G G G G G G G G G G G A A G G G G G G
23 chr23_42363294 0 42363294 T T T T T T C T T T T T T T T T T T T T
23 chr23_42377885 0 42377885 T T C C C C T T T T T T T T T T T T T T
23 chr23_42393241 0 42393241 A A A A A A A A G G G G A A A A A A G G
23 chr23_42395519 0 42395519 G G A A A A G G G G G G A A A A A A G G
23 chr23_42397940 0 42397940 T T T T T T T T A T A T T T T T T T A A
23 chr23_42404933 0 42404933 G G G G G G G G G G G G G G A A G G G G
23 chr23_42408125 0 42408125 A A A A A A A A G G G G A A A A A A G G
23 chr23_42419575 0 42419575 G G G G G G G G A A A A G G G G G G A A
23 chr23_42420817 0 42420817 G G G G G G G G G G G G G G A A G G G G
23 chr23_42423518 0 42423518 C C C C C C C C C C C T C C C C C C C C
23 chr23_42423553 0 42423553 T T T T T T T T T T T T T T T T C C T T
23 chr23_42427592 0 42427592 G G G G G G G G T T T T G G G G G G T T
23 chr23_42440215 0 42440215 G G A A G G G G G G G G G G G G G G G G
23 chr23_42443016 0 42443016 A A A A A A A A A A A A A A A A A G A A
23 chr23_42444597 0 42444597 C C C C C C C C T T T T C C C C C C T T
23 chr23_42447384 0 42447384 A A T T T T A A T T T T T T T T T T T T
23 chr23_42453524 0 42453524 G G G G G G G G G G G G A G G G G G G G
23 chr23_42475951 0 42475951 C C C C C C C C G G G G C C C C C C G G
23 chr23_42498977 0 42498977 C C C C C C C C T T T T C C C C C C T T
23 chr23_42501271 0 42501271 C C C C C C C C T T T T C C C C C C T T
23 chr23_42506665 0 42506665 C C C C C C C C C C C C C C C C C T C C
23 chr23_42513389 0 42513389 C T T T T T T T T T T T T T T T T T T T
23 chr23_42517040 0 42517040 T T T T T T T T T T A T T T T T T T T T
23 chr23_42536407 0 42536407 C C C C C C C C C C C C C G C C C C C C
23 chr23_42538405 0 42538405 G G G G G G G G T T T T G G G G G G T T
23 chr23_42541673 0 42541673 G G A A A G G G G G G G G G G G G G G G
23 chr23_42546946 0 42546946 C C C C C C C C A C C C C C C C C C C C
23 chr23_42551671 0 42551671 C C C C C T C C C C C C C C C C C C C C
23 chr23_42553654 0 42553654 A A A A A A A A A A A A A A G G A A A A
23 chr23_42556479 0 42556479 T T T T T T T T T T C T T T T T T T T T
23 chr23_42556763 0 42556763 T T T T C C T T C C C C T T T T T T C C
23 chr23_42558681 0 42558681 G T G G G G T T G G G G G G G G G G G G
23 chr23_42566920 0 42566920 T T T T T T T T T T T T T T G G T T T T
23 chr23_42570710 0 42570710 C C C C C C C C C C C T C C C C C C C C
23 chr23_42571743 0 42571743 G G A A G G G G G G G G G G G G G G G G
23 chr23_42574177 0 42574177 C C C C C T C C C C C C C C C C C C C C
23 chr23_42576839 0 42576839 C C C C C C C C C C C C C T C C C C C C
23 chr23_42587393 0 42587393 G G G G G G G G G G G G A A G G G G G G
23 chr23_42593805 0 42593805 T T T T T T T T T T T T T T T T C C T T
23 chr23_42594294 0 42594294 C C C C C T C C C C C C C C C C C C C C
23 chr23_42599170 0 42599170 C C C C C C C C T T T T C C C C C C T T
23 chr23_42611856 0 42611856 T T T T T T T T T T T T G T T T T T T T
23 chr23_42613227 0 42613227 G G G G G G G G G G G G G G A A G G G G
23 chr23_42614780 0 42614780 C C A A A A C C A A A A A A A A A A A A
23 chr23_42621119 0 42621119 G G G G G G G G C C C C C C C C C C C C
23 chr23_42625422 0 42625422 A A A A A A A A G G G G G G G G G G G G
23 chr23_42628721 0 42628721 C C C C C C C C A A A A C C C C C C A A
23 chr23_42632815 0 42632815 A A A A A A A C A A A A A A A A A A A A
23 chr23_42635094 0 42635094 G G G G G G G G A A A A G G G G G G A A
23 chr23_42636323 0 42636323 G G T T T T G G T T T T T T T T T T T T
23 chr23_42647480 0 42647480 A A A A A A A A G G G G A A A A A A G G
23 chr23_42647885 0 42647885 C C C C C C C C C C A C C C C C C C C C
23 chr23_42653105 0 42653105 G G G G G G G G G G G G G G G G C C G G
23 chr23_42658719 0 42658719 T T T T T T T T T T T T C T T T T T T T
23 chr23_42663094 0 42663094 T T T T T T T T T T T T C T T T T T T T
23 chr23_42675123 0 42675123 T T G G G G T T G G G G G G G G G G G G
23 chr23_42675261 0 42675261 T T T T T T T T T T T T T T T T C C T T
23 chr23_42678107 0 42678107 G G G G C G G G G G G G G G G G G G G G
23 chr23_42678871 0 42678871 C C C C C C C C C C C C C C C T C C C C
23 chr23_42679036 0 42679036 T T T T A T T T T T T T T T T T T T T T
23 chr23_42683217 0 42683217 C C C C C T C C C C C C C C C C C C C C
23 chr23_42684140 0 42684140 C C C C C C C C C C C C T T T T T T C C
23 chr23_42687260 0 42687260 G G G G G G G G A A A A G G G G G G A A
23 chr23_42692060 0 42692060 C C C C C C A A C C C C C C C C C C C C
23 chr23_42695687 0 42695687 T T C C C C T T C C C C C C C C C C C C
23 chr23_42696146 0 42696146 C C C C C G C C C C C C C C C C C C C C
23 chr23_42698558 0 42698558 T T C C T T T T T T T T T T T T T T T T
23 chr23_42709091 0 42709091 C C C C C C C C A C A C C C C C C C A A
23 chr23_42711928 0 42711928 A A T T A T A A T T T T T T T T T T T T
23 chr23_42719761 0 42719761 G G G G A G G G G G G G A A A A A A G G
23 chr23_42720221 0 42720221 T T T T C T T T T T T T T T T T T T T T
23 chr23_42742378 0 42742378 T T T T T T T T T T T T T T G G T T T T
23 chr23_42742514 0 42742514 C C C C C C C C C C C C C C C T C C C C
23 chr23_42745150 0 42745150 C C C C C C C C C C C C C C C C A C C C
23 chr23_42746361 0 42746361 A A A A A A A A C C C C A A A A A A C C
23 chr23_42747507 0 42747507 C C C C C T C C C C C C C C C C C C C C
23 chr23_42748377 0 42748377 T T T T C T T T T T T T T T T T T T T T
23 chr23_42748615 0 42748615 G G G G G G C G G G G G G G G G G G G G
23 chr23_42749997 0 42749997 A A A A A A A A A A A A A A G G A A A A
23 chr23_42755429 0 42755429 G G G G G G G G G G A G G G G G G G A A
23 chr23_42763627 0 42763627 T T T T T T T T C C C C T T T T T T C C
23 chr23_42764714 0 42764714 A A A A A A A A A A A A A G A A A A A A
23 chr23_42766615 0 42766615 T T T T T T T T G G G G T T T T T T G G
23 chr23_42772546 0 42772546 G G G G G G G G A A A A G G G G G G A A
23 chr23_42773058 0 42773058 G G G G G G G G G G G G G G A A G G G G
23 chr23_42782487 0 42782487 A A A A A A A A G G G G A A A A A A G G
23 chr23_42807318 0 42807318 T T T T T T T T A A A A T T T T T T A A
23 chr23_42808914 0 42808914 T T T T T T C T T T T T T T T T T T T T
23 chr23_42815603 0 42815603 C C A A A A C C C C C C C C C C C C C C
23 chr23_42826316 0 42826316 T T G G G G T T G G G G G G G G G G G G
23 chr23_42838922 0 42838922 G G G G G G G G G G G G G G G G C G G G
23 chr23_42838991 0 42838991 A A A A A A A A A A A A A A G G A A A A
23 chr23_42851812 0 42851812 A A A A A A A A T T T T A A A A A A T T
23 chr23_42854088 0 42854088 T T T T T T T T C C C C T T T T T T C C
23 chr23_42856596 0 42856596 T T T T T T T T C C C C T T T T T T C C
23 chr23_42856685 0 42856685 C C C C C C C C T T T T C C C C C C T T
23 chr23_42857319 0 42857319 G G G G G G G G G G G G G G G G A G G G
23 chr23_42869544 0 42869544 G G G G G G G G C C C C C C C C C C C C
23 chr23_42879365 0 42879365 A A A A A A A A G G G G A A A A A A G G
23 chr23_42885428 0 42885428 G G G G G G G G A A A A G G A A G G A A
23 chr23_42887182 0 42887182 T T T T T T T T T T T T C T T T T T T T
23 chr23_42900065 0 42900065 C C C C C C C C C G C C C C C C C C C C
23 chr23_42907079 0 42907079 T T C C C C T T C C C C T T T T T T C C
23 chr23_42909987 0 42909987 A G A A A A A A A A A A A A A A A A A A
23 chr23_42916034 0 42916034 C C C C C C C C C C C C C C C C A C C C
23 chr23_42921013 0 42921013 A A A A A A A A A G A G A A A A A A G G
23 chr23_42932670 0 42932670 C C C C C C C C C C C C C C C C A C C C
23 chr23_42934460 0 42934460 A A G G G G A A G G G G G G G G G G G G
23 chr23_42935616 0 42935616 T T T T T T T T A A A A T T T T T T A A
23 chr23_42936245 0 42936245 C C C C C C C C C C C C C T C C C C C C
23 chr23_42945857 0 42945857 C C C C C C C C A A A A C C C C C C A A
23 chr23_42948782 0 42948782 A A A A A A A A A A A A A G A A A A A A
23 chr23_42952968 0 42952968 C C C C C C C C G G C G C C C C C C C C
23 chr23_42958639 0 42958639 T T T T T T T T C C C C T T T T T T C C
23 chr23_42969259 0 42969259 T T T T T T T T C C C C T T T T T T C C
23 chr23_42969896 0 42969896 C C C C C C C C G G G G C C C C C C G G
23 chr23_42980341 0 42980341 C C C C C C C C C C C C C G C C C C C C
23 chr23_42981821 0 42981821 A A A A A A A A G G G G A A A A A A G G
23 chr23_42988120 0 42988120 C C C C G G C C C C C C C C C C C C C C
23 chr23_42993049 0 42993049 C C T T T T C C T T T T T T T T T T T T
23 chr23_42998198 0 42998198 C C C C C C C C C C C C C C G G C C C C
23 chr23_42999661 0 42999661 T T T T T T T T C C C C T T T T T T C C
23 chr23_43003967 0 43003967 A A A A A A A A A A A A G G G G A A A A
23 chr23_43008253 0 43008253 C C C C C C C C C C C C C C C C C T C C
23 chr23_43011573 0 43011573 A A A A A A A A G G G G A A A A A A G G
23 chr23_43026366 0 43026366 A A A A A A A A G G G G A A A A A A G G
23 chr23_43029995 0 43029995 T T T T T T T T T T T T C T T T T T T T
23 chr23_43037469 0 43037469 A A A A A A A A A A A A A A A A G G A A
23 chr23_43043630 0 43043630 G G T T T T G G T T T T T T T T T T T T
23 chr23_43063023 0 43063023 T T T T T T T T T T T T C T T T T T T T
23 chr23_43069817 0 43069817 C C C C C C C C T T T T C C C C C C T T
23 chr23_43073000 0 43073000 C C A A A A C C A A A A A A A A A A A A
23 chr23_43082674 0 43082674 T T T T T T T T C C C C T T T T T T C C
23 chr23_43092482 0 43092482 C C C C C C C C G G G G C C C C C C G G
23 chr23_43103668 0 43103668 G G G G G G G G G G G T G G G G G G T T
23 chr23_43105160 0 43105160 G G G G G G C G G G G G G G G G G G G G
23 chr23_43105379 0 43105379 C C C C C C C C C C C C C C C C A C C C
23 chr23_43108836 0 43108836 A A A A T T A A A A A A A A A A A A A A
23 chr23_43109434 0 43109434 A A G G A A A A A A A A A A A A A A A A
23 chr23_43119085 0 43119085 G G C C G G G G G G G G G G G G G G G G
23 chr23_43123600 0 43123600 C C C C C C C C C C C T C C C C C C C C
23 chr23_43123684 0 43123684 T T T T T T T T C C C C T T T T T T C C
23 chr23_43135119 0 43135119 A A A A A A A A G G G G A A A A A A G G
23 chr23_43140459 0 43140459 T T T T T T T T T T T T T T G G T T T T
23 chr23_43141015 0 43141015 A A A A A A A A G G G G A A A A A A G G
23 chr23_43142989 0 43142989 T T T T T T T T G G G G T T T T T T G G
23 chr23_43143067 0 43143067 C C C C C C C T C C C C C C C C C C C C
23 chr23_43151046 0 43151046 C C T T C C C C C C C C C C C C C C C C
23 chr23_43166259 0 43166259 G G G G G G G G G G G G G G G G A A G G
23 chr23_43170496 0 43170496 C C C C C C C C T T T T C C C C C C T T
23 chr23_43187296 0 43187296 A T A A A A A A A A A A A A A A A A A A
23 chr23_43188622 0 43188622 G G G G G G G G G G A G G G G G G G G G
23 chr23_43194985 0 43194985 A A A G G G A A A A A A A A A A A A A A
23 chr23_43195787 0 43195787 T T T T A A T T T T T T T T T T T T T T
23 chr23_43199127 0 43199127 C C C C C C C C T T T T C C C C C C T T
23 chr23_43204288 0 43204288 T T T T T T T T T T T T T T T T G T T T
23 chr23_43212406 0 43212406 G G C C G G G G G G G G G G G G G G G G
23 chr23_43214127 0 43214127 A A G G A A A A G G G G A A A A A A G G
23 chr23_43218573 0 43218573 G G G G G G G G A A A A G G G G G G A A
23 chr23_43219749 0 43219749 A A A A A A A C A A A A A A A A A A A A
23 chr23_43221030 0 43221030 A A A A A A A A A A A A A A T T A A A A
23 chr23_43224141 0 43224141 C C C C C C C C C C C C G G C C C C C C
23 chr23_43228942 0 43228942 A A A A A A A A A A A A C C C C A A A A
23 chr23_43230813 0 43230813 G G G G G G G G T T T T G G G G G G T T
23 chr23_43232509 0 43232509 G G G G G G G G A G G G G G G G G G G G
23 chr23_43233643 0 43233643 C C C C C C C C C T C T C C C C C C C C
23 chr23_43236455 0 43236455 A G G G G G A G G G G G G G G G G G G G
23 chr23_43241042 0 43241042 G G G G G G G G G G G G G G C G G G G G
23 chr23_43242606 0 43242606 G G G G G G G G A A A A G G G G G G A A
23 chr23_43242756 0 43242756 G G A A G G G G G G G G A A A A A A G G
23 chr23_43244211 0 43244211 C C T T C C C C T T T T C T C C C C T T
23 chr23_43246404 0 43246404 C C C C C C C C A A A A C C C C C C A A
23 chr23_43247853 0 43247853 T T T T T T T T C C C C T T T T T T C C
23 chr23_43248072 0 43248072 A A A A A A A A A A A A A A G G A A A A
23 chr23_43252128 0 43252128 G G G G G G G G G G G G A G G G G G G G
23 chr23_43256146 0 43256146 C C C C C C C T C C C C C C C C C C C C
23 chr23_43261728 0 43261728 C C G G C C C C C C C C C C C C C C C C
23 chr23_43262045 0 43262045 T T T T A A T T T T T T T T T T T T T T
23 chr23_43265083 0 43265083 A A A A A A A A A T A A A A A A A A A A
23 chr23_43293250 0 43293250 T T T T T T T T C C C C T T T T T T C C
23 chr23_43296589 0 43296589 T T T T T T T T T T T T T T C C T T T T
23 chr23_43298681 0 43298681 A A A A A A A A G G G G A A A A A A G G
23 chr23_43299783 0 43299783 A A G G G G A A G G G G G G G G G G G G
23 chr23_43308270 0 43308270 A A A A A A A A G G G G A A A A A A G G
23 chr23_43315249 0 43315249 T T T T T T T T A A A A T T T T T T A A
23 chr23_43318171 0 43318171 C C C C C C C C T T T T C C C C C C T T
23 chr23_43318442 0 43318442 G G G G G G G G G G G G G G G G A G G G
23 chr23_43323914 0 43323914 C C C C G G C C C C C C C C C C C C C C
23 chr23_43331096 0 43331096 C C C C C C C C A A A A C C C C C C A A
23 chr23_43333001 0 43333001 G G G G G G G G G G G G G G G G G T G G
23 chr23_43337921 0 43337921 A A A A A A A A T T T T A A A A A A T T
23 chr23_43342188 0 43342188 G G G G A A G G G G G G G G G G G G G G
23 chr23_43354032 0 43354032 A A A A A A A A G G G G A A A A A A G G
23 chr23_43359225 0 43359225 C C T T C C C C T T T T C C C C C C T T
23 chr23_43360009 0 43360009 T T T T T T T T T T T T T T T T A A T T
23 chr23_43365493 0 43365493 T T T T T T T T C C C C T T T T T T C C
23 chr23_43377414 0 43377414 A A A A A A A A G G G G A A A A A A G G
23 chr23_43403846 0 43403846 C C C C C C C T C C C C C C C C C C C C
23 chr23_43413595 0 43413595 G G A A G G G G G G G G G G G G G G G G
23 chr23_43415234 0 43415234 G G G G G G G G G G A G G G G G G G G G
23 chr23_43433139 0 43433139 G G C C G G G G G G G G G G G G C C G G
23 chr23_43437320 0 43437320 A A A A A A A A G G G G A A A A A A G G
23 chr23_43447492 0 43447492 G G G G G G A A G G G G G G G G G G G G
23 chr23_43450779 0 43450779 G G C C G G G G G G G G G G G G G G G G
23 chr23_43456830 0 43456830 G G G G G G G G G G G G G G G G T T G G
23 chr23_43458542 0 43458542 C C C C C C C C C C C C C T C C C C C C
23 chr23_43469867 0 43469867 A A A A G G A A A A A A A A A A A A A A
23 chr23_43470630 0 43470630 A A A A C C A A A A A A A A A A A A A A
23 chr23_43474066 0 43474066 G G G G T T G G G G G G G G G G G G G G
23 chr23_43487014 0 43487014 C C C C C C C C C C A C C C C C C C C C
23 chr23_43487950 0 43487950 C C C C C C C C C C C C C C T T C C C C
23 chr23_43491316 0 43491316 G G G G A A G G A A A A A A G G A A A A
23 chr23_43491342 0 43491342 A A A A A A A A A G A A A A A A A A G G
23 chr23_43491875 0 43491875 A A A A A A A A G G G G A A A A A A G G
23 chr23_43520937 0 43520937 T T T T T T T T C C C C T T T T T T C C
23 chr23_43531774 0 43531774 A A A A G G A A A A A A A A A A A A A A
23 chr23_43546083 0 43546083 A A A A A A A A A A A A A A G G A A A A
23 chr23_43555606 0 43555606 A A A A A A A A A A A A A A G G A A A A
23 chr23_43555633 0 43555633 C C C C C C C C T T T T C C C C C C T T
23 chr23_43558281 0 43558281 T T T T T T T T C C C C T T T T T T C C
23 chr23_43567081 0 43567081 A A A A A A A A A A A G A A A A A A A A
23 chr23_43569345 0 43569345 G G G G G G G G A G G G G G G G G G G G
23 chr23_43586186 0 43586186 G G G G T T G G G G G G G G G G G G G G
23 chr23_43596919 0 43596919 C C C C C C C C G G G G C C C C C C G G
23 chr23_43600017 0 43600017 C C C C C C C C C C C C C C C C T T C C
23 chr23_43605210 0 43605210 C C C C C C C C C C C C G G C C C C C C
23 chr23_43609452 0 43609452 A A A A A A A A A A A A G G G G A A A A
23 chr23_43610941 0 43610941 G G G G G G G G A A A A G G G G G G A A
23 chr23_43611960 0 43611960 A A A A A A G G A A A A A A A A A A A A
23 chr23_43616555 0 43616555 T T T T T T T T T T T T C T T T T T T T
23 chr23_43627476 0 43627476 A A A A A A A A A A A A A A G G A A A A
23 chr23_43631629 0 43631629 T T T T T T T T C C C C T T T T T T C C
23 chr23_43638855 0 43638855 C C C C C C C C C C C C C C T T C C C C
23 chr23_43639658 0 43639658 G G G G G G G G G T G G G G G G G G G G
23 chr23_43652901 0 43652901 T T T T T T T T T T T T T T T T G T T T
23 chr23_43659865 0 43659865 A A A A A A A A G G G G A A A A A A G G
23 chr23_43663610 0 43663610 A A G G G G A A G G G G G G G G G G G G
23 chr23_43677342 0 43677342 A A A A A A A A C C C C A A A A A A C C
23 chr23_43678149 0 43678149 A A A A A A A A A T A T A A A A A A A A
23 chr23_43681635 0 43681635 A A A A A A A A G G G G A A A A A A G G
23 chr23_43684390 0 43684390 T T T T T T T T G G G G T T T T T T G G
23 chr23_43685625 0 43685625 C C G G G G C C G G G G G G G G G G G G
23 chr23_43691012 0 43691012 G G A A G G G G G G G G G G G G G G G G
23 chr23_43691124 0 43691124 G G A A G G G G A A A A G G G G G G A A
23 chr23_43694254 0 43694254 A A A A G G A A G G G G A A A A A A G G
23 chr23_43698675 0 43698675 A A A A A A A A G G G G A A A A A A G G
23 chr23_43707631 0 43707631 C C C C C C C C C C C C C C A C C C C C
23 chr23_43708136 0 43708136 G G G G G G G G G G C G G G G G G G G G
23 chr23_43711540 0 43711540 T T T T T T T T C C C C T T T T T T C C
23 chr23_43719160 0 43719160 G G G G G G G G G G G G G G A G G G G G
23 chr23_43720858 0 43720858 T T A A A A T T T T T T T T T T T T T T
23 chr23_43722827 0 43722827 T T T T T T T T T T T T T T C T T T T T
23 chr23_43723246 0 43723246 C C C C C C C C T T T T C C C C C C T T
23 chr23_43732151 0 43732151 G G G G G G G G A G G G G G A G G G G G
23 chr23_43734186 0 43734186 T T C C T T T T T T T T T T T T T T T T
23 chr23_43738363 0 43738363 A A G G G G A A A A A A A A A G A A A A
23 chr23_43738392 0 43738392 A A T T T T A A T T T T A A A T A A T T
23 chr23_43739431 0 43739431 C C C C C C C C C C C C C C A C C C C C
23 chr23_43744657 0 43744657 C C C C C C C C C C C C C C C C A C C C
23 chr23_43746620 0 43746620 C C C C G G C C C C C C C C C C C C C C
23 chr23_43751820 0 43751820 G G G G G G G G G G G G G G A A G G G G
23 chr23_43758847 0 43758847 G T G G G G T T G G G G G G G G G G G G
23 chr23_43758933 0 43758933 A A A A A A A A T T T T A A A A A A T T
23 chr23_43778106 0 43778106 A A A A A A A A A A A A A A A A G G A A
23 chr23_43790644 0 43790644 A A A A A A A A G G G G A A A A A A G G
23 chr23_43790971 0 43790971 C C C C C C C C C C C C C C T T C C C C
23 chr23_43797183 0 43797183 G G G G G G G G G G G G G G A G G G G G
23 chr23_43803063 0 43803063 G G G G A A G G G G G G G G G G G G A A
23 chr23_43807121 0 43807121 G G G G G G G G A A A A G G G G G G A A
23 chr23_43809273 0 43809273 C C C C C C C C T T T T C C C C C C T T
23 chr23_43816637 0 43816637 C C C C C C C C C C C C C C A C C C C C
23 chr23_43830631 0 43830631 A A A A A A C C A A A A A A A A A A A A
23 chr23_43833876 0 43833876 G G G G G G G G C C C C G G G G G G C C
23 chr23_43837422 0 43837422 T T G G G G G G G G G G G G G G G G G G
23 chr23_43837437 0 43837437 G G G G G G G G G G G G G G A A G G G G
23 chr23_43851873 0 43851873 C C C C C C C C A A A A C C C C C C A A
23 chr23_43853960 0 43853960 G G G G G G G G A A A A G G G G G G A A
23 chr23_43854315 0 43854315 A A T T T T T T T T T T T T T T T T T T
23 chr23_43857900 0 43857900 C C C C C C C C C C C C C C T T C C C C
23 chr23_43861928 0 43861928 C C C C C C C C C C C C C C T T C C C C
23 chr23_43872721 0 43872721 A A A A A A A A G G G G A A A A A A G G
23 chr23_43872737 0 43872737 G G G G G G G G C G C G G G G G G G G G
23 chr23_43876784 0 43876784 A A A A A A A A G G G G A A A A A A G G
23 chr23_43886157 0 43886157 G G G G G G G G C C C C G G G G G G C C
23 chr23_43893817 0 43893817 C C C C C C C C T T T T C C C C C C T T
23 chr23_43893934 0 43893934 C C C C T T C C C C C C C C C C C C C C
23 chr23_43895272 0 43895272 A A A A A A A A G G G G A A A A A A G G
23 chr23_43896927 0 43896927 T T T T T T T T T T T T G T T T T T T T
23 chr23_43896978 0 43896978 A A A A A A A A A A A A A C A A A A A A
23 chr23_43897164 0 43897164 T T C C T T T T T T T T T T T T T T T T
23 chr23_43905728 0 43905728 G G G G G G G G G G G G A G G G G G G G
23 chr23_43931574 0 43931574 G G G G G G G G G G G G G T G G G T G G
23 chr23_43932386 0 43932386 T T T T T T C C T T T T T T T T T T T T
23 chr23_43937946 0 43937946 T T T T T T T T T T T T T T T T C C T T
23 chr23_43941740 0 43941740 G G G G A A G G G G G G G G G G G G G G
23 chr23_43946638 0 43946638 T T T T T T T T C C C C T T T T T T C C
23 chr23_43949156 0 43949156 T T T T T T T T C C C C T T T T T T C C
23 chr23_43960918 0 43960918 G G G G G G G G G G G G G G G G G T G G
23 chr23_43966912 0 43966912 G G G G G G A A G G G G G G G G G G G G
23 chr23_43973640 0 43973640 A A A A A A A A G G G G A A A A A A G G
23 chr23_43980242 0 43980242 C C A C C C C C C C C C C C C C C C C C
23 chr23_43980480 0 43980480 C C C C C C C C A A A A C C C C C C A A
23 chr23_43987891 0 43987891 C C C C C C C C C C C C C C T T C C C C
23 chr23_44003234 0 44003234 T T T T T T T T T T T T T T C C T T T T
23 chr23_44005415 0 44005415 G G G G G G G G G G G G G G A A G G G G
23 chr23_44021470 0 44021470 A A A A A A A A G G G G A A A A A A G G
23 chr23_44024827 0 44024827 A A G G G G G G G G G G G G G G G G G G
23 chr23_44025363 0 44025363 T T T T G G T T T T T T T T T T T T T T
23 chr23_44026073 0 44026073 G G G G G G G G A A A A G G G G G G A A
23 chr23_44035282 0 44035282 C C C C C C C C C C C C T T T T T T C C
23 chr23_44037195 0 44037195 C C C C C C C C C C C C T T C C C C C C
23 chr23_44039075 0 44039075 A A A A A A C C A A A A A A A A A A A A
23 chr23_44050626 0 44050626 A A A A A A A A A A A A A A A A C C A A
23 chr23_44061134 0 44061134 G G G G G G G G A A A A G G G G G G A A
23 chr23_44077161 0 44077161 C C C C C C C C C C A C C C C C C C C C
23 chr23_44083638 0 44083638 G G A G A A G G G G G G G G G G G G G G
23 chr23_44092835 0 44092835 C C C C C C C C C C C C C C T T C C C C
23 chr23_44099753 0 44099753 A A G G A A A A A A A A A A A A A A A A
23 chr23_44100703 0 44100703 A A A A A A A A A A A A A G A A A A A A
23 chr23_44101642 0 44101642 A A A A A A A A A T A A A A A A A A A A
23 chr23_44106564 0 44106564 C C C C C C C C C T C C C C C C C C C C
23 chr23_44126549 0 44126549 T T T T T T T T A A A A T T T T T T A A
23 chr23_44145088 0 44145088 G G A G G G G G G G G G G G G G G G G G
23 chr23_44152224 0 44152224 G G G G G G G G T T T T G G G G G G T T
23 chr23_44152840 0 44152840 C C C T C C C C C C C C C C C C C C C C
23 chr23_44152856 0 44152856 C C C C A A C C C C C C C C C C C C C C
23 chr23_44152997 0 44152997 G G G G G G G G A A A A G G G G G G A A
23 chr23_44156156 0 44156156 A A A A T T A A A A A A A A A A A A A A
23 chr23_44173228 0 44173228 G G A A A A G G A A A A A A A A A A A A
23 chr23_44173290 0 44173290 G G G G G G G G A A A A G G G G G G A A
23 chr23_44180629 0 44180629 T T T T T T T T C C C C T T T T T T C C
23 chr23_44182417 0 44182417 A A A A A A A A G G G G A A G G G G G G
23 chr23_44185712 0 44185712 C C C C C C C C C C C C C C C C C T C C
23 chr23_44187620 0 44187620 T T T T T T T T T T T T T T T T C C T T
23 chr23_44191668 0 44191668 T T T T T T T T C C C C T T T T T T C C
23 chr23_44193628 0 44193628 C C C C C C C C T T T T C C C C C C T T
23 chr23_44194438 0 44194438 C C C C C C C C G G G G C C C C C C G G
23 chr23_44199347 0 44199347 G G G G G G G G T T T T G G G G G G T T
23 chr23_44205612 0 44205612 G G G G G G G G G G G G C G G G G G G G
23 chr23_44207298 0 44207298 C C C C C C C C C C C C C C C C C T C C
23 chr23_44212362 0 44212362 G G G G G G G G G G A G G G G G G G G G
23 chr23_44218865 0 44218865 A A A A A A A A A A A A A G A A A A A A
23 chr23_44232725 0 44232725 C C C C C C C C C C C C A C C C C C C C
23 chr23_44236996 0 44236996 A A A A A A A A A A A A A A A A A T A A
23 chr23_44237925 0 44237925 C C T T C C C C C C C C C C C C C C C C
23 chr23_44241210 0 44241210 C C C C C C C C C C C C C C T T C C C C
23 chr23_44249508 0 44249508 T T T T T T T T A A A A T T T T T T A A
23 chr23_44254206 0 44254206 A A A A A A A A A A A A A C A A A A A A
23 chr23_44263223 0 44263223 G G G G G G G G G G G G A A G G G G G G
23 chr23_44267563 0 44267563 C C C C C C C C T T T T C C C C C C T T
23 chr23_44271665 0 44271665 C C C C C C C C C T C C C C C C C C C C
23 chr23_44281469 0 44281469 T T T T T T T T T T T T C T T T T T T T
23 chr23_44283959 0 44283959 C C C C C C C C T T T T C T C C C C T T
23 chr23_44292025 0 44292025 C G C C C C C C C C C C C C C C C C C C
23 chr23_44297415 0 44297415 G G G G G G G G C C C C G G G G G G C C
23 chr23_44298460 0 44298460 T T T T T T T T C T T T T T T T T T T T
23 chr23_44304265 0 44304265 G G G G G G G G C C C C G G G G G G C C
23 chr23_44315347 0 44315347 G G G G G G G G G G G G G G C C G G G G
23 chr23_44319693 0 44319693 G G G G G G G G A A A A G G G G G G A A
23 chr23_44320896 0 44320896 G G G G G G G G G G G G A G G G G G G G
23 chr23_44322018 0 44322018 T T T T T T T T T T A T T T T T T T T T
23 chr23_44322108 0 44322108 T T T T T T T T G T T T T T T T T T T T
23 chr23_44329204 0 44329204 A A A A A A A A A A A A A A A A A T A A
23 chr23_44329297 0 44329297 C C C C C C C C C C C T C C C C C C C C
23 chr23_44331439 0 44331439 C C C C C C C C C C C T C C C C C C C C
23 chr23_44335210 0 44335210 G G G G G G G G G G G G G G A A G G G G
23 chr23_44338303 0 44338303 C C C C C C C C T T T T C C C C C C T T
23 chr23_44339006 0 44339006 G G G G G G G G A A A A G G G G G G A A
23 chr23_44343988 0 44343988 T T C C C C T T T T T T T T T T T T T T
23 chr23_44347128 0 44347128 C C C C C C C C C T C T C C C C C C C C
23 chr23_44349035 0 44349035 C C C C C C C C C T C T C C C C C C T T
23 chr23_44353604 0 44353604 A A G G A A A A A A A A A A A A A A A A
23 chr23_44354488 0 44354488 A A A G A A A A A A A A A A A A A A A A
23 chr23_44354729 0 44354729 A A A A A A A A A G A G A A A A A A A A
23 chr23_44366486 0 44366486 C C A A C C C C C C C C C C C C C C C C
23 chr23_44371544 0 44371544 A A G G G G G G G G G G G G G G G G G G
23 chr23_44372602 0 44372602 A A G G A A A A A A A A A A A A A A A A
23 chr23_44376048 0 44376048 A A G G G G A A G G G G G G G G G G G G
23 chr23_44393240 0 44393240 A G G G G G G G G G G G G G G G G G G G
23 chr23_44397054 0 44397054 G G G G G G G G A G A G G G G G G G A A
23 chr23_44405729 0 44405729 C T C C C C C C C C C C C C C C C C C C
23 chr23_44406082 0 44406082 A T A A A A A A A A A A A A A A A A A A
23 chr23_44410011 0 44410011 G G G G G G G G G G C G G G G G G G G G
23 chr23_44412369 0 44412369 A G A A A A A A A A A A A A A A A A A A
23 chr23_44415112 0 44415112 G G A A A A G G G G G G G G G G G G G G
23 chr23_44419188 0 44419188 G G G G G G A G G G G G G G G G G G G G
23 chr23_44423974 0 44423974 G G G G G G G G G G G G A G G G G G G G
23 chr23_44425169 0 44425169 T T T T T T T T A A A T T T T T T T A A
23 chr23_44432818 0 44432818 A A A A A A A A G G G G A A A A A A G G
23 chr23_44435331 0 44435331 G G G G G G G G G G G G G G C C G G G G
23 chr23_44437568 0 44437568 G G G G G G G G G G G G G G G G A A G G
23 chr23_44452406 0 44452406 T T T T T T T T T T T T T T C C T T T T
23 chr23_44459856 0 44459856 G G G G G G G G A A A A G G G G G G A A
23 chr23_44460620 0 44460620 A G A A A A A A A A A A A A A A A A A A
23 chr23_44468007 0 44468007 G G G G G G G G A A A A G G G G G G A A
23 chr23_44469422 0 44469422 T T T T T T T T C C C C T T T T T T C C
23 chr23_44469572 0 44469572 G G G G G G G G A A A A G G G G G G A A
23 chr23_44470093 0 44470093 C C C C C C C C A A A A C C C C C C A A
23 chr23_44476249 0 44476249 C C C C C C C C T T T T C C C C C C T T
23 chr23_44479664 0 44479664 G G G G G G G G G G G G A A G G G G G G
23 chr23_44497357 0 44497357 A A C C C C C C C C C C C C C C C C C C
23 chr23_44498708 0 44498708 C C C C C C C C C C C C C C C T C C C C
23 chr23_44498992 0 44498992 G G G G G G G G G G G G G G A G G G G G
23 chr23_44500494 0 44500494 G G G G G G G G G G G G A G G G A A G G
23 chr23_44500803 0 44500803 G G G G G G G G G G G G C G G G G G G G
23 chr23_44502736 0 44502736 T T T T T T T T T T T T C C C C C C T T
23 chr23_44502882 0 44502882 T T C C C C T T T T T T T T T T T T T T
23 chr23_44504341 0 44504341 A A A A A A A A G G G G A A A A A A G G
23 chr23_44505753 0 44505753 C C C C T T C C C C C C C C C C C C C C
23 chr23_44507701 0 44507701 A G G G G G G G G G G G G G G G G G G G
23 chr23_44510309 0 44510309 C T T T T T T T T T T T T T T T T T T T
23 chr23_44513384 0 44513384 C C C C C C C C G G G G C C C C C C G G
23 chr23_44516442 0 44516442 A A A A G G A A A A A A A A A A A A A A
23 chr23_44517414 0 44517414 A A A A A A A A A A A A A C A A A A A A
23 chr23_44518268 0 44518268 G G G G G G G G A G A G G G G G G G A A
23 chr23_44518696 0 44518696 A A A A C C A A A A A A A A A A A A A A
23 chr23_44519208 0 44519208 G G G G A A G G G G G G G G G G G G G G
23 chr23_44525445 0 44525445 C C C C C C C C C C C C T T C C C C C C
23 chr23_44533138 0 44533138 C C T T C C C C C C C C C C C C C C C C
23 chr23_44534584 0 44534584 A T A A A A A A A A A A A A A A A A A A
23 chr23_44539710 0 44539710 G G G G G G G G G G C G G G G G G G G G
23 chr23_44546133 0 44546133 G G G G G G G G G G A G G G G G G G G G
23 chr23_44551379 0 44551379 C C C C C C C C C C C C A A A A A A C C
23 chr23_44563188 0 44563188 G G G G G G G G G G G G C C C C G G G G
23 chr23_44567112 0 44567112 T T T T C C T T T T T T T T T T T T T T
23 chr23_44569119 0 44569119 A A A A A A A A A G A A A A A A A A G G
23 chr23_44570395 0 44570395 A G G G G G A A G G G G G G G G G G G G
23 chr23_44571102 0 44571102 T T T T T T T T T T T T T T G G T T T T
23 chr23_44576569 0 44576569 A A C C C C A A C C C C C C C C C C C C
23 chr23_44577090 0 44577090 A A A A T T A A A A A A A A A A A A A A
23 chr23_44577115 0 44577115 G G G G G G G G T T T T G G G G G G T T
23 chr23_44577778 0 44577778 C C C C C C C C T T T T C C C C C C T T
23 chr23_44580487 0 44580487 A A G G G G A A G G G G G G G G G G G G
23 chr23_44583719 0 44583719 G G G G A A G G A A A A A A G G A A A A
23 chr23_44585245 0 44585245 C C C C C C C C T T T T C C C C C C T T
23 chr23_44591500 0 44591500 T T T T T T T T T T T T T T G G T T T T
23 chr23_44591937 0 44591937 C C C C C C C C T T T T C C C C C C T T
23 chr23_44595971 0 44595971 C T T T T T T T T T T T T T T T T T T T
23 chr23_44603197 0 44603197 C C C T C C C C C C C C C C C C C C C C
23 chr23_44604798 0 44604798 C C C C C C C C C C C C C C C C A A C C
23 chr23_44606408 0 44606408 C C C C T T C C C C C C C C C C C C C C
23 chr23_44609693 0 44609693 A A C C C C A A C C C C C C C C C C C C
23 chr23_44612706 0 44612706 A A A A A A A A G G G G A A A A A A G G
23 chr23_44614510 0 44614510 C C C C C C C C C C C C G G G G G G C C
23 chr23_44620187 0 44620187 C C G G C C C C C C C C C C C C C C C C
23 chr23_44622744 0 44622744 A A A A A A A A G G G G A A A A A A G G
23 chr23_44623366 0 44623366 G G G G G G A G G G G G G G G G G G G G
23 chr23_44625639 0 44625639 C C C C C C C C T T T T T T T T T T T T
23 chr23_44633739 0 44633739 C C C C C C C T C C C C C C C C C C C C
23 chr23_44638588 0 44638588 G G G G G G G G A G G G G G G G G G G G
23 chr23_44641153 0 44641153 G G G G G G G G A A A A G G G G G G A A
23 chr23_44647978 0 44647978 C C C C C C C C C C C C C C C C C T C C
23 chr23_44648556 0 44648556 G G G G G G G G G G G G G G G G T T G G
23 chr23_44651265 0 44651265 T T C C T T T T C C C C C C T T C C T T
23 chr23_44655700 0 44655700 G G G G G G G G C C C C G G G G G G C C
23 chr23_44659166 0 44659166 A A A A A A A A A A A A A A G G A A A A
23 chr23_44659755 0 44659755 G G G G G G G G A G A G G G G G G G G G
23 chr23_44672076 0 44672076 T T T T T T T T G T T T T T T T T T T T
23 chr23_44676215 0 44676215 C C C C C C C C T T T T C C C C C C T T
23 chr23_44677537 0 44677537 G G G G G G G G A G G G G G G G G G G G
23 chr23_44679236 0 44679236 C T T T T T T T T T T T T T T T T T T T
23 chr23_44682184 0 44682184 T T T T T T T T C C C C T T T T T T C C
23 chr23_44684070 0 44684070 C C C C C C C C C T T T C C C C C C T T
23 chr23_44697167 0 44697167 A A A A A A A A G G G G A A A A A A G G
23 chr23_44697917 0 44697917 C C C C C C C C C C C C T T T T T T C C
23 chr23_44698421 0 44698421 C C C C C C C C C C C C A A A A A A C C
23 chr23_44699434 0 44699434 T T T T T T T T A T T T T T T T T T T T
23 chr23_44701884 0 44701884 C C C C A A C C C C C C C C C C C C C C
23 chr23_44703766 0 44703766 T T T T T T T T T T T T G T G G T T T T
23 chr23_44709082 0 44709082 C C C C C C C C G G G G C C C C C C G G
23 chr23_44711335 0 44711335 A A A A A A A A A A A A C C A A A A A A
23 chr23_44718074 0 44718074 A A G G G G A A G G G G G G G G G G G G
23 chr23_44721384 0 44721384 A C C C C C C C C C C C C C C C C C C C
23 chr23_44724570 0 44724570 T T T T T T T T C C C C T T T T T T C C
23 chr23_44735537 0 44735537 G G G G G G G G G G G G C G G G G G G G
23 chr23_44739022 0 44739022 G G A A G G G G G G G G G G G G G G G G
23 chr23_44755543 0 44755543 A A A A A A A A A G A A A A A A A A A A
23 chr23_44765645 0 44765645 C C A A A A C C A A A A A A A A A A A A
23 chr23_44773134 0 44773134 T T T T T T T T C T T T T T T T T T T T
23 chr23_44783734 0 44783734 G G A A A A A A A A A A A A A A A A A A
23 chr23_44831348 0 44831348 C C C C C C C C C C C C C T C C C C C C
23 chr23_44833235 0 44833235 G G G G G G G G G G A G G G G G G G G G
23 chr23_44850048 0 44850048 G G G G G G G G A G A G G G G G G G A A
23 chr23_44850960 0 44850960 C C A A A A C C A A A A A A A A A A A A
23 chr23_44852592 0 44852592 C C C C C C C C C T C T C C C C C C T T
23 chr23_44854011 0 44854011 G G G G G G G G G G G G G G T T G G G G
23 chr23_44856815 0 44856815 G G G G G G G G A A A A G G G G G G A A
23 chr23_44858230 0 44858230 G G G G A A G G G G G G G G G G G G G G
23 chr23_44863655 0 44863655 C C C C T T C C C C C C C C C C C C C C
23 chr23_44868082 0 44868082 G G G G G G G G A G G G G G G G G G G G
23 chr23_44879615 0 44879615 G G G G G G G G G G G G G G G G A A G G
23 chr23_44880071 0 44880071 G G G G G G G G G G G G G G A G G G G G
23 chr23_44881623 0 44881623 T T T T T T T T C C C C T T T T T T T T
23 chr23_44882890 0 44882890 A A A A A A A A A A A A A A A A G G A A
23 chr23_44884074 0 44884074 G G G G G G G G A G G G G G G G G G G G
23 chr23_44886334 0 44886334 G G G G G G G G A A A A G G G G G G A A
23 chr23_44893369 0 44893369 T T T T T T T T C C C C T T T T T T C C
23 chr23_44900208 0 44900208 T T T T T T T T T T T T T T T T C C T T
23 chr23_44908615 0 44908615 G G G G G G G G G G G G G G G G A A G G
23 chr23_44909322 0 44909322 A A A A A A A A A T A A A A A A A A T T
23 chr23_44915358 0 44915358 C C C C C C C C T T T T C C C C C C T T
23 chr23_44916697 0 44916697 C C C C T T C C C C C C C C C C C C C C
23 chr23_44921326 0 44921326 G G G G G G G G G G G G G G C C G G G G
23 chr23_44926543 0 44926543 A A A A A A A A A A A G A A A A A A A A
23 chr23_44928075 0 44928075 G G G G G G A G G G G G G G G G G G G G
23 chr23_44937885 0 44937885 G G G G A A G G G G G G G G G G G G G G
23 chr23_44959953 0 44959953 T T C C T T T T T T T T T T T T T T T T
23 chr23_44961619 0 44961619 A A A A A A A A A A A A G G A A G G A A
23 chr23_44968406 0 44968406 A A A A A A A A A A A G A A A A A A A A
23 chr23_44968573 0 44968573 T T G G G G T T T T T T T T T T T T T T
23 chr23_44971689 0 44971689 G G G G A A G G G G G G A A A A A A G G
23 chr23_44994697 0 44994697 G G G G A A G G G G G G G G G G G G G G
23 chr23_44996557 0 44996557 C C C C C C C C C T C C C C C C C C C C
23 chr23_44997125 0 44997125 C C C C C C C C C C C C C C A C C C C C
23 chr23_45007444 0 45007444 C C C C C C C C C C C C C C C C T T C C
23 chr23_45008201 0 45008201 C C C C C C C C T T T T C C C C C C T T
23 chr23_45011148 0 45011148 T T T T T T T T T T T T C C T T T T T T
23 chr23_45011755 0 45011755 G G G G G G G G G G G G G G G G A A G G
23 chr23_45014074 0 45014074 G G G G G G G G A A A A G G G G G G A A
23 chr23_45016315 0 45016315 A A G G G G A A G G G G G G G G G G G G
23 chr23_45031385 0 45031385 G G G G G G G G T T T T G G G G G G T T
23 chr23_45040007 0 45040007 A A A A A A A A C C C C A A A A A A C C
23 chr23_45044802 0 45044802 T T G G G G T T T T T T T T T T T T T T
23 chr23_45045764 0 45045764 C C C C C C C C A A A A C C C C C C A A
23 chr23_45052176 0 45052176 C C C C C C C C G G C C C C C C C C G G
23 chr23_45055013 0 45055013 G G G G G G G G A A A A G G G G G G A A
23 chr23_45057101 0 45057101 T T G G T T T T T T T T T T T T T T T T
23 chr23_45062601 0 45062601 T T T T T T T T T T T T T T T T G G T T
23 chr23_45065164 0 45065164 T T T T T T T T G G G G T T T T T T G G
23 chr23_45065702 0 45065702 C C C C C C C C C T C C C C C C C C C C
23 chr23_45066076 0 45066076 C C C C C C C C T T T T C C C C C C T T
23 chr23_45068976 0 45068976 C C T T T T C C T T T T T T T T T T T T
23 chr23_45079684 0 45079684 C C C C C C C C C C C C C C C C C T C C
23 chr23_45080516 0 45080516 C C C C C C C C C T C C C C C C C C C C
23 chr23_45080782 0 45080782 T T T T T T T T T T T T C T T T T T T T
23 chr23_45081266 0 45081266 A A A A A A A A A G A A A A A A A A A A
23 chr23_45084306 0 45084306 T T T T T T T T T T T T A T T T T T T T
23 chr23_45084448 0 45084448 C C C C C C C C C T C C C C C C C C C C
23 chr23_45091805 0 45091805 G G G G G G G G G G G G A G G G G G G G
23 chr23_45095778 0 45095778 C C C C C C C C T T T T C C C C C C T T
23 chr23_45101923 0 45101923 C C C C C C C C C C C C A C C C C C C C
23 chr23_45102103 0 45102103 T T T T T T T T T T C T T T T T T T T T
23 chr23_45110904 0 45110904 C C T T T T C C T T T T T T T T T T T T
23 chr23_45114176 0 45114176 C T C C C C C C C C C C C C C C C C C C
23 chr23_45118350 0 45118350 G G G G G G G G G G G G A G G G G G G G
23 chr23_45119732 0 45119732 C C C C C C C C C C C C C C C T C C C C
23 chr23_45120628 0 45120628 C C C C C C C C C C C T C C C C C C C C
23 chr23_45123032 0 45123032 G G A A A A G G A A A A A A A A A A A A
23 chr23_45124904 0 45124904 A A A A A A A A G G G G A A A A A A G G
23 chr23_45129620 0 45129620 G G G G G G G G T T T T G G G G G G T T
23 chr23_45129827 0 45129827 C C C C C C C C T T T T C C C C C C T T
23 chr23_45139113 0 45139113 C C C C T T C C C C C C C C C C C C C C
23 chr23_45139855 0 45139855 C C C C C C C C C C C C C C C C C T C C
23 chr23_45141335 0 45141335 G G G G G G A A G G G G G G G G G G G G
23 chr23_45141764 0 45141764 T T T T C C T T T T T T T T T T T T T T
23 chr23_45151903 0 45151903 C C C T C C C C C C C C C C C C C C C C
23 chr23_45156811 0 45156811 T T T T T T T T T T T T T T C C T T T T
23 chr23_45165182 0 45165182 C C C C C C C C C C C T C C C C C C C C
23 chr23_45171907 0 45171907 C C C C C C C C C C C C C C T T C C C C
23 chr23_45172634 0 45172634 G G G G G G G G A A A G G G G G G G G G
23 chr23_45174498 0 45174498 G G G G G G G G A A A A G G G G G G A A
23 chr23_45182579 0 45182579 C C T T T T C C C C C C C C C C C C C C
23 chr23_45182936 0 45182936 C C G G G G G G G G G G G G G G G G G G
23 chr23_45188299 0 45188299 G G C G C C G G G G G G G G G G G G G G
23 chr23_45188690 0 45188690 C T C C C C C C C C C C C C C C C C C C
23 chr23_45190705 0 45190705 T T T T T T T T C C C C T T T T T T C C
23 chr23_45194186 0 45194186 A A G G G G G G G G G G G G G G G G G G
23 chr23_45206308 0 45206308 C C C C C C C C T T T T C C C C C C T T
23 chr23_45206550 0 45206550 A A A A A A A A G G G G A A A A A A G G
23 chr23_45209347 0 45209347 C C C C C C C C C C C C C T C C C C C C
23 chr23_45209348 0 45209348 G G G G G G G G A A A A G G G G G G A A
23 chr23_45221277 0 45221277 C C C C C C C C T T T T C C C C C C T T
23 chr23_45229897 0 45229897 G G G G G G G G G G G G G G G G A A G G
23 chr23_45232590 0 45232590 C C C C C C C C T T T T C C C C C C T T
23 chr23_45237792 0 45237792 A A C C A A A A A A A A A A A A A A A A
23 chr23_45239318 0 45239318 T T T T T T T T T T T T T T T T C T T T
23 chr23_45262205 0 45262205 G G G G G G G G G G G G G G A A G G G G
23 chr23_45262507 0 45262507 T T T T T T T T C T T T T T T T T T T T
23 chr23_45264376 0 45264376 C C C C C C C C T T T T C C C C C C T T
23 chr23_45269928 0 45269928 T T C C C C C C C C C C C C C C C C C C
23 chr23_45272372 0 45272372 A A A A A A A A A A A G A A A A A A A A
23 chr23_45272535 0 45272535 C C C C C C C C T T T T C C C C C C T T
23 chr23_45273289 0 45273289 T T T T T T T T C C C C T T T T T T C C
23 chr23_45280995 0 45280995 C C C C C C C C C C C C C T C C C C C C
23 chr23_45289054 0 45289054 T T T T T T C T T T T T T T T T T T T T
23 chr23_45294668 0 45294668 T T T T T T T T T T T T T T T T G T T T
23 chr23_45297659 0 45297659 A T A A A A A A A A A A A A A A A A A A
23 chr23_45298681 0 45298681 T T T T T T T T T T C T T T T T T T T T
23 chr23_45303268 0 45303268 G G A A A A G G A A A A A A A A A A A A
23 chr23_45309663 0 45309663 A A A A A A A A A A A G A A A A A A A A
23 chr23_45310046 0 45310046 G G A A A A G G G G G G A A A A A A G G
23 chr23_45310546 0 45310546 G G G G G G G G G G G G G G C C G G G G
23 chr23_45313872 0 45313872 G G G G G G G G A A A A G G G G G G A A
23 chr23_45318287 0 45318287 G T T T T T T T T T T T T T T T T T T T
23 chr23_45328678 0 45328678 A A A A A A A A G G G G A A A A A A G G
23 chr23_45330873 0 45330873 G G G G G G G G G G G G A G G G G G G G
23 chr23_45334018 0 45334018 T T T T C C T T T T T T T T T T T T T T
23 chr23_45339305 0 45339305 G G G G G G G G G G A G G G G G G G A A
23 chr23_45354627 0 45354627 T T T T T T T T T T T T T T C C T T T T
23 chr23_45367654 0 45367654 T T T T T T T T T T T T C T T T T T T T
23 chr23_45368383 0 45368383 A A A A A A A A C C C C A A A A A A C C
23 chr23_45374028 0 45374028 C C C C C C C C T T C T C C C C C C C C
23 chr23_45376386 0 45376386 C C C C C C C C A A A A C C C C C C A A
23 chr23_45378987 0 45378987 G G A A A A G G A A A A A A A A A A A A
23 chr23_45380118 0 45380118 A A C C A A A A A A A A A A A A A A A A
23 chr23_45382442 0 45382442 G G G G G G G G A A A G G G G G G G A A
23 chr23_45386107 0 45386107 G G G G G G G G T T T T G G G G G G T T
23 chr23_45386943 0 45386943 G G A A G G G G G G G G G G G G G G G G
23 chr23_45393212 0 45393212 G G G G A A G G G G G G G G G G G G G G
23 chr23_45393595 0 45393595 A A A A A A A A G G G G A A A A A A G G
23 chr23_45394802 0 45394802 T T T T T T T T G G G G T T T T T T G G
23 chr23_45396128 0 45396128 G G G G G G G G A A A A G G G G G G A A
23 chr23_45396190 0 45396190 G G G G G G G G T T T T G G G G G G T T
23 chr23_45397441 0 45397441 C C C G G G C C C C C C C C C C C C C C
23 chr23_45416916 0 45416916 T T T T T T T T C C C C T T T T T T C C
23 chr23_45417929 0 45417929 A A A A A A A A G G G G A A A A A A G G
23 chr23_45418521 0 45418521 C C C C C C C C C C C C C C G G C C C C
23 chr23_45421751 0 45421751 A A A A A A A A A A A C A A A A A A A A
23 chr23_45423530 0 45423530 C C C C C C C C C C C C C C C C C T C C
23 chr23_45428745 0 45428745 G G G G G G G G G G G G C G G G G G G G
23 chr23_45428890 0 45428890 G G G G G G G G T T T T G G G G G G T T
23 chr23_45430886 0 45430886 T T T T T T T T C C C C T T T T T T C C
23 chr23_45436339 0 45436339 A A A A A A A A G G G G A A A A A A G G
23 chr23_45439368 0 45439368 G G G G G G G G G G G G A A A A G G G G
23 chr23_45440871 0 45440871 T T T T T T T T A A A A T T T T T T A A
23 chr23_45443385 0 45443385 A A A A A A A A A A A A A A G G A A A A
23 chr23_45453958 0 45453958 C C C C C C C T C C C C C C C C C C C C
23 chr23_45456886 0 45456886 A G A A A A G G A A A A G G G G G G A A
23 chr23_45464069 0 45464069 A A G G G G A A G G G G G G G G G G G G
23 chr23_45473868 0 45473868 T T T T T T T T T T C T T T T T T T T T
23 chr23_45483299 0 45483299 G G G G G G G G A A A A G G G G G G A A
23 chr23_45483580 0 45483580 C C C C C C C C T T T T C C C C C C T T
23 chr23_45484246 0 45484246 T T C C C C C C C C C C C C C C C C C C
23 chr23_45492133 0 45492133 T T T T T T T T T T T T T T T T G G T T
23 chr23_45506336 0 45506336 G G A A A A A G A A A A A A A A A A A A
23 chr23_45506845 0 45506845 G G G G A A G G G G G G G G G G G G G G
23 chr23_45507389 0 45507389 G G C C C C G G C C C C C C C C C C C C
23 chr23_45510674 0 45510674 T T T T T T T T C T C T T T T T T T T T
23 chr23_45510865 0 45510865 A A A A A A A A A A A C A A A A A A A A
23 chr23_45518501 0 45518501 A A A T A A A A A A A A A A A A A A A A
23 chr23_45518821 0 45518821 C C C C C C C C T T T T C C C C C C T T
23 chr23_45522411 0 45522411 G G G G G G G G G G A G G G G G G G G G
23 chr23_45523551 0 45523551 G G G G G G G G G G G G A G G G G G G G
23 chr23_45526194 0 45526194 A A A A A A A A A A A G A A A A A A A A
23 chr23_45526515 0 45526515 C C C C C C C C T T T T C C C C C C T T
23 chr23_45527889 0 45527889 C C C C C C C C T T T T C C C C C C T T
23 chr23_45538992 0 45538992 G G G G G G G G A A A A G G G G G G A A
23 chr23_45540143 0 45540143 C C G G C C C C C C C C C C C C C C C C
23 chr23_45552780 0 45552780 C C T T C C C C C C C C C C C C C C C C
23 chr23_45553332 0 45553332 G G G G C C G G G G G G G G G G G G G G
23 chr23_45555545 0 45555545 T T T T T T T T T T T T C C T T T T T T
23 chr23_45555814 0 45555814 A A A A A A A A G G G G A A A A A A G G
23 chr23_45559497 0 45559497 G G G G G G G G A G G G G G G G G G A A
23 chr23_45560966 0 45560966 C C C C C C C C T T T T C C C C C C T T
23 chr23_45564789 0 45564789 T T T T T T T T T T T T C T T T T T T T
23 chr23_45569735 0 45569735 G G G G G G G G A G G G G G G G G G G G
23 chr23_45574289 0 45574289 C C C C C C C C C C C C C C G G C C C C
23 chr23_45578262 0 45578262 A A A A G G A A A A A A A A A A A A A A
23 chr23_45591283 0 45591283 C C C C C C C C C C C C C T C C C C C C
23 chr23_45594036 0 45594036 A A G G G G A A G G G G A A A A A A G G
23 chr23_45595647 0 45595647 G G T T T T G G T T T T T T T T T T T T
23 chr23_45599565 0 45599565 G G T T T T G G T T T T T T T T T T T T
23 chr23_45602032 0 45602032 T T A A A A A A A A A A A A A A A A A A
23 chr23_45609465 0 45609465 T T T T T T T T T T T T T T T T C T T T
23 chr23_45627136 0 45627136 G G G G G G G G A G A G G G G G G G G G
23 chr23_45634256 0 45634256 G G G G G G G G C C C C G G G G G G C C
23 chr23_45638963 0 45638963 T T T T T T T T T T T T T T C T T T T T
23 chr23_45640136 0 45640136 C C C C C C C C A A A C C C C C C C C C
23 chr23_45641136 0 45641136 T T T T T T T T C C C C T T T T T T C C
23 chr23_45647047 0 45647047 C C A A A A C C A A A A A A A A A A A A
23 chr23_45648016 0 45648016 A A A A A A A A A A A A A A A C A A A A
23 chr23_45650414 0 45650414 G G G G G G G G A A A A G G G G G G A A
23 chr23_45654615 0 45654615 T T T T T T T T C C C C T T T T T T C C
23 chr23_45655451 0 45655451 C C C C C C C C G G G G C C C C C C G G
23 chr23_45658621 0 45658621 C C C C G G C C C C C C C C C C C C C C
23 chr23_45660675 0 45660675 A A A A T T A A A A A A A A A A A A A A
23 chr23_45667596 0 45667596 A A A A A A A G A A A A A A A A A A A A
23 chr23_45669102 0 45669102 A A A A A A A A C C C C A A A A A A C C
23 chr23_45670120 0 45670120 A A A A A A A A C C C C A A A A A A C C
23 chr23_45682931 0 45682931 T T T T T T C T T T T T T T T T T T T T
23 chr23_45683383 0 45683383 G G G G G G G G G G G G G G G G C C G G
23 chr23_45683574 0 45683574 C C C C C C C C C C C C C C C C C T C C
23 chr23_45685423 0 45685423 A A A A A A A A G G G G A A A A A A G G
23 chr23_45689788 0 45689788 C C C C C C C C C C C C C C T T C C C C
23 chr23_45692836 0 45692836 G G G G G G G G A A A A G G G G G G A A
23 chr23_45693094 0 45693094 T T T T T T C T T T T T T T T T T T T T
23 chr23_45697666 0 45697666 C T C C C C C C C C C C C C C C C C C C
23 chr23_45698657 0 45698657 A A A A C C A A A A A A A A A A A A A A
23 chr23_45716302 0 45716302 C C C C C C C C T T T T C C C C C C T T
23 chr23_45720378 0 45720378 C C C C C C C C C G C C C C C C C C C C
23 chr23_45727716 0 45727716 G T T T T T T T T T T T T T T T T T T T
23 chr23_45728396 0 45728396 A A A A A A A A A A A A A A A C A A A A
23 chr23_45734354 0 45734354 G G G G G G G G G G G G C G G G G G G G
23 chr23_45735034 0 45735034 G G G G G G G G G G G G A G G G G G G G
23 chr23_45747427 0 45747427 A A A A T T A A A A A A A A A A A A A A
23 chr23_45750129 0 45750129 A A A A A A A A A A A A A A A G A A A A
23 chr23_45755089 0 45755089 G G G G G G G G G G G G G G A G G G G G
23 chr23_45759875 0 45759875 T T C C T T T T T T T T T T T T T T T T
23 chr23_45763856 0 45763856 T T T T T T T T C T T T T T T T T T T T
23 chr23_45764209 0 45764209 C C T T T T C C C C C C C C C C C C C C
23 chr23_45778149 0 45778149 C C C C C C C C C C C C C T C C C C C C
23 chr23_45781050 0 45781050 A A A A A A A A G G G G A A A A A A G G
23 chr23_45781794 0 45781794 C T T T T T T T T T T T T T T T T T T T
23 chr23_45790078 0 45790078 G G G G G G G G G G A G G G G G G G G G
23 chr23_45792662 0 45792662 C T T T T T T T T T T T T T T T T T T T
23 chr23_45800233 0 45800233 A A A A A A A A A A A A A A G G A A A A
23 chr23_45802819 0 45802819 C C C C T T C C C C C C C T C C C C C C
23 chr23_45811298 0 45811298 T T T T T T T T C C C C T T T T T T C C
23 chr23_45811762 0 45811762 T T T T T T T T C T T T T T T T T T T T
23 chr23_45817861 0 45817861 T T T T C C T T C C C C T T T T T T C C
23 chr23_45830449 0 45830449 G G G G G G G G G G G G G G G G A A G G
23 chr23_45837000 0 45837000 C C C C C C C C C C C C C C C T C C C C
23 chr23_45855013 0 45855013 T T T T T T T T C C C C T T T T T T C C
23 chr23_45855394 0 45855394 A A A A A A A A G G G G A A A A A A G G
23 chr23_45858685 0 45858685 A A A A A A A A A A A A A C A A A A A A
23 chr23_45872036 0 45872036 G G G G G G G G G G G G G G G G C C G G
23 chr23_45888275 0 45888275 T T T T T T T T T T T T C T T T T T T T
23 chr23_45893984 0 45893984 A A A A A A A A A A A A A T A A A A A A
23 chr23_45905340 0 45905340 G G G G G G G G G G G G A G G G G G G G
23 chr23_45911501 0 45911501 T T T T T T T T T T T T T T C C T T T T
23 chr23_45918286 0 45918286 C C C C T T C C T T C T C C C C C C T T
23 chr23_45919695 0 45919695 T T T T T T T T T T T T G T G G T T T T
23 chr23_45922577 0 45922577 T T T T T T T T T T T T T T C C T T T T
23 chr23_45922580 0 45922580 G G G G G G G T G G G G G G G G G G G G
23 chr23_45928877 0 45928877 A A A A A A A A G G G G A A A A A A G G
23 chr23_45939593 0 45939593 T T T T T T T T C C T T T T T T T T C C
23 chr23_45939948 0 45939948 T T T T T T T T T T T T C C T T T T T T
23 chr23_45942358 0 45942358 T T T T T T A T T T T T T T T T T T T T
23 chr23_45948852 0 45948852 C C C C C C C C C C C C C C T T C C C C
23 chr23_45962618 0 45962618 G G G G G G T T G G G G G G G G G G G G
23 chr23_45967018 0 45967018 C C C C C C C C C C C C C G C C C C C C
23 chr23_45970727 0 45970727 T T T T T T T T C C C C T T T T T T C C
23 chr23_45972949 0 45972949 G G G G G G G T G G G G G G G G G G G G
23 chr23_45974757 0 45974757 A A A C A A A A A A A A A A A A A A A A
23 chr23_45978263 0 45978263 T T T T T T T T T T T T T T G G T T T T
23 chr23_45982369 0 45982369 T T T T T T T T T T C C T T T T T T C C
23 chr23_45985197 0 45985197 C C C C C C C C C C C C C C C C G G C C
23 chr23_45987146 0 45987146 A A A A A A A A A A A T A A A A A A A A
23 chr23_46008124 0 46008124 A A A A A A A A A A A A A A A A C C A A
23 chr23_46018799 0 46018799 G G G G G G G G A A G G G G G G G G A A
23 chr23_46021021 0 46021021 G G G G G G G G G G A G G G G G G G G G
23 chr23_46031794 0 46031794 G G G G G G G G G G G G C C G G G G G G
23 chr23_46038143 0 46038143 A G G G G G G G G G G G G G G G G G G G
23 chr23_46041889 0 46041889 C C C C C C C C C C C C C C C C A C C C
23 chr23_46051920 0 46051920 C T T T T T T T T T T T T T T T T T T T
23 chr23_46068036 0 46068036 A A A A A A A A G G G G A A A A A A G G
23 chr23_46070320 0 46070320 G G A A A A G G A A A A A A A A A A A A
23 chr23_46076315 0 46076315 C C C C C C C C A A A A C C C C C C A A
23 chr23_46078368 0 46078368 A A G G G G A A G G G G G G G G G G G G
23 chr23_46080459 0 46080459 C C C C C C C C C T C T C C C C C C C C
23 chr23_46082985 0 46082985 G G G G G G G G G G G G G G G G A G G G
23 chr23_46085368 0 46085368 T T T T T T T T A T A T T T T T T T A A
23 chr23_46085435 0 46085435 A A A A A A A A G G G G A A A A A A G G
23 chr23_46090992 0 46090992 C C C C C C C C T T T T C C C C C C T T
23 chr23_46092881 0 46092881 A A A A A A A A G G G G A A A A A A G G
23 chr23_46100607 0 46100607 C C C C C C C C A A A A C C C C C C A A
23 chr23_46105320 0 46105320 T T T T T T G T T T T T T T T T T T T T
23 chr23_46118261 0 46118261 T T T T T T T T C C C C T T T T T T C C
23 chr23_46121376 0 46121376 G G G G G G G G A A A A G G G G G G A A
23 chr23_46121946 0 46121946 C C C C C C C C C C C T C C C C C C C C
23 chr23_46133717 0 46133717 A A A A A A A A G G G G A A A A A A G G
23 chr23_46151293 0 46151293 C C T T T T C C T T T T T T T T T T T T
23 chr23_46158587 0 46158587 A A A A A A A A G G G G A A A A A A G G
23 chr23_46166449 0 46166449 A A A A A A A A G G G G A A A A A A G G
23 chr23_46166975 0 46166975 G T G G G G G G G G G G G G G G G G G G
23 chr23_46167504 0 46167504 G G G G G G G G A A A A G G G G G G A A
23 chr23_46169114 0 46169114 C C C C C C C C C C C C C T C C C C C C
23 chr23_46176253 0 46176253 G G G G A G G G G G G G G G G G G G G G
23 chr23_46180818 0 46180818 T T A A A A T T A A A A A A A A A A A A
23 chr23_46183743 0 46183743 G G G G G G G G A A A A G G G G G G A A
23 chr23_46196752 0 46196752 G G G G G G G G C C C C G G G G G G C C
23 chr23_46197073 0 46197073 G G G G G G G G A A A A G G G G G G A A
23 chr23_46201982 0 46201982 C C C C C C C C A A A A C C C C C C A A
23 chr23_46210495 0 46210495 G G G G G G G G A A A A G G G G G G A A
23 chr23_46213019 0 46213019 A A C C A C A A A A A A A A A A A A A A
23 chr23_46214202 0 46214202 G G G G G G G G T T T T G G G G G G T T
23 chr23_46214578 0 46214578 G G G G G G G G A A A A G G G G G G A A
23 chr23_46232726 0 46232726 A A A A A A A A A A A A A A A T A A A A
23 chr23_46246817 0 46246817 G G G G G G G G A G G G G G G G G G G G
23 chr23_46250374 0 46250374 A A A A A A A A A C A A A A A A A A A A
23 chr23_46256965 0 46256965 A A A A A A A A A A A A A A A G A A A A
23 chr23_46259067 0 46259067 A A A A A A A A G G G G A A A A A A G G
23 chr23_46270785 0 46270785 C C C C C C C C C C C T C C C C C C C C
23 chr23_46271166 0 46271166 C C C C C C C C C C C C C C C T C C C C
23 chr23_46282009 0 46282009 A A A A A A A A G G G G A A A A A A G G
23 chr23_46284297 0 46284297 C C C C C C C C T T T T C C C C C C T T
23 chr23_46290137 0 46290137 G G G G G G G G C C C C G G G G G G C C
23 chr23_46305627 0 46305627 C T T T T T T T T T T T T T T T T T T T
23 chr23_46321481 0 46321481 C C C C C C C C A A A A C C C C C C A A
23 chr23_46325705 0 46325705 G G G G G G G G G G G G G G G G A G G G
23 chr23_46344925 0 46344925 T T C C C C C C C C C C C C C C C C C C
23 chr23_46348830 0 46348830 A G A A A A A A A A A A A A A A A A A A
23 chr23_46390478 0 46390478 C C C C C C C C T T T T C C C C C C T T
23 chr23_46391563 0 46391563 T T T T T T T T C C C C T T T T T T C C
23 chr23_46395500 0 46395500 G G G G G G G G A G A A G G G G G G G G
23 chr23_46398188 0 46398188 T T T T T T T T G G G G T T T T T T G G
23 chr23_46413786 0 46413786 A A A A A A A A G G G G A A A A A A G G
23 chr23_46415975 0 46415975 T T A A T T T T T T T T T T T T T T T T
23 chr23_46422860 0 46422860 T T T T T T T T T T T T C C C T T T T T
23 chr23_46440845 0 46440845 A A A A A A A A A A A A A A A A G G A A
23 chr23_46442741 0 46442741 T T T T T T T T C C C T T T C T T T C C
23 chr23_46445054 0 46445054 A A A A A A A A A A A A A A A G A A A A
23 chr23_46452206 0 46452206 A A A A A T A A A A A A A A A A A A A A
23 chr23_46455570 0 46455570 C C C C C C C C T T T T C C C C C C T T
23 chr23_46460401 0 46460401 T T C T T T T T T T T T T T T T T T T T
23 chr23_46462960 0 46462960 C C C C C C C C C C C C C C C T C C C C
23 chr23_46470808 0 46470808 C C C C C C C C T T T T C C C C C C T T
23 chr23_46476072 0 46476072 A A A A A A A A G G G G A A A A A A G G
23 chr23_46476311 0 46476311 T T T T T T T T C C C C T T T T T T C C
23 chr23_46477986 0 46477986 C C C C C C C C G G G G C C C C C C G G
23 chr23_46482421 0 46482421 A A G G G G A A G G G G G G G G G G G G
23 chr23_46488950 0 46488950 T T T T T T T T T T T T C C T T T T T T
23 chr23_46494044 0 46494044 C T T T T T T T T T T T T T T T T T T T
23 chr23_46506862 0 46506862 T T T T T T T T C C C C T T T T T T C C
23 chr23_46508098 0 46508098 C C C C C T C C C C C C C C C C C C C C
23 chr23_46512005 0 46512005 T T T T T T T T T T T T C C T T T T T T
23 chr23_46530420 0 46530420 T T T T T T T T C T C T T T T T T T T T
23 chr23_46531345 0 46531345 A A A A T T A A A A A A A A A A A A A A
23 chr23_46539664 0 46539664 T T T T T T T T C T T T T T T T T T T T
23 chr23_46540680 0 46540680 A A A A A A A A C C C C A A A A A A C C
23 chr23_46541785 0 46541785 T T T T T T T T G T T T T T T T T T T T
23 chr23_46543513 0 46543513 T T T T T T T T C C C C T T T T T T C C
23 chr23_46544978 0 46544978 C C T T T T C C T T T T T T T T T T T T
23 chr23_46550440 0 46550440 T T T T T T T T T T T T C T T T T T T T
23 chr23_46553496 0 46553496 G G G G G G G G G G G G C G G G G G G G
23 chr23_46557648 0 46557648 A A A A A A A A C C C C A A A A A A C C
23 chr23_46565261 0 46565261 C C C C C C C C C C C C C C C C A C C C
23 chr23_46567998 0 46567998 C C C C C C C C C C C C C T C C C C C C
23 chr23_46569440 0 46569440 C C C C C C C C C C C C C T C C C C C C
23 chr23_46572582 0 46572582 C C C C C C C C T T T T C C C C C C T T
23 chr23_46588293 0 46588293 C C C C C C C C C C C C A C C C C C C C
23 chr23_46607440 0 46607440 T T T T T T T T C C C C T T T T T T C C
23 chr23_46607705 0 46607705 C C C C C C C C C C C C C C C G C C C C
23 chr23_46612127 0 46612127 G G G G G G G G G G G G A G G G G G G G
23 chr23_46617436 0 46617436 T T T T T T T T T T T T T T T T C T T T
23 chr23_46621208 0 46621208 C C C C C C C C T T T T C C C C C C T T
23 chr23_46634550 0 46634550 A A A A A A A A A A C C A A A A A A A A
23 chr23_46635910 0 46635910 A A A A A A A A G G A A A A A A A A A A
23 chr23_46640647 0 46640647 G G G G G G G G G G A A G G G G G G G G
23 chr23_46644669 0 46644669 A A G G G G A A G G G G G G G G G G G G
23 chr23_46651803 0 46651803 T T T T T T C C T T T T T T T T T T T T
23 chr23_46657659 0 46657659 A A A A A A A A A A A C A A A A A A A A
23 chr23_46675621 0 46675621 T T T T T T T T C C C C T T T T T T C C
23 chr23_46680190 0 46680190 G G A A G G G G G G G G G G G G G G G G
23 chr23_46685728 0 46685728 A A A A A A A A A A A A G G G G A A A A
23 chr23_46688888 0 46688888 G G G G T T G G G G G G G G G G G G G G
23 chr23_46690172 0 46690172 C C C C C C C C T T T T C C C C C C T T
23 chr23_46703240 0 46703240 G G G G G G G G G G A G G G G G G G G G
23 chr23_46715048 0 46715048 G G G G G G G G G G G G G G A A G G G G
23 chr23_46715143 0 46715143 G G G G G G G G A A A A G G G G G G A A
23 chr23_46716843 0 46716843 A A A A G G A A A A A A A A A A A A A A
23 chr23_46725109 0 46725109 A A G G G G A A G G G G G G G G G G G G
23 chr23_46737912 0 46737912 T T T T T T C T T T T T T T T T T T T T
23 chr23_46743886 0 46743886 G G G G G G G G A A A A G G G G G G A A
23 chr23_46752177 0 46752177 G G G G G G G G G G G G A G G G G G G G
23 chr23_46760798 0 46760798 C C C C C C C C A A A A C C C C C C A A
23 chr23_46761129 0 46761129 G G A A A A A G A A A A A A A A A A A A
23 chr23_46763113 0 46763113 A A C C A A A A A A A A C C C C C C A A
23 chr23_46767414 0 46767414 T T T T T T T T T T T T C T T T T T T T
23 chr23_46776552 0 46776552 G G G G G G G G G G G G A A G G G G G G
23 chr23_46789341 0 46789341 A C A A A A C C A A A A A A A A A A A A
23 chr23_46812235 0 46812235 T T T T T T T T T T T T C T C C C C T T
23 chr23_46820993 0 46820993 C C C C C C C C T T T T C C C C C C T T
23 chr23_46824056 0 46824056 A A A A A A A A A A A G A A A A A A A A
23 chr23_46824118 0 46824118 A A A A G G A A A A A A A A A A A A A A
23 chr23_46849880 0 46849880 T T G G T T T T T T T T T T T T T T T T
23 chr23_46852392 0 46852392 G G G G A A G G G G G G G G G G G G G G
23 chr23_46894947 0 46894947 T T T T T T T T T T T T T T T T G T T T
23 chr23_46895466 0 46895466 T T T T T T T T A T T T T T T T T T T T
23 chr23_46895769 0 46895769 T T T T T T T T T T A T A A A A A A T T
23 chr23_46896728 0 46896728 T T T T T T T T G T T T T T T T T T T T
23 chr23_46897378 0 46897378 A A A A A A A A C C A C A A A A A A C C
23 chr23_46902993 0 46902993 T T C C T T T T T T T T T T T T T T T T
23 chr23_46911035 0 46911035 T T T T T T T T T T C T T T T T T T C C
23 chr23_46913575 0 46913575 C C C C C C C C C C C C T T C C C C C C
23 chr23_46917022 0 46917022 A A A A A A A A G G G G A A A A A A G G
23 chr23_46928777 0 46928777 A A A C A A A A A A A A A A A A A A A A
23 chr23_46935079 0 46935079 G G G G G G G G A A A A G G G G G G A A
23 chr23_46943796 0 46943796 C C C C T T C C C C C C C C C C C C C C
23 chr23_46945165 0 46945165 G G A A A A A A A A A A A A A A A A A A
23 chr23_46949949 0 46949949 A A A A A A A A G G G G A A A A A A G G
23 chr23_46958808 0 46958808 G T T T T T G G T T T T T T T T T T T T
23 chr23_46974406 0 46974406 C C C C C C C T C C C C C C C C C C C C
23 chr23_46976583 0 46976583 C C C C C C C C C C C C C C T T C C C C
23 chr23_46981891 0 46981891 T T T T T T T T G G G G T T T T T T G G
23 chr23_46987816 0 46987816 C C C C A A C C C C C C C C C C C C C C
23 chr23_46991104 0 46991104 T T T T T T T T A A A A T T T T T T A A
23 chr23_46998214 0 46998214 A A A A A A A A G G G G A A A A A A G G
23 chr23_46998948 0 46998948 G G G G G G G G G G G G A G G G G G G G
23 chr23_47001064 0 47001064 C C C T C C C C C C C C C C C C C C C C
23 chr23_47014952 0 47014952 G G A A A A G G G G G G A A G G A A G G
23 chr23_47030132 0 47030132 C C C C C C C C T T T T C C C C C C T T
23 chr23_47030974 0 47030974 A A A A A A A A G G G G A A A A A A G G
23 chr23_47043988 0 47043988 G G G G G G G G A A A A G G G G G G A A
23 chr23_47046477 0 47046477 G G G G G G G G A A A A G G G G G G A A
23 chr23_47052312 0 47052312 A A A A A A A A A A A A A A A C A A A A
23 chr23_47061655 0 47061655 C C C C C C C C A C C C C C C C C C A A
23 chr23_47062297 0 47062297 T T T T T T T T T T T T G G T T T T T T
23 chr23_47075182 0 47075182 A A A A A A A A A A A A A A G G A A A A
23 chr23_47084451 0 47084451 C C C C C C C T C C C C C C C C C C C C
23 chr23_47093582 0 47093582 C C C T C C C C C C C C C C C C C C C C
23 chr23_47138411 0 47138411 T T T T T T T T G G G G T T T T T T G G
23 chr23_47139371 0 47139371 A G G G G G A A G G G G G G G G G G G G
23 chr23_47144232 0 47144232 C C C C C C C C C T C C C C C C C C C C
23 chr23_47145220 0 47145220 A A A A A A A A A C A A A A A A A A A A
23 chr23_47155196 0 47155196 A A A A A A A A A G A A A A A A A A A A
23 chr23_47155748 0 47155748 G G G G G G G G G G G G C G G G G G G G
23 chr23_47157641 0 47157641 G G G G G G G G G G G G G G A G G G G G
23 chr23_47158719 0 47158719 A A G G G G A A A A A A A A A A A A A A
23 chr23_47159331 0 47159331 A A A A A A A A G G G G A A A A A A G G
23 chr23_47161817 0 47161817 A G G G G G G G G G G G G G G G G G G G
23 chr23_47163612 0 47163612 T T T T T T T T G G G G T T T T T T G G
23 chr23_47182341 0 47182341 C C C C C C C C C C A C C C C C C C C C
23 chr23_47184842 0 47184842 A A G G A A A A A A A A A A A A A A A A
23 chr23_47187981 0 47187981 A A A A A A A A A C A A A A A A A A A A
23 chr23_47195127 0 47195127 C C C C C C C C C C C C C C C C C T C C
23 chr23_47197001 0 47197001 C C C C C C C C G G G G C C C C C C G G
23 chr23_47211932 0 47211932 A A A A A A A A G G G G A A A A A A G G
23 chr23_47212888 0 47212888 G G T T G G G G G G G G G G G G G G G G
23 chr23_47216894 0 47216894 G G G G G G G G G G A G G G G G G G A A
23 chr23_47220392 0 47220392 G G G G G G G G T T T T G G G G G G T T
23 chr23_47227049 0 47227049 T T T T T T T T A A A A T T T T T T A A
23 chr23_47232170 0 47232170 T T T T T T T T T T T T G T T T T T T T
23 chr23_47232824 0 47232824 T T T T T T T T T T T T G T T T T T T T
23 chr23_47233108 0 47233108 A A A A A A A A A A A A A A A A G G A A
23 chr23_47245757 0 47245757 T T T T T T T T C C C C T T T T T T C C
23 chr23_47251280 0 47251280 G G G G G G G G A A A A A A G G G G A A
23 chr23_47266193 0 47266193 T T T T T T T T C C C C T T T T T T C C
23 chr23_47270311 0 47270311 G G G G G G G G A G G G G G G G G G A A
23 chr23_47270667 0 47270667 G G G G G G G G T T T T G G G G G G T T
23 chr23_47272226 0 47272226 A A A A A A A A C C C C A A A A A A C C
23 chr23_47276242 0 47276242 A A A A G G A A A A A A A A A A A A A A
23 chr23_47277013 0 47277013 A A A A A A A A G G G G A A A A A A G G
23 chr23_47277123 0 47277123 A G G G G G G G G G G G G G G G G G G G
23 chr23_47299697 0 47299697 G G G G G G G G A A A A G G G G G G A A
23 chr23_47308078 0 47308078 C C C C C C C T C C C C C C C C C C C C
23 chr23_47313162 0 47313162 C C C C C C C C C C C C C C C C C T C C
23 chr23_47327922 0 47327922 T T G G G G T T G G G G G G G G G G G G
23 chr23_47339171 0 47339171 C C C C C C C C A A A A C C C C C C A A
23 chr23_47339962 0 47339962 T T T T T T C C T T T T T T T T T T T T
23 chr23_47341376 0 47341376 G G G G G G G G A A A A G G G G G G A A
23 chr23_47345792 0 47345792 G G G G G G G G G G G G G G A A G G G G
23 chr23_47363636 0 47363636 G T T T T T T T T T T T T T T T T T T T
23 chr23_47366154 0 47366154 C C C C C C C C C C C C C C T T C C C C
23 chr23_47370685 0 47370685 T T T T T T T T T T T T T T T T A A T T
23 chr23_47370897 0 47370897 G G G G G G G G C G G G G G G G G G G G
23 chr23_47374228 0 47374228 G G G G G G G G T T T T G G G G G G T T
23 chr23_47374502 0 47374502 G G A A A A G G A A A A A A A A A A A A
23 chr23_47378371 0 47378371 G G C C C C G G C C C C C C C C C C C C
23 chr23_47389101 0 47389101 G G G G G G G G T T T T G G G G G G T T
23 chr23_47389889 0 47389889 T T T T T T T T T T T T G T T T T T T T
23 chr23_47392663 0 47392663 A A A A A A A A A A A A A T A A A A A A
23 chr23_47397354 0 47397354 C C C C C C C C C C C C C T C C C C C C
23 chr23_47408994 0 47408994 C C C C C C C C C C C C C C C C T T C C
23 chr23_47429160 0 47429160 C C C C C C C C G G G G C C C C C C G G
23 chr23_47448373 0 47448373 G G G G G G G G A A A A G G G G G G A A
23 chr23_47453919 0 47453919 G G G G G G G G G G G G G G A A G G G G
23 chr23_47455886 0 47455886 T T T T T T T T T T T T T T C C T T T T
23 chr23_47467763 0 47467763 A A A A A A A A G G G G A A A A A A G G
23 chr23_47481134 0 47481134 T T T T C C T T T T T T T T T T T T T T
23 chr23_47486132 0 47486132 A A A A A A A A G G G G A A A A A A G G
23 chr23_47511052 0 47511052 G G G G G G G G A A A A G G G G G G A A
23 chr23_47511818 0 47511818 T T T T T T C T T T T T T T T T T T T T
23 chr23_47518685 0 47518685 G G G G G G G G A A A A G G G G G G A A
23 chr23_47527854 0 47527854 T T T T T T T T C C C C T T T T T T C C
23 chr23_47530852 0 47530852 G G G G G G G G A A A A G G G G G G A A
23 chr23_47536459 0 47536459 G G G G G G A G G G G G G G G G G G G G
23 chr23_47560585 0 47560585 A A A A A A A A A A A A G G A A A A A A
23 chr23_47562875 0 47562875 T T T T T T T T T T T T T T T T G G T T
23 chr23_47565121 0 47565121 C C C C C C C C G G G G C C C C C C G G
23 chr23_47576044 0 47576044 G G G G G G G G C C C C G G G G G G C C
23 chr23_47582575 0 47582575 G G G G G G G G A A A A G G G G G G A A
23 chr23_47588294 0 47588294 G G G G G G G G G G G G G G G G A A G G
23 chr23_47593146 0 47593146 A A A A A A A A G G A G A A A A A A G G
23 chr23_47594897 0 47594897 C C A A C C C C C C C C C C C C C C C C
23 chr23_47603910 0 47603910 G G G G G G G G A A A A G G G G G G A A
23 chr23_47614384 0 47614384 T T T T T T T T T T T T T T T T C C T T
23 chr23_47615701 0 47615701 A A A A A A A A C C C C A A A A A A C C
23 chr23_47617407 0 47617407 C C C C C C C C C C C T C C C C C C T T
23 chr23_47643524 0 47643524 T T T T T T T T T T T T T T T T C C T T
23 chr23_47644824 0 47644824 T T C C C C T T T T T T T T C T C C T T
23 chr23_47666741 0 47666741 G G G G G G G G A A A A G G G G G G A A
23 chr23_47670118 0 47670118 A A A A A A A A T T T T A A A A A A T T
23 chr23_47682224 0 47682224 C C C C C C C C C C C C T T C C C C C C
23 chr23_47682542 0 47682542 A A A A A A A A A C A A A A A A A A A A
23 chr23_47682748 0 47682748 T T T T T T T T T T T T T T T T C T T T
23 chr23_47682880 0 47682880 G G G G C C G G G G G G G G G G G G G G
23 chr23_47686616 0 47686616 A A A A A A A A T T T T A A A A A A T T
23 chr23_47696109 0 47696109 A A A A A A A A T T T T A A A A A A T T
23 chr23_47704409 0 47704409 C C C C C C T T C C C C C C C C C C C C
23 chr23_47722727 0 47722727 T T T T T T T T C C C C T T T T T T C C
23 chr23_47730207 0 47730207 A A A A A A A A G G G G A A A A A A G G
23 chr23_47743177 0 47743177 A A C C A A A A A A A A A A A A A A A A
23 chr23_47745858 0 47745858 T T T T T T T T T T T T C T T T T T T T
23 chr23_47746283 0 47746283 T T A A A A T T A A A A A A A A A A A A
23 chr23_47749431 0 47749431 T T T T T T T T T T T T T T T T G T T T
23 chr23_47758056 0 47758056 A A A A A A A A G G G G A A A A A A G G
23 chr23_47771505 0 47771505 A A A A A C A A A A A A A A A A A A A A
23 chr23_47781973 0 47781973 G G G G G G G G T T T T G G G G G G T T
23 chr23_47789274 0 47789274 G G G G G G G G C C C C G G G G G G C C
23 chr23_47814012 0 47814012 C C C C C C C C A A A A C C C C C C A A
23 chr23_47818706 0 47818706 G G G G G G G G C C C C G G G G G G C C
23 chr23_47823090 0 47823090 C C C C C C C C T T T T C C T T C C T T
23 chr23_47827980 0 47827980 C C G G G G C C G G G G G G G G G G G G
23 chr23_47833012 0 47833012 T T T T C C T T T T T T T T T T T T T T
23 chr23_47841867 0 47841867 C C C C C C C C T T T T C C C C C C T T
23 chr23_47847920 0 47847920 T T T T T T T T T T C T T T T T T T C C
23 chr23_47852677 0 47852677 C T C C C C C T C C C C C C C C C C C C
23 chr23_47854307 0 47854307 G G G G G G G G G G G G A G G G G G G G
23 chr23_47855501 0 47855501 C C C C C C C C C C C C C C C C T T C C
23 chr23_47856791 0 47856791 G G G G G G G G A A A A G G G G G G A A
23 chr23_47858705 0 47858705 A A A A A A A A A A A A C C A A A A A A
23 chr23_47864998 0 47864998 C C C T C C C C C C C C C C C C C C C C
23 chr23_47879027 0 47879027 A A A A A G A A A A A A A G A A A A A A
23 chr23_47882409 0 47882409 T T T T T T T T T T T T C T T T T T T T
23 chr23_47888772 0 47888772 T T T T T T T T T T T T T T T T C C T T
23 chr23_47892514 0 47892514 A A A A A G A A A A A A A A A A A A A A
23 chr23_47894336 0 47894336 C C C C C T C C C C C C C C C C C C C C
23 chr23_47902981 0 47902981 C C C C C C C T C C C C C C C C C C C C
23 chr23_47914223 0 47914223 T T T T T T T T G T T T T T T T T T T T
23 chr23_47915892 0 47915892 C C C C C T C C C C C C C C C C C C C C
23 chr23_47917360 0 47917360 G G A A G G G G G G G G G G G G G G G G
23 chr23_47925103 0 47925103 T T T T T T T T T T T T A A T T T T T T
23 chr23_47934167 0 47934167 A A A A A A A A G G G G A A A A A A G G
23 chr23_47935464 0 47935464 T T T T T T T T G T G T T T T T T T T T
23 chr23_47938658 0 47938658 A A A A A A A A A A A A A C A A A A A A
23 chr23_47944600 0 47944600 T T T T T T T T C C C T T T T T T T T T
23 chr23_47954497 0 47954497 T T T T T T T T T T T T C T T T T T T T
23 chr23_47962724 0 47962724 G G G G G G G G A A A A G G G G G G A A
23 chr23_47968011 0 47968011 C C C C C C C C T T T T C C C C C C T T
23 chr23_47968046 0 47968046 T T T T T T T T C C C C T T T T T T C C
23 chr23_47977468 0 47977468 T T T T T T T T C C C C T T T T T T C C
23 chr23_47981345 0 47981345 C C C C C C C C T T T T C C C C C C T T
23 chr23_47988558 0 47988558 A A A A A A G G A A A A A A A A A A A A
23 chr23_47990423 0 47990423 A A A A A A A A A A A A A C A A A A A A
23 chr23_47992545 0 47992545 A A A A A A A A C C A C A A A A A A C C
23 chr23_47997192 0 47997192 A A A A A A A A A A A A G G A A A A A A
23 chr23_48002713 0 48002713 A A A A A A A A T T T T A A A A A A T T
23 chr23_48017322 0 48017322 G G A G G G G G G G G G G G G G G G G G
23 chr23_48019390 0 48019390 C C T T T T T T C T C T T T T T T T C C
23 chr23_48024866 0 48024866 C C C G C C C C C C C C C C C C C C C C
23 chr23_48027515 0 48027515 C C C C C C C C C C C C C C C C T T C C
23 chr23_48038382 0 48038382 A A A A T T A A A A A A A A A A A A A A
23 chr23_48041471 0 48041471 T T T T T T T T C T T T T T T T T T T T
23 chr23_48041626 0 48041626 A A A A A A A A A C A A A A A A A A A A
23 chr23_48042553 0 48042553 A A A A A A A A A A A T A A A A A A A A
23 chr23_48048621 0 48048621 A A A A A A A A G G G G A A A A A A G G
23 chr23_48062211 0 48062211 C C C C C C C C T T T T C C C C C C T T
23 chr23_48066113 0 48066113 A A A A A G A A A A A A A A A A A A A A
23 chr23_48072773 0 48072773 C C C C C C C C T T T T C C C C C C T T
23 chr23_48073149 0 48073149 C C C C C C C C C C C G C C C C C C C C
23 chr23_48078437 0 48078437 T T T T T T T T G T T T T T T T T T G G
23 chr23_48081269 0 48081269 G G G G G G G G A A A A G G A G A G A A
23 chr23_48093313 0 48093313 G G G G G G G G G G G G A G G G G G G G
23 chr23_48099788 0 48099788 T T T T T T C T T T T T T T T T T T T T
23 chr23_48101759 0 48101759 A A A A A A A A G G G G A A A A A A G G
23 chr23_48106967 0 48106967 T T T T C T T T T T T T T T T T T T T T
23 chr23_48110611 0 48110611 C C C T C C C C C C C C C C C C C C C C
23 chr23_48116100 0 48116100 G G G G G G G G G G G G G G G G A A G G
23 chr23_48119215 0 48119215 A A A A A A A A A A A A A A A G A A A A
23 chr23_48119356 0 48119356 C C C C C C C T C C C C C C C C C C C C
23 chr23_48123275 0 48123275 T T T T T T T T T T T T T T T T C T T T
23 chr23_48125035 0 48125035 G G G G G G G G G G G G G G G G G T G G
23 chr23_48134363 0 48134363 T T T T T T T T C C C C T T T T T T C C
23 chr23_48150952 0 48150952 C C C C C C C C T T T T C C C C C C T T
23 chr23_48153048 0 48153048 C C C C C C C C C C C C C G C C C C C C
23 chr23_48154365 0 48154365 G G T T T T G G T T T T T T T T T T T T
23 chr23_48167370 0 48167370 C C G G G G G G G G G G G G G G G G G G
23 chr23_48169159 0 48169159 T T T T G G T T T T T T T T T T T T T T
23 chr23_48170381 0 48170381 G G G G A A G G G G G G G G G G G G G G
23 chr23_48174808 0 48174808 A A G G A A A A A A A A A A A A A A A A
23 chr23_48175555 0 48175555 A A A A A A A A T T T T A A A A A A T T
23 chr23_48178332 0 48178332 A A A A A A A A G G G G A A A A A A G G
23 chr23_48179428 0 48179428 C C C C C C C C C C C C C C C C C T C C
23 chr23_48179513 0 48179513 C C T T C C C C C C C C C C C C C C C C
23 chr23_48184896 0 48184896 C C C C C C C C T T T T C C C C C C T T
23 chr23_48185568 0 48185568 A A G G G G A A G G G G G G G G G G G G
23 chr23_48189244 0 48189244 T T T T T T T T C T T T T T T T T T T T
23 chr23_48192465 0 48192465 G G G G G G G G G G G G G G G G A G G G
23 chr23_48204011 0 48204011 A A A A A A A A G G G G A A A A A A G G
23 chr23_48206965 0 48206965 A A G G A G A A A G G G A A A A A A G G
23 chr23_48207005 0 48207005 C C C C C C C C T T T T C C C C C C T T
23 chr23_48226697 0 48226697 G G G G G G G G G G G G G G A A G G G G
23 chr23_48246657 0 48246657 A A A A A A G G A A A A A A A A A A A A
23 chr23_48251798 0 48251798 T T T T T T T T T T T T A T T T T T T T
23 chr23_48253609 0 48253609 G G G G G G G G G G G G A G G G G G G G
23 chr23_48253866 0 48253866 C C C C C C C C T T T T C C C C C C T T
23 chr23_48273246 0 48273246 C C C C C C C C C C C T C C C C C C C C
23 chr23_48284135 0 48284135 T T T T T T T T T T G T T T T T T T G G
23 chr23_48299940 0 48299940 G G G G G G G G T T T T G G G G G G T T
23 chr23_48304295 0 48304295 T T T T T T T T T T T T T T T T C C T T
23 chr23_48304588 0 48304588 C C T T T T T T T T T T T T T T T T T T
23 chr23_48308795 0 48308795 A A A A A A A A A A A A A G A A A A A A
23 chr23_48319349 0 48319349 G G C C G G G G C C C C C C C G G G C C
23 chr23_48319509 0 48319509 C T T T T T T T T T T T T T T T T T T T
23 chr23_48323513 0 48323513 A A A G A A A A G G G G A A A A A A G G
23 chr23_48324943 0 48324943 C C G G G G C C C C C C C C C C C C C C
23 chr23_48329749 0 48329749 T T T T T T T T C C C C C T T T T T C C
23 chr23_48330156 0 48330156 C C C C C C C C C T C T C C C C C C C C
23 chr23_48334982 0 48334982 C C C C C C C C C C C C C C C C T T C C
23 chr23_48335466 0 48335466 G G G G G G A G A G A G A G G G G G G G
23 chr23_48335478 0 48335478 C C C C C C C C C G C G C C C C C C G G
23 chr23_48339968 0 48339968 A A A A A A A A A A A A A A A A C C A A
23 chr23_48343439 0 48343439 C C C C C C C C T T T T T T T T T T T T
23 chr23_48344534 0 48344534 C C T T T T C T T T T T T T T T T T T T
23 chr23_48358896 0 48358896 T T T T T T T T T T C T T T T T T T C C
23 chr23_48380278 0 48380278 C C C C T T C C C C C C C C C C C T C C
23 chr23_48387583 0 48387583 G G G G G G G G G G G G G G G G C C G G
23 chr23_48399134 0 48399134 G G G G G G G G G G G T G G G G G G G G
23 chr23_48403026 0 48403026 C C T T T T C C C C C C C C C C C C C C
23 chr23_48403865 0 48403865 T T T T T T T T A T A T T T T T T T T T
23 chr23_48405301 0 48405301 G G G G A G G G G G G G G G G G G G G G
23 chr23_48408785 0 48408785 G G G G G G G G G G A G G G G G G G G G
23 chr23_48414669 0 48414669 G G G G G G G G G G A G G G G G G G G G
23 chr23_48420470 0 48420470 G G A A A A G G A G A G G G G G G G A A
23 chr23_48424348 0 48424348 C C C C C C C C A C A C C C C C C C C C
23 chr23_48424462 0 48424462 T T T T T T T T T T T T C T T T T T T T
23 chr23_48426647 0 48426647 A A A A A A A A G G G G A A A A A A G G
23 chr23_48428895 0 48428895 G G G G G G G G A G A G G G G G G G G G
23 chr23_48435203 0 48435203 A A A A A G A A A A A A A A A A A A A A
23 chr23_48436990 0 48436990 G G G G G G G G G T G G G G G G G G G G
23 chr23_48443812 0 48443812 C C C C C C C C T T T T C C C C C C T T
23 chr23_48453718 0 48453718 G G G G G G G G G G G G A A A A A A G G
23 chr23_48456396 0 48456396 A A A A A A A A A A A A A A A A G G A A
23 chr23_48459420 0 48459420 A A A A A A A A G G G G A A A A A A G G
23 chr23_48460796 0 48460796 G G A G G G G G G G G G G G G G G G G G
23 chr23_48464292 0 48464292 C G G G G G C G G G G G G G G G G G G G
23 chr23_48475399 0 48475399 G G A A A A G G A A A A A A A A A A A A
23 chr23_48477713 0 48477713 C C C C C C C C T T T T C C C C C C T T
23 chr23_48480576 0 48480576 T T T T T T T T C C C C T T T T T T C C
23 chr23_48481299 0 48481299 C C C C C C T T C C C C C C C C C C C C
23 chr23_48482635 0 48482635 T T T T C T T T T T T T T T T T T T T T
23 chr23_48495705 0 48495705 G G A G A G G G G G G G G G G G G G G G
23 chr23_48499134 0 48499134 C C C C C C C C T T T T C C C C C C T T
23 chr23_48500619 0 48500619 G G G G G G G G C C C C G G G G G G G G
23 chr23_48501130 0 48501130 T T C C C C T T C C C C C C C C C C C C
23 chr23_48504554 0 48504554 C C C C C C C C T T T T C C C C C C T T
23 chr23_48505316 0 48505316 C C C C C C C C T T T T C C C C C C T T
23 chr23_48505630 0 48505630 A A A A A A A A G G G G A A A A A A G G
23 chr23_48507068 0 48507068 G G A G G G G G G G G G G G G G G G G G
23 chr23_48513825 0 48513825 C T T T T T T T T T T T T T T T T T T T
23 chr23_48524769 0 48524769 A A G G A G A A A A A A G G G G G G A A
23 chr23_48529617 0 48529617 A A A A A A A A A G A A A A A A A A A A
23 chr23_48535363 0 48535363 C C T T C T C C C C C C C C C C C C C C
23 chr23_48537375 0 48537375 T T G G G G T T G G G G G G G G G G G G
23 chr23_48544192 0 48544192 T T T T T T T T T T T T T T T T C C T T
23 chr23_48544296 0 48544296 C C C C C C C C T T T T C C C C T T T T
23 chr23_48546135 0 48546135 A A A A A A A T A A A A A A A A A A A A
23 chr23_48546868 0 48546868 G G G G G G G G C C C C G G G G G G C C
23 chr23_48549447 0 48549447 A A A A A C A A A A A A A A A A A A A A
23 chr23_48555153 0 48555153 A A A A A A A A G G G G A A A A A A G G
23 chr23_48564346 0 48564346 G G G G G G G G G G G G G G G T G G G G
23 chr23_48565741 0 48565741 C C C C C C C C T T T T C C C C C C T T
23 chr23_48568249 0 48568249 G G G G G G G G C C C C G G G G G G C C
23 chr23_48570846 0 48570846 A A A A G G A A G G G G A A A A A A G G
23 chr23_48572899 0 48572899 T T T T T T T T C C C C T T T T T T C C
23 chr23_48573460 0 48573460 C C C C C C C C C C C C C T C C C C C C
23 chr23_48575359 0 48575359 C C C C C C C C A A A A C C C C C C A A
23 chr23_48580499 0 48580499 C C C C C C C C C C C C C C C C A C C C
23 chr23_48582672 0 48582672 C C C C C C C C T T T T C C C C C C T T
23 chr23_48587024 0 48587024 A A A A A A A A A A A A A C C C C C A A
23 chr23_48606360 0 48606360 C C C C C C T T C C C C C C C C C C C C
23 chr23_48614483 0 48614483 T T T T C T T T T T T T T T T T T T T T
23 chr23_48615339 0 48615339 T T T T T T T T T T T T T T C C T T T T
23 chr23_48618927 0 48618927 G G G G G G G G G G G G G G G G A G G G
23 chr23_48626377 0 48626377 C C C C C C C C C T C C C C C C C C C C
23 chr23_48629310 0 48629310 C C C C C C C C A A A A C C C C C C A A
23 chr23_48637701 0 48637701 C C A A A A C C A A A A A A A A A A A A
23 chr23_48638176 0 48638176 C C C C C C C C C C C C C G C C C C C C
23 chr23_48640027 0 48640027 A A A A A A A A T T T T A A A A A A T T
23 chr23_48640635 0 48640635 G G G G G G G G C C C C G G G G G G C C
23 chr23_48650340 0 48650340 T T T T T T T T C C C C T T T T T T C C
23 chr23_48652010 0 48652010 T T T T T T C C T T T T T T T T T T T T
23 chr23_48662388 0 48662388 G G A A A G G G G G G G G G G G G G A A
23 chr23_48663179 0 48663179 G G G G G G G G G G G G A G G G G G G G
23 chr23_48663925 0 48663925 A A A A A A A A A C A A A A A A A A A A
23 chr23_48675461 0 48675461 C C C C C C C C T T T T C C C C C C T T
23 chr23_48687573 0 48687573 C C C C C C C C G G G G C C C C C C G G
23 chr23_48690591 0 48690591 T T T T T T T T C T T T T T T T T T T T
23 chr23_48699164 0 48699164 C C C C C C C C C C C C A C C C C C C C
23 chr23_48700101 0 48700101 A A A A A A G G A A A A A A A A A A A A
23 chr23_48704103 0 48704103 T T T T T T T T C C C C T T T T T T C C
23 chr23_48704124 0 48704124 A A A A A A A A C C C C A A A A A A C C
23 chr23_48710654 0 48710654 C C C C C C C C C C C C C C C T C C C C
23 chr23_48710855 0 48710855 A A G G A A A A A A A A A A A A A A A A
23 chr23_48711564 0 48711564 G G G G G G G G C C C C G G G G G G C C
23 chr23_48715392 0 48715392 C C G G G G G G C C C C C C G G G G C C
23 chr23_48724419 0 48724419 G G G G G G G G C C C C G G G G G G C C
23 chr23_48729815 0 48729815 G G A A G G G G G G G G G G G G G G G G
23 chr23_48730504 0 48730504 G G A A A A G G A A A A A A A A A A A A
23 chr23_48745377 0 48745377 C C C C C C C C T T T T C C C C C C T T
23 chr23_48746216 0 48746216 C C C C C T C C C C C C C C C C C C C C
23 chr23_48751627 0 48751627 G G G G G G G G A G A G G G G G G G G G
23 chr23_48754138 0 48754138 A G G G G G A A G G G G G G G G G G G G
23 chr23_48754858 0 48754858 T T T T A T T T T T T T T T T T T T T T
23 chr23_48755318 0 48755318 T T T T T T T T T T T T T T T T C C T T
23 chr23_48757821 0 48757821 G G G G G G G G A A A A G G G G G G A A
23 chr23_48761936 0 48761936 G G G G G G G G T T T T G G G G G G T T
23 chr23_48763679 0 48763679 A A A A A A A A G G A G A A A A A A G G
23 chr23_48764038 0 48764038 A A A A A A A A A A A A A A A G A A A A
23 chr23_48766446 0 48766446 T T T T T T T T T T T T A T T T T T T T
23 chr23_48771394 0 48771394 G G G G G G A A G G G G G G G G G G G G
23 chr23_48773558 0 48773558 T T T T T T T T C T C T T T T T T T C C
23 chr23_48774659 0 48774659 C C C C C C C C T T T T C C C C C T T T
23 chr23_48777487 0 48777487 T T T T T T T T T T T T C C T T C C T T
23 chr23_48778177 0 48778177 A C C C C C C C C C C C C C C C C C C C
23 chr23_48779002 0 48779002 C C C C C T C C C T C T C C C C C C T T
23 chr23_48779528 0 48779528 T T T T C T T T C C C C T T T T T T C C
23 chr23_48779619 0 48779619 C C C C C T C C C T C T C C C C C C C C
23 chr23_48780570 0 48780570 T T T T T T T T C C C C T T T T T T C C
23 chr23_48781667 0 48781667 G G G G G G G G A A A A G G G G G G A A
23 chr23_48781864 0 48781864 C C C C C C C C A C A C C C C C C C C C
23 chr23_48782146 0 48782146 C C C C C C C C C T C T C C C C C C C C
23 chr23_48789498 0 48789498 G G G G G G G G C C C C G G G G G G C C
23 chr23_48795234 0 48795234 C C C C T T C C T T T T C C C C C C T T
23 chr23_48799258 0 48799258 A A A A A A A A A G A A A A A A A A G G
23 chr23_48805530 0 48805530 C T T T T T T T T T T T T T T T T T T T
23 chr23_48807899 0 48807899 A A A A A A A A A A A A A A A G A A A A
23 chr23_48812831 0 48812831 C C C C C C C C C C C C C T C C C C C C
23 chr23_48819296 0 48819296 G G G G G G G G G G G G G G A A G G G G
23 chr23_48822234 0 48822234 T T T T T T T T T T T T C T T T T T T T
23 chr23_48828214 0 48828214 A A A A A A A A A A A A A A A A A C A A
23 chr23_48835857 0 48835857 A A A A A A A A A A A A A A A A G G A A
23 chr23_48838517 0 48838517 T T C C C C T T C C C C C C C C C C C C
23 chr23_48840874 0 48840874 G G G G G G G G G G G G G G A A G G G G
23 chr23_48843863 0 48843863 G G C C C C G G C C C C G G G G G G C C
23 chr23_48845715 0 48845715 G G G G G G G G G G G G A G G G G G G G
23 chr23_48845764 0 48845764 G G G G G G G G A A A A G G G G G G A A
23 chr23_48846026 0 48846026 C C C C C C C C C C C T C C C C C C C C
23 chr23_48861475 0 48861475 A A A A C C A A A A A A A A A A A A A A
23 chr23_48864683 0 48864683 G G A G G G G G G G G G G G G G G G G G
23 chr23_48873375 0 48873375 C T T T T T T T T T T T T T T T T T T T
23 chr23_48881694 0 48881694 C C C C C C C C C C C C C C C C T T C C
23 chr23_48888603 0 48888603 T T T T T T T T G G G G T T T T T T G G
23 chr23_48892824 0 48892824 G G A A A A A A A A A A A A A A A A A A
23 chr23_48897547 0 48897547 T T A A A T T T T T T T T T T T T T T T
23 chr23_48899225 0 48899225 T T T T T T T T T T T T C T T T T T T T
23 chr23_48899590 0 48899590 C C C C C T C C C C C C C C C C C C C C
23 chr23_48902571 0 48902571 A A A A A A A A G G G G A A A A A A G G
23 chr23_48905076 0 48905076 G G A A A A G G G G G G A A A A G G G G
23 chr23_48905688 0 48905688 A A A A A A A A G G G G A A A A A A G G
23 chr23_48907109 0 48907109 G G G G G G G G A A A A G G G G G G A A
23 chr23_48908640 0 48908640 C C C C C C C C A A A A C C C C C C A A
23 chr23_48911016 0 48911016 A A A A A A A A G G G G A A A A A A G G
23 chr23_48913826 0 48913826 A C C C C C C C C C C C C C C C C C C C
23 chr23_48920854 0 48920854 A A A A A A A A A G A A A A A A A A A A
23 chr23_48922931 0 48922931 T T G G T T T T T T T T T T T T T T T T
23 chr23_48923112 0 48923112 G G G G G G G G G G G G G G A G G G G G
23 chr23_48925267 0 48925267 T T T T T T T T A T T T T T T T T T T T
23 chr23_48927879 0 48927879 G G G G G G G G A G A A G G G G G G A A
23 chr23_48928959 0 48928959 A C C C C C C C C C C C C C C C C C C C
23 chr23_48930308 0 48930308 T T T T T T T T T T T T T T C T T T T T
23 chr23_48936975 0 48936975 C C T T T T C C T T T T T T T T T T T T
23 chr23_48945421 0 48945421 T T T T T T T T T T T T G T T T T T T T
23 chr23_48948164 0 48948164 A A A A A A G G A A A A A A A A A A A A
23 chr23_48951143 0 48951143 T T T T T T T T T T T T T T C T T T T T
23 chr23_48959454 0 48959454 G G G G G G G G G G G G G G A G G G G G
23 chr23_48959902 0 48959902 G G G G G G G G A G G G G G G G G G G G
23 chr23_48968181 0 48968181 T T T T T T T T T T T T C T T T T T T T
23 chr23_48969382 0 48969382 A A A A A A A A A A A G A A A A A A G G
23 chr23_48977634 0 48977634 G G G G G G G G G G G G G G G G A G G G
23 chr23_48978133 0 48978133 C C C C C C C C C C C C C C C T C C C C
23 chr23_48978163 0 48978163 C C C C C C C C C C C C C C C C G G C C
23 chr23_48988510 0 48988510 T T T T T T T T G G G G T T T T T T G G
23 chr23_48995394 0 48995394 G G G G G G G G G G G G C C C C C C G G
23 chr23_48997855 0 48997855 G G G G A G G G G G G G G G G G G G G G
23 chr23_49003582 0 49003582 T T T T T T T T C C C T T T T T T T C C
23 chr23_49009488 0 49009488 C C C C C C C C C C C C C C C C A A C C
23 chr23_49010059 0 49010059 G G G G G G G G C C C C G G G G C C C C
23 chr23_49015187 0 49015187 T T T T G T T T T T T T T T T T T T T T
23 chr23_49016666 0 49016666 C T C C C C T T C C C C C C C C C C C C
23 chr23_49017448 0 49017448 T T T T A T T T T T T T T T T T T T T T
23 chr23_49017759 0 49017759 T T T T T T T T T T T T C T T T T T T T
23 chr23_49023343 0 49023343 G G G G G G G G G G G G G G A G G G G G
23 chr23_49025945 0 49025945 C C C C C C T T C C C C C C C C C C C C
23 chr23_49029712 0 49029712 C C T T C C C C C C C C C C C C C C C C
23 chr23_49030437 0 49030437 A A A A A A A A A A A A A G A A A A A A
23 chr23_49032143 0 49032143 A A A A A A A A G G G G A A A A A A G G
23 chr23_49042671 0 49042671 G G G G G G G G G G G G G G G G A G G G
23 chr23_49044978 0 49044978 C C T T T T T T T T T T T T T T T T T T
23 chr23_49052356 0 49052356 C C C C C C C C C C C C C C T T C C C C
23 chr23_49054002 0 49054002 C C C C C C C C T T T T C C C C C C T T
23 chr23_49054519 0 49054519 T T G G T T T T T T T T T T T T T T T T
23 chr23_49059363 0 49059363 G G G G G G G G G G G G G G A A G G G G
23 chr23_49060315 0 49060315 C C C C C C C C G G G G C C C C C C G G
23 chr23_49060781 0 49060781 C C C C C C C C T T T T C C C C C C T T
23 chr23_49066132 0 49066132 A A A A A A A A A A A A C C A A A A A A
23 chr23_49073306 0 49073306 G G G G G G G G G G G G A G G G G G G G
23 chr23_49080925 0 49080925 A G G G G G G G G G G G G G G G G G G G
23 chr23_49081559 0 49081559 T T T T T T T T T T T T T T G G T T T T
23 chr23_49082430 0 49082430 A A A A A A A A G G G G A A A A A A G G
23 chr23_49082720 0 49082720 G G G G G G C C G G G G G G G G G G G G
23 chr23_49086740 0 49086740 G G G G G G G G G G G G G G A A G G G G
23 chr23_49093431 0 49093431 G G G G G G G G G G A G G G G G G G G G
23 chr23_49094392 0 49094392 C C C C C C C C T T T T C C C C C C T T
23 chr23_49097640 0 49097640 T T T T T T T T T T T T C C C C C C T T
23 chr23_49099551 0 49099551 A A A A A A A C A A A A A A A A A A A A
23 chr23_49107380 0 49107380 G T G G G G G G G G G G G G G G G G G G
23 chr23_49109541 0 49109541 A A A A A A A A T T T T A A A A A A A A
23 chr23_49111106 0 49111106 G G G G G G G G A A A A G G G G G G A A
23 chr23_49114454 0 49114454 A A A A A A A A A A A A A A G G A A A A
23 chr23_49116262 0 49116262 A A A A A A A A A A A A A G A A A A A A
23 chr23_49119071 0 49119071 C C C C C T C C C C C C C C C C C C C C
23 chr23_49120326 0 49120326 C T T T T T T T T T T T T T T T T T T T
23 chr23_49123152 0 49123152 C C A C C C C C C C C C C C C C C C C C
23 chr23_49124245 0 49124245 C C C C C C C C C C C C C T C C T T C C
23 chr23_49128464 0 49128464 A A A A A A A A C C C C A A A A A A C C
23 chr23_49130674 0 49130674 G G G G G G G G G G G G C G G G G G G G
23 chr23_49131923 0 49131923 A A A A A A A A A A A A A G A A A A A A
23 chr23_49134308 0 49134308 C C T T C C C C C C C C C C C C C C C C
23 chr23_49142182 0 49142182 G G G G G G G G G G G G G G G G C G G G
23 chr23_49148747 0 49148747 C C C C C C C C C C C C T T T T T T C C
23 chr23_49149786 0 49149786 C C C T C C C C C C C C C C C C C C C C
23 chr23_49152567 0 49152567 T T G T T T T T T T T T T T T T T T T T
23 chr23_49154257 0 49154257 G G G G G G G G A A A A G G G G G G A A
23 chr23_49157608 0 49157608 C C C C C C C C C C C C C T C C C C C C
23 chr23_49161717 0 49161717 G G G G G G A G G G G G G G G G G G G G
23 chr23_49169141 0 49169141 G G G G G G G G A A A G G G G G G G G G
23 chr23_49170652 0 49170652 G G G G G G G G G G G G C C G G G G G G
23 chr23_49174528 0 49174528 T T T T T T T T T T T T T T T T C C T T
23 chr23_49183390 0 49183390 G G G G G G G G G G G G G G G G A G G G
23 chr23_49188129 0 49188129 C C C C C C C C C C C C C T C C C C C C
23 chr23_49202616 0 49202616 A A A A A A A G A A A A A A A A A A A A
23 chr23_49203954 0 49203954 G G G G G G G G A A A A G G G G G G A A
23 chr23_49204033 0 49204033 C C C C C C C C A A A A C C C C C C A A
23 chr23_49205966 0 49205966 T T T T T T C C T T T T T T T T T T T T
23 chr23_49218435 0 49218435 T T C T T T T T T T T T T T T T T T T T
23 chr23_49218713 0 49218713 A A C C C C A A A A A A A A A A A A A A
23 chr23_49220073 0 49220073 G G G G G G G G G G G G G G G G T T G G
23 chr23_49222060 0 49222060 A A A A A A A A A A A A A A A C A A A A
23 chr23_49223075 0 49223075 G G G G G G G G A A A A G G G G G G A A
23 chr23_49224206 0 49224206 G G G G G G G G A A A A G G G G G G A A
23 chr23_49227290 0 49227290 A A A A A A A A G G G G A A A A A A G G
23 chr23_49232629 0 49232629 G G G G G G G G A A A A G G G G G G A A
23 chr23_49235061 0 49235061 A A A T A A A A A A A A A A A A A A A A
23 chr23_49236406 0 49236406 G G G G G G G G A A A A G G G G G G A A
23 chr23_49240903 0 49240903 A A A A A A A A A A A A A G A G A A A A
23 chr23_49247970 0 49247970 C C G G G G G G G G G G G G G G G G G G
23 chr23_49252125 0 49252125 G G A G G G G G G G G G G G G G G G G G
23 chr23_49253432 0 49253432 T T T T T T T T T T T T T T C T T T T T
23 chr23_49254676 0 49254676 G G A A A A A A A A A A A A A A A A A A
23 chr23_49255776 0 49255776 G G G G G G G G G G G G G G T T G G G G
23 chr23_49261708 0 49261708 A A A A A A A A G G G G A A A A A A G G
23 chr23_49264423 0 49264423 C G C C C C C C C C C C C C C C C C C C
23 chr23_49268161 0 49268161 A G G G G G G G G G G G G G G G G G G G
23 chr23_49272364 0 49272364 G G G G G G G G G G G G A A A G G G G G
23 chr23_49272938 0 49272938 A A A A A A A A A A A G A A A A A A A A
23 chr23_49285760 0 49285760 T T C C C C T T C C C C C C C C C C C C
23 chr23_49286708 0 49286708 T T C C C C T T C C C C C T T T T T C C
23 chr23_49286745 0 49286745 T T T T C T T T T T T T T T T T T T T T
23 chr23_49287556 0 49287556 G G G G G G G G G G A G G G G G G G G G
23 chr23_49294116 0 49294116 C C C C C C C C C C C C T T T T T T C C
23 chr23_49295353 0 49295353 T T T T T T T T C C C C C C C C C C C C
23 chr23_49296639 0 49296639 C C C C C C C C C C C C C G C C C C C C
23 chr23_49299494 0 49299494 G G G G C C G G G G G G G G G G G G G G
23 chr23_49300751 0 49300751 C C C C C C C C T T T T T T T T T T T T
23 chr23_49302673 0 49302673 G G G G G G G G G G G G G G C G G G G G
23 chr23_49315666 0 49315666 C C C C C T C C C C C C C C C C C C C C
23 chr23_49316939 0 49316939 C C C C C C T T C C C C C C C C C C C C
23 chr23_49321131 0 49321131 T T T T T T T T T T T T T T C T T T T T
23 chr23_49323066 0 49323066 C C C C C C C C G G G G C C C C C C G G
23 chr23_49323747 0 49323747 G G G G G G G G G G G G G G G G A G G G
23 chr23_49323803 0 49323803 C C C C C C C C T T C C C C C C C C C C
23 chr23_49323970 0 49323970 T T T T T T T T A A A A T T T T T T A A
23 chr23_49341850 0 49341850 G G T T G T G G G G G G G G G G G G G G
23 chr23_49347158 0 49347158 T T T T T T T T C C C C T T T T T T C C
23 chr23_49347636 0 49347636 C C C C C C C C T T T T C C C C C C T T
23 chr23_49351331 0 49351331 C C C G C C C C C C C C C C C C C C C C
23 chr23_49352667 0 49352667 G G G G G G G G A A A A G G G G G G A A
23 chr23_49354880 0 49354880 A A A A A A A A G G G G A A A A A A G G
23 chr23_49358658 0 49358658 C C G G C G C C C C C C G G G G G G C C
23 chr23_49358681 0 49358681 T T G G G G T T G G G G G G G G G G G G
23 chr23_49363511 0 49363511 C C C C C C C C T T T T C C C C C C T T
23 chr23_49374129 0 49374129 T T T T T T T T T T T T T T T T A T T T
23 chr23_49374135 0 49374135 T T T T T T T T C C C C T T C T T T C C
23 chr23_49380262 0 49380262 T T T T T T T T T T T T T T T T C T T T
23 chr23_49381975 0 49381975 G G G G G G G G G G A G G G G G G G G G
23 chr23_49383493 0 49383493 T T G G G G T T G G G G G G G G G G G G
23 chr23_49394605 0 49394605 C C C C C C C C T T T T C C C C C C T T
23 chr23_49395453 0 49395453 C C C C C C C C T T T T C C C C C C T T
23 chr23_49403209 0 49403209 T T C C C C T T C C C C C C C C C C C C
23 chr23_49409388 0 49409388 G G G G G G A G G G G G G G G G G G G G
23 chr23_49417434 0 49417434 A A G G A A A A A A A A A A A A A A A A
23 chr23_49422585 0 49422585 A A A A A A A A A A A A A G A A A A A A
23 chr23_49424775 0 49424775 G G T T T T G G T T T T T T T T T T T T
23 chr23_49427640 0 49427640 T T T T T T T T C C C C T T T T T T C C
23 chr23_49428410 0 49428410 A A A A A A A A G G A A A A A A A A A A
23 chr23_49429475 0 49429475 G G C C G G G G G G G G G G G G G G G G
23 chr23_49429884 0 49429884 G G G G G G A G G G G G G G G G G G G G
23 chr23_49430085 0 49430085 A A A A A A A A A T A A A A A A A A A A
23 chr23_49432344 0 49432344 A A A A A A A A G G G G A A A A A A G G
23 chr23_49436155 0 49436155 C T C C C C C C C C C C C C C C C C C C
23 chr23_49437363 0 49437363 A A T T T T A A A A A A A A A A A A A A
23 chr23_49443104 0 49443104 C T T T T T T T T T T T T T T T T T T T
23 chr23_49443786 0 49443786 G G G G G G G G A A A A G G G G G G A A
23 chr23_49444892 0 49444892 C C C C C C C C C C C C C C C G C C C C
23 chr23_49447185 0 49447185 C C C C C C C G C C C C C C C C C C C C
23 chr23_49452476 0 49452476 A A A A A A A A A A A A A C A A A A A A
23 chr23_49458777 0 49458777 T T T T T T T T A A A A T T T T T T A A
23 chr23_49458827 0 49458827 A A A A A A A A G G G G A A A A A A G G
23 chr23_49458940 0 49458940 A A A A A A A A A A A A A C A A A A A A
23 chr23_49460445 0 49460445 T T T T T T T T T T T T C T T T T T T T
23 chr23_49463815 0 49463815 C C C C C C C C T T C C C C C C C C C C
23 chr23_49467592 0 49467592 G G G G G G G G G G G G G G A A G G G G
23 chr23_49497348 0 49497348 T T T T T T T T C C C C T T T T T T C C
23 chr23_49532603 0 49532603 T T T T T T T T C C C C T T T T T T C C
23 chr23_49543376 0 49543376 C C T T T T C C C C C C C C C C C C C C
23 chr23_49545243 0 49545243 G G G G G G G G C C C C G G G G G G C C
23 chr23_49548617 0 49548617 C C T T C C C C C C C C C C C C C C C C
23 chr23_49552620 0 49552620 G G G G G G A A G G G G G G G G G G G G
23 chr23_49554085 0 49554085 C C C C C C C C G G G G C C C C C C G G
23 chr23_49555845 0 49555845 A A A A A A A A A A A A A A A G A A A A
23 chr23_49567179 0 49567179 A G G G G G G G G G G G G G G G G G G G
23 chr23_49568268 0 49568268 C C C C C C C C C C C C C C C C A A C C
23 chr23_49571201 0 49571201 C C C C C C C C C C C C C C C T C C C C
23 chr23_49571509 0 49571509 A A A A A A A A C C C C A A A A A A C C
23 chr23_49582066 0 49582066 G G G G G G G G A G A A G G G G G G G G
23 chr23_49583796 0 49583796 T T T T T T T T C C C C T T T T T T C C
23 chr23_49584035 0 49584035 T T C C C C T T T T T T T T T T T T T T
23 chr23_49587210 0 49587210 G G G G G G G G G G G G G G G G A A G G
23 chr23_49588579 0 49588579 C C C C C C C C C C C C C C C C C T C C
23 chr23_49588652 0 49588652 G G G G G G G G G G G G G G G G A A G G
23 chr23_49588849 0 49588849 A G G G G G G G G G G G G G G G G G G G
23 chr23_49591426 0 49591426 T T G G G G T T T T T T T T T T T T T T
23 chr23_49592281 0 49592281 C C T T T T C C T T T T T T T T T T T T
23 chr23_49594093 0 49594093 C C C C C C C C T T T T C C C C C C T T
23 chr23_49608729 0 49608729 G G G G G G G G G G G G A A G G G G G G
23 chr23_49609264 0 49609264 C C C C C C C C C T C T C C C C C C C C
23 chr23_49610075 0 49610075 C C C C C T C C C C C C C C C C C C C C
23 chr23_49610600 0 49610600 T T T T T T T T C C C C T T T T T T C C
23 chr23_49611827 0 49611827 G G C C C C C C C C C C C C C C C C C C
23 chr23_49617268 0 49617268 C C C C C C C C C G C G C C C C C C C C
23 chr23_49618251 0 49618251 C C C C C C C C T T T T C C C C C C T T
23 chr23_49622467 0 49622467 G G G G G G G G A A A A G G G G G G A A
23 chr23_49623297 0 49623297 A A A A A A A A G G G G A A A A A A G G
23 chr23_49627637 0 49627637 G G A A A G G G G G G G G G G G G G G G
23 chr23_49630504 0 49630504 T T T T T T T T A A A A T T T T T T A A
23 chr23_49633332 0 49633332 T T T T T T T T C C C C T T T T T T C C
23 chr23_49633598 0 49633598 C C C C C C C C G G G G C C C C C C G G
23 chr23_49644924 0 49644924 C C C C C T C C C C C C C C C C C C C C
23 chr23_49647853 0 49647853 G G G G G G G G G G G G G T G G G G G G
23 chr23_49648341 0 49648341 G G C C G G G G G G G G G G G G G G G G
23 chr23_49648676 0 49648676 G G G G G G G G G G G G G G A A G G G G
23 chr23_49650996 0 49650996 A A A A A A A A A A A A A A A A G G A A
23 chr23_49651757 0 49651757 G G C C C C C C C C C C C C C C C C C C
23 chr23_49652297 0 49652297 C C T T T T T T T T T T T T T T T T T T
23 chr23_49654712 0 49654712 G G G G G G G G G G A G G G G G G G G G
23 chr23_49660712 0 49660712 C T C C C C C C C C C C C C C C C C C C
23 chr23_49667446 0 49667446 G G G G G G A G G G G G G G G G G G G G
23 chr23_49670020 0 49670020 C C C C C C C C C C C C C C T T C C C C
23 chr23_49670202 0 49670202 C T C C C C C C C C C C C C C C C C C C
23 chr23_49678285 0 49678285 G G G G G G G G G G G G A A G G G G G G
23 chr23_49682917 0 49682917 C C C C C C C C C C C C T T T T T T C C
23 chr23_49693090 0 49693090 C C C C C C C C C C C C T T C C C C C C
23 chr23_49693822 0 49693822 C C C C C C C C C C C C A A A A A A C C
23 chr23_49696971 0 49696971 C C C C C C C C C C C C T T C C C C C C
23 chr23_49698850 0 49698850 A G G G G G G G G G G G G G G G G G G G
23 chr23_49705564 0 49705564 C C C C C C C C C C C C C C T T C C C C
23 chr23_49705778 0 49705778 A A A A A A A A C C C C A A A A A A C C
23 chr23_49706041 0 49706041 A A G G G G A A A A A A A A A A A A A A
23 chr23_49706079 0 49706079 A A A A A A A A G G G G A A A A A A G G
23 chr23_49708440 0 49708440 A A A A A A A A G G G G A A A A A A G G
23 chr23_49719936 0 49719936 G G G G G G G G T T T T G G G G G G T T
23 chr23_49724139 0 49724139 G G G G G G G G G G A G A G G G G G G G
23 chr23_49729521 0 49729521 A A A A A A A A C C C C A A A A A A C C
23 chr23_49729551 0 49729551 C C C C C C C C C C C C A C C C C C C C
23 chr23_49730548 0 49730548 C C C C C C C C C C C C C T C C C C C C
23 chr23_49742357 0 49742357 G G G G G G G G G G A G G G G G G G G G
23 chr23_49749428 0 49749428 A A A A A A A A G G G G A A A A A A G G
23 chr23_49764292 0 49764292 C C C C C T C C C C C C C C C C C C C C
23 chr23_49766703 0 49766703 T T T T T T T T T T T T T T G T T T T T
23 chr23_49770072 0 49770072 C C C C C T C C C C C C C C C C C C C C
23 chr23_49771447 0 49771447 C C C C C C C C C T C C C C C C C C C C
23 chr23_49773726 0 49773726 T T A A A A A T A A A A A A A A A A A A
23 chr23_49775189 0 49775189 A A A A A A A A A T A A A A A A A A A A
23 chr23_49781496 0 49781496 C C C C C C C C G G G G C C C C C C G G
23 chr23_49781913 0 49781913 C C C C C T C C C C C C C C C C C C C C
23 chr23_49782736 0 49782736 G G G G A G G G G G G G G G G G G G G G
23 chr23_49784092 0 49784092 A A A A A A A G A A A A A A A A A A A A
23 chr23_49789558 0 49789558 T T G T G G T T G G G G G G G G G G G G
23 chr23_49789970 0 49789970 C C C T C C C C C C C C C C C C C C C C
23 chr23_49798327 0 49798327 G G G G G G G G G G G G A G G G G G G G
23 chr23_49801271 0 49801271 G G G G G G G G G G G G G G G G A A G G
23 chr23_49803112 0 49803112 G G G G G G G G A A A A G G G G G G A A
23 chr23_49806772 0 49806772 G G G G G G G G G G A G G G G G G G G G
23 chr23_49811787 0 49811787 G G G G G G G G C G C G G G G G G G C C
23 chr23_49813186 0 49813186 C C C C C T C C C C C C C C C C C C C C
23 chr23_49814558 0 49814558 C C C C C C C C C C C C C C C C C G C C
23 chr23_49817207 0 49817207 C C C C C C C C A A A C C C C C C C C C
23 chr23_49823342 0 49823342 G G G G G G G G G G G G A G G G G G G G
23 chr23_49823519 0 49823519 T T C C C C C C C C C C C C C C C C C C
23 chr23_49828890 0 49828890 A A A A A A A A A A A A G G G G A A A A
23 chr23_49831893 0 49831893 C C C C C T C C C C C C C C C C C C C C
23 chr23_49835191 0 49835191 C C C C C C C C T T T T C C C C C C T T
23 chr23_49839014 0 49839014 A A A A A A A A G G G G A A A A A A G G
23 chr23_49843982 0 49843982 C C C C C C C C T T T T C C C C C C T T
23 chr23_49845125 0 49845125 G G G G G G G G A A A A G G G G G G A A
23 chr23_49849286 0 49849286 G G C C C C G G G G G G C C C C C C G G
23 chr23_49850875 0 49850875 T T T T T T T T T T T T C T T T T T T T
23 chr23_49852355 0 49852355 A A A A A A A A G G G G A A A A A A G G
23 chr23_49856221 0 49856221 C C C C C C C C C C C C C C C T C C C C
23 chr23_49859749 0 49859749 C C T T T T C C C C C C C C C C C C C C
23 chr23_49878967 0 49878967 A A A A A G A A A A A A A A A A A A A A
23 chr23_49895793 0 49895793 G G G G G G G G G G G G G G G G A G G G
23 chr23_49897090 0 49897090 C G G G G G G G G G G G G G G G G G G G
23 chr23_49905039 0 49905039 A A A G A A A A A A A A A A A A A A A A
23 chr23_49930732 0 49930732 G G G G A G G G G G G G G G G G G G G G
23 chr23_49935351 0 49935351 G G G G G G G G C G G G G G G G G G G G
23 chr23_49938099 0 49938099 G G G G G G G G G G G G A G G G G G G G
23 chr23_49964163 0 49964163 A A A A A A A A A A A A G G G G G G A A
23 chr23_49972713 0 49972713 T T T T T T T T T T T T C C C C C C T T
23 chr23_49979871 0 49979871 G G G G A G G G G G G G G G G G G G G G
23 chr23_49991020 0 49991020 G G G G G G G G T T T T G G G G G G T T
23 chr23_49992275 0 49992275 A A A A A A A A G G G G A A A A A A G G
23 chr23_50000124 0 50000124 T T C C C C T T C C C C C C C C C C C C
23 chr23_50004637 0 50004637 C C C C C C A C C C C C C C C C C C C C
23 chr23_50004678 0 50004678 C C C C C C C C C C C C C G C C C C C C
23 chr23_50007691 0 50007691 A A A A A A A A A A A A A A G G A A A A
23 chr23_50011946 0 50011946 C C C C A C C C C C C C C C C C C C C C
23 chr23_50015058 0 50015058 G G G G G G G G G G A G G G G G G G G G
23 chr23_50029247 0 50029247 C C G G G G C C C C C C C C C C C C C C
23 chr23_50036741 0 50036741 T T T T C T T T T T T T T T T T T T T T
23 chr23_50039058 0 50039058 T T T T T T T T C C C C T T T T T T C C
23 chr23_50044092 0 50044092 A A G G G G A A G G G G G G G G G G G G
23 chr23_50050066 0 50050066 A A G G G G G G G G G G A G G G G G G G
23 chr23_50051086 0 50051086 T T T T T T T T C C C C T T T T T T C C
23 chr23_50058438 0 50058438 A A A A A A A A A A A A A G A A A A A A
23 chr23_50063906 0 50063906 G T G G G G G G T T T T G G G G G G T T
23 chr23_50064122 0 50064122 G G G G G G G G G G G G A G G G G G G G
23 chr23_50069984 0 50069984 G G G G G G G G G G G G G G G G A A G G
23 chr23_50090547 0 50090547 G G G G G G G G G G G G G G A G G G G G
23 chr23_50096918 0 50096918 C C C C C C C C T T T T C C C C C C T T
23 chr23_50110523 0 50110523 G G G G G G G G G G G G G G G G A A G G
23 chr23_50124301 0 50124301 C C C C C C C C T T T T C C C C C C T T
23 chr23_50125730 0 50125730 C C C C C C C C T T T T C C C C C C T T
23 chr23_50127747 0 50127747 G G G G A A G G G G G G G G G G G G G G
23 chr23_50132610 0 50132610 A A A A A A A A T T T T A A A A A A T T
23 chr23_50140893 0 50140893 C C C C C C C C T T T T C C C C C C T T
23 chr23_50157631 0 50157631 C C C C C C C C C G C G C C C C C C C C
23 chr23_50159546 0 50159546 C C C C C C C C C C C C C T C C C C C C
23 chr23_50159579 0 50159579 T T A A T T T T T T T T T T T T T T T T
23 chr23_50160653 0 50160653 G G G G G G G G G G G G G G C G G G G G
23 chr23_50168940 0 50168940 G G G G G G G G A A A A G G G G A A A A
23 chr23_50171477 0 50171477 T T G G G G T T G G G G G G G G G G G G
23 chr23_50182723 0 50182723 G G G G G G G G A A A A G G G G G G A A
23 chr23_50184816 0 50184816 A A A A A A A A A A A A G G A A A A A A
23 chr23_50185209 0 50185209 G G G G G G G G G G G G A A A A A A G G
23 chr23_50188136 0 50188136 G G G G G G G G C C C C G G G G G G C C
23 chr23_50200487 0 50200487 C C C C C T C C C C C C C C C C C C C C
23 chr23_50209742 0 50209742 T T T T T T T T T T T T C C T T T T T T
23 chr23_50214860 0 50214860 G G G G G G G G A A A A G G G G G G A A
23 chr23_50215045 0 50215045 C C C C C C C C C C C C C C G G C C C C
23 chr23_50217220 0 50217220 A A A A A A A A A A A A A A G G A A A A
23 chr23_50221198 0 50221198 A A A A A G A A A A A A A A A A A A A A
23 chr23_50243399 0 50243399 C C C C C C C C T T T T C C C C C C T T
23 chr23_50249595 0 50249595 A A A A A A A A A A A A A A A A C C A A
23 chr23_50251602 0 50251602 A A A A A A A A A G A A A A A A A A A A
23 chr23_50252236 0 50252236 C C C C C C C C C C C C G G G G G G C C
23 chr23_50254028 0 50254028 A A A A A A A A A G A A A A A A A A A A
23 chr23_50255516 0 50255516 C C C C C C C C C C C C C C C C C T C C
23 chr23_50257703 0 50257703 G G G G G G G G G G G G A G G G G G G G
23 chr23_50260306 0 50260306 T T T T T T T T C T C T T T T T T T T T
23 chr23_50264255 0 50264255 G G G G G G G G G G G G A G G G G G G G
23 chr23_50267782 0 50267782 A A A A A A A A C C C C A A A A A A C C
23 chr23_50274316 0 50274316 T T T T T T T T T T T T C T T T C C T T
23 chr23_50274876 0 50274876 C C C C C C C C C C C C C T C C C C C C
23 chr23_50276544 0 50276544 G G G G G G G G T T T T G G G G G G T T
23 chr23_50282366 0 50282366 G G G G G G G G G G G G G G G G A A G G
23 chr23_50294123 0 50294123 C C T T T T C C C C C C C C C C C C C C
23 chr23_50299003 0 50299003 G G C C C C G G G G G G G G G G G G G G
23 chr23_50324998 0 50324998 C C C C C C C C C C C C C C G G C C C C
23 chr23_50331735 0 50331735 C C C C C C C C C C C T C C C C C C C C
23 chr23_50331742 0 50331742 C C C C C C C C C C C C C C C C A C C C
23 chr23_50333146 0 50333146 C C C C C C C C C C C C C C C T C C C C
23 chr23_50333239 0 50333239 A A A G A A A A A A A A A A A A A A A A
23 chr23_50333548 0 50333548 A A A A A A A A G G G G A A A A A A G G
23 chr23_50337392 0 50337392 G G G G G G G G G G G G A A G G G G G G
23 chr23_50337490 0 50337490 G G G G G G G G A A A A G G G G G G A A
23 chr23_50341443 0 50341443 G G G G G G G G G G G G C C G G G G G G
23 chr23_50341487 0 50341487 G G A G G G G G G G G G G G G G G G G G
23 chr23_50341741 0 50341741 A A A A A A A A C C C C A A A A A A C C
23 chr23_50358354 0 50358354 T T C C C C T T T T T T T T T T T T T T
23 chr23_50362464 0 50362464 T T C C C C T T C C C C C C C C C C C C
23 chr23_50366218 0 50366218 C C T T C C C C C C C C C C C C C C C C
23 chr23_50376591 0 50376591 C C C C C C C C C C C C C T C C C C C C
23 chr23_50378317 0 50378317 C C C C C C C C T T T T C C C C C C T T
23 chr23_50382550 0 50382550 A A A A A A A A T T T T A A A A A A T T
23 chr23_50394453 0 50394453 A A G G G G A A A A A A A A A A A A A A
23 chr23_50394832 0 50394832 T T T T T T T T T T T T G T T T T T T T
23 chr23_50399476 0 50399476 G G G G G G G G G G G G G G G G A A G G
23 chr23_50402866 0 50402866 C C C C C C G G C C C C C C C C C C C C
23 chr23_50408716 0 50408716 C C C C C C C C C C C T C C C C C C C C
23 chr23_50412131 0 50412131 C C C C C T C C C C C C C C C C C C C C
23 chr23_50419198 0 50419198 A A A A A A A A A A A A A T A A A A A A
23 chr23_50420900 0 50420900 G G A G G G G G G G G G G G G G G G G G
23 chr23_50425087 0 50425087 A A A A A A A A A A A A A A C C A A A A
23 chr23_50430213 0 50430213 G G G G G G G G A A A A G G G G G G A A
23 chr23_50431668 0 50431668 G G G G G G G G G G A G G G G G G G G G
23 chr23_50432736 0 50432736 C C C C C C C C C C C C C C C C T T C C
23 chr23_50433727 0 50433727 C C C C C C C C A A A A C C C C C C A A
23 chr23_50434199 0 50434199 G G G G G G G G A A A A G G G G G G A A
23 chr23_50438157 0 50438157 G G G G G G G G T T T T G G G G G G T T
23 chr23_50441599 0 50441599 C C C C C C C C C C C C C C C T C C C C
23 chr23_50445239 0 50445239 G G A G G G G G G G G G G G G G G G G G
23 chr23_50447541 0 50447541 T T T T T T T T C C C C T T T T T T C C
23 chr23_50451456 0 50451456 T T T T T T T T G G G G T T T T T T G G
23 chr23_50451915 0 50451915 C C C T C C C C C C C C C C C C C C C C
23 chr23_50453053 0 50453053 T T T T T T T T C C C C T T T T T T C C
23 chr23_50456034 0 50456034 A A G G G G A A G G G G G G G G G G G G
23 chr23_50457694 0 50457694 C C C C C C G G C C C C C C C C C C C C
23 chr23_50463358 0 50463358 T T T T T T T T C C C C T T T T T T C C
23 chr23_50467389 0 50467389 A G G G G G G G G G G G G G G G G G G G
23 chr23_50471223 0 50471223 A A A A A T A A A A A A A A A A A A A A
23 chr23_50474884 0 50474884 G G G G G G G G C G C G G G G G G G C C
23 chr23_50477536 0 50477536 C C C C C C C C T T T T C C C C C C T T
23 chr23_50478601 0 50478601 C C C C C C A A C C C C C C C C C C C C
23 chr23_50482165 0 50482165 G G G G G G G G G G A G G G G G G G G G
23 chr23_50487499 0 50487499 C C C C C C C C C C C C C C C C A A C C
23 chr23_50492536 0 50492536 C C C C C C C C C C C C T T C C C C C C
23 chr23_50498637 0 50498637 A A A A A A A A G G G G A A A A A A G G
23 chr23_50502162 0 50502162 C C C C C C C C C C C C A C C C C C C C
23 chr23_50503812 0 50503812 C C A C A C C C C C C C C C C C C C C C
23 chr23_50515273 0 50515273 A A G G G G A A G G G G G G G G G G G G
23 chr23_50517521 0 50517521 C C C C C C C C C C C C C G C C C C C C
23 chr23_50518170 0 50518170 C C C C C C C C C C C C C C C T C C C C
23 chr23_50519791 0 50519791 C C C C C C C C C T C C C C C C C C C C
23 chr23_50521090 0 50521090 A C C C C C C C C C C C C C C C C C C C
23 chr23_50521253 0 50521253 G G G G G G G G A A A A G G G G G G A A
23 chr23_50523630 0 50523630 G G G G G G G G G G G G G T G G G G G G
23 chr23_50528223 0 50528223 T T T T T T T T T T T T T T A A T T T T
23 chr23_50529481 0 50529481 G G G G G G G G G G G G A G G G G G G G
23 chr23_50535893 0 50535893 G G G G G G G G G G G G G G G G A A G G
23 chr23_50537440 0 50537440 T T T T T T T T C C C C T T T T T T C C
23 chr23_50545487 0 50545487 T T T T T T T T C C C C T T T T T T T T
23 chr23_50550590 0 50550590 T T T T T T T T C C C T T T T T T T T T
23 chr23_50555708 0 50555708 A A A C A A A A A A A A A A A A A A A A
23 chr23_50558817 0 50558817 G G C C C C G G G G G G G G G G G G G G
23 chr23_50561419 0 50561419 A G G G G G G G G G G G G G G G G G G G
23 chr23_50578518 0 50578518 C C C C C C C C C C C C T T C C T T C C
23 chr23_50587507 0 50587507 C C C C C C C C C C C C A C C C C C C C
23 chr23_50592638 0 50592638 C C C C C C C C C C C C T T C C C C C C
23 chr23_50600139 0 50600139 G G G G G G G T G G G G G G G G G G G G
23 chr23_50603498 0 50603498 G G G G G G G G A A A A G G G G G G A A
23 chr23_50606896 0 50606896 A G A A A A A G A A A A A A A A A A A A
23 chr23_50606990 0 50606990 C T C T C T C T T T T T C T C T C T T T
23 chr23_50608401 0 50608401 G G G T G G G G G G G G G G G G G G G G
23 chr23_50609261 0 50609261 C C C C C C C C C C C C C C C T C C C C
23 chr23_50616315 0 50616315 C C C C C C C C C C C C C T C C C C C C
23 chr23_50616967 0 50616967 C C C T C T C C C T C T C T C T C T T T
23 chr23_50637940 0 50637940 G G G G G G G G A A A A G G G G G G A A
23 chr23_50645615 0 50645615 C C C C C C C C C C C C C C C C T T C C
23 chr23_50653341 0 50653341 T T C C C C T T T T T T T T T T T T T T
23 chr23_50665995 0 50665995 C C C C C C C C C C C C C T C C C C C C
23 chr23_50671988 0 50671988 C C C C C C C C C C C C C C C C C T C C
23 chr23_50681573 0 50681573 A A A A A A A A T T T T A A A A A A T T
23 chr23_50682294 0 50682294 G G G G G G G G A A A G G G G G G G A A
23 chr23_50692634 0 50692634 A A A A A G A A G G G G G G G G G G G G
23 chr23_50695279 0 50695279 C C C C C C C C T T T T T T T T T T T T
23 chr23_50695887 0 50695887 G G G G G G G G G G G G A G G G G G G G
23 chr23_50756844 0 50756844 G G G G G G C G G G G G G G G G G G G G
23 chr23_50759864 0 50759864 C C C C C C C C T T T T C C C C C C T T
23 chr23_50760306 0 50760306 G G G G G G G G G G G G G G C C G G G G
23 chr23_50775540 0 50775540 C C C C C C C C C C C C C C C C C T C C
23 chr23_50783284 0 50783284 A A A A A A A A C C C C A A A A A A C C
23 chr23_50789057 0 50789057 T T T T T T T T T T T T C C T T T T T T
23 chr23_50792294 0 50792294 T T T T T T T T G G G G T T T T T T G G
23 chr23_50792905 0 50792905 G G A A A G G G G G G G G G G G G G G G
23 chr23_50797895 0 50797895 T T C C C C T T T T T T T T T T T T T T
23 chr23_50803021 0 50803021 A A A A A A A A A A A A A A A A C C A A
23 chr23_50816525 0 50816525 T T T T T T T T T T T T G G T T T T T T
23 chr23_50823325 0 50823325 A A A A A A A A C C C C A A A A A A C C
23 chr23_50825458 0 50825458 A A A A A A A A A A A A A A A A A G A A
23 chr23_50827098 0 50827098 T T T T T T T T T T T T C C C C C C T T
23 chr23_50839684 0 50839684 C C C C C C C C T T T T C C C C C C T T
23 chr23_50844116 0 50844116 T T T T T T T T A A A A T T T T T T A A
23 chr23_50844888 0 50844888 A G A A A A A A A A A A A A A A A A A A
23 chr23_50845204 0 50845204 T T T T T T T T C T T T T T T T T T T T
23 chr23_50851641 0 50851641 A G G G G G A G G G G G G G G G G G G G
23 chr23_50851808 0 50851808 C C C C C C C C C C C T C C C C C C T T
23 chr23_50854631 0 50854631 C C C C C C C C G G G G C C C C C C G G
23 chr23_50854802 0 50854802 C C C C C C C C C G C C C C C C C C C C
23 chr23_50855937 0 50855937 A A A A A A A A A G A A A A A A A A A A
23 chr23_50857597 0 50857597 C C C C C C C C T T T T C C C C C C T T
23 chr23_50858186 0 50858186 G G G G G G G G G G G G G G A A G G G G
23 chr23_50861647 0 50861647 T T C C C C T T C C C C C C C C C C C C
23 chr23_50879977 0 50879977 T T T T T T T T C C C C T T T T T T C C
23 chr23_50880679 0 50880679 T T T T A T T T T T T T T T T T T T T T
23 chr23_50893800 0 50893800 G G G G G G G G G G G G G G G G A A G G
23 chr23_50894575 0 50894575 A A A A A A A A A G A G A A A A A A G G
23 chr23_50894968 0 50894968 G G G G C C G G G G G G G G G G G G G G
23 chr23_50902777 0 50902777 C C C C C C C C T T T T C C C C C C T T
23 chr23_50903887 0 50903887 T T T T G G T T T T T T T T T T T T T T
23 chr23_50909665 0 50909665 T T T T T T T T A A A A T T T T T T A A
23 chr23_50910481 0 50910481 C C C C C C C C T T T T T T T T T T T T
23 chr23_50911388 0 50911388 G G G G G G G G T T T T G G G G G G T T
23 chr23_50912687 0 50912687 T T C C T T C T C C C C C C C C C C C C
23 chr23_50913273 0 50913273 A A G G A A A A A A A A A A A A A A A A
23 chr23_50915247 0 50915247 C C C C C C C C T T T T C C C C C C T T
23 chr23_50920134 0 50920134 G G T T G G G G G G G G G G G G G G G G
23 chr23_50923855 0 50923855 C C C C C C C C T T T T C C C C C C T T
23 chr23_50923918 0 50923918 C C T T C C C C C C C C C C C C C C C C
23 chr23_50927377 0 50927377 C C C C C T C C C C C C C C C C C C T T
23 chr23_50930505 0 50930505 C C C C C C C C C C C C C C C C C T C C
23 chr23_50931924 0 50931924 T T T T T T T T C C C C T T T T T T C C
23 chr23_50932608 0 50932608 G G G G A G G G G G G G G G G G G G G G
23 chr23_50942493 0 50942493 T T T T T T T T T T T T T T T T C T T T
23 chr23_50957267 0 50957267 T T T T T T T T T T T T T T A T T T T T
23 chr23_50957496 0 50957496 A A A A A G A A A A A A A A A A A A A A
23 chr23_50961405 0 50961405 C T T T T T T T T T T T T T T T T T T T
23 chr23_50970442 0 50970442 A A A A A A A A G G G G A A A A A A G G
23 chr23_50970474 0 50970474 C C C C C C C C C C C C C C C C C T C C
23 chr23_50975204 0 50975204 C C C C G G C C C C C C C C C C C C C C
23 chr23_50977753 0 50977753 G G G G G G G G A A A A G G G G G G A A
23 chr23_50977987 0 50977987 A A A A A A A A G G G G A A A A A A G G
23 chr23_50982177 0 50982177 A A A A A A A A G G G G A A A A A A G G
23 chr23_50993029 0 50993029 G G G G G G G G G G G G G G G G T T G G
23 chr23_50996164 0 50996164 G G G G G G G G G G G G G G A A G G G G
23 chr23_50997046 0 50997046 T T T T T T T T G G G G T T T T T T G G
23 chr23_50997911 0 50997911 A A A A A A A A G G G G A A A A A A G G
23 chr23_51007103 0 51007103 G G G G G G G G A A A A G G A A G G A A
23 chr23_51008379 0 51008379 C C C C C C C C C C C T C C C C C C C C
23 chr23_51015366 0 51015366 T T T T T T T T C C C C C T T T C C C C
23 chr23_51021178 0 51021178 C C C C C C C C T T T T C C C C C C T T
23 chr23_51022970 0 51022970 G G G G G G G G A A A A G G G G G G A A
23 chr23_51025132 0 51025132 T T T T T T T T C C C C T T T T T T C C
23 chr23_51029838 0 51029838 G G G G G G G G G G G G C G G G G G G G
23 chr23_51031191 0 51031191 A A A A A A A A A A A A A A A C A A A A
23 chr23_51033154 0 51033154 G G G G G G G G G G G G G G A A G G G G
23 chr23_51034941 0 51034941 G G T T T T G G G G G G G G G G G G G G
23 chr23_51039677 0 51039677 T T T T T T T T T T T T T T C T T T T T
23 chr23_51042635 0 51042635 T T T T T T T T G G G G T T T T T T G G
23 chr23_51043248 0 51043248 G G G G G G G G G G G G A G G G G G G G
23 chr23_51044473 0 51044473 T T T T T T T T C C C C T T T T T T C C
23 chr23_51049237 0 51049237 C C C C C C C C C C C C C C C C C T C C
23 chr23_51049926 0 51049926 C C C C C C C C T T C C C C C C C C C C
23 chr23_51052028 0 51052028 G G G G T T G G G G G G G G G G G G G G
23 chr23_51054748 0 51054748 G G G G G G G G G G G G G G A G G G G G
23 chr23_51054771 0 51054771 G G A G G G G G G G G G G G G G G G G G
23 chr23_51055679 0 51055679 C C C C C C C C T T T T C C C C C C T T
23 chr23_51058798 0 51058798 G G G G G G G G A A A A G G G G G G A A
23 chr23_51073152 0 51073152 T T T T T T T T T T T T A T T T T T T T
23 chr23_51074707 0 51074707 C C C C C C C C T T T T C C C C C C T T
23 chr23_51076175 0 51076175 T T T T T T T T C C C C T T T T T T C C
23 chr23_51076571 0 51076571 C C C C C C C C C C C C C C C C C T C C
23 chr23_51077234 0 51077234 C C C C C C C C C C C C C C T T C C C C
23 chr23_51078306 0 51078306 G G G G G G G G A A A A G G G G G G A A
23 chr23_51087037 0 51087037 A A A A A A A A A G A A A A A A A A G G
23 chr23_51087394 0 51087394 G G G G A G G G G G G G G G G G G G G G
23 chr23_51088390 0 51088390 C C C C C C C C T T T T C C C C C C T T
23 chr23_51090463 0 51090463 C C C C C C C T C C C C C C C C C C C C
23 chr23_51091469 0 51091469 C C C C C C C C T T C T C C C C C C T T
23 chr23_51091816 0 51091816 A A A A A A A A A A A A A G A A A A A A
23 chr23_51092876 0 51092876 C C C C C C C C C C C T C C C C C C C C
23 chr23_51096292 0 51096292 T T C C C C T T T T T T T T T T T T T T
23 chr23_51096677 0 51096677 C C C C C C C C C C C C C C T T C C C C
23 chr23_51102347 0 51102347 T T T T T T T T C C C C T T T T T T C C
23 chr23_51103401 0 51103401 C C C C C C C C T T T T C C C C C C T T
23 chr23_51103466 0 51103466 C C C C C C C C C C C C C C C C T T C C
23 chr23_51112081 0 51112081 C C C C C C C C T T T T C C C C C C T T
23 chr23_51114880 0 51114880 G G G G G G G G G G G G G G G G A A G G
23 chr23_51115787 0 51115787 T T T T T T T T C C C C T T T T T T C C
23 chr23_51121932 0 51121932 G G G G G G G G G G G G A G G G G G G G
23 chr23_51124791 0 51124791 G G G G G G G G G G G G A G G G G G G G
23 chr23_51126295 0 51126295 G G G G G G G G A A A A G G G G G G A A
23 chr23_51129498 0 51129498 A A A A A A A A G G G G A A A A A A G G
23 chr23_51131216 0 51131216 A A A A A A A A A A A A A C A A A A A A
23 chr23_51131333 0 51131333 C C C C C C C C G G G G C C C C C C G G
23 chr23_51136592 0 51136592 G G A A A A A G A A A A A A A A A A A A
23 chr23_51137086 0 51137086 G G G G G G G G C C C C G G G G G G C C
23 chr23_51139587 0 51139587 A A A A A A G G G G G G A A A A A A G G
23 chr23_51143442 0 51143442 T T T T T T T T C C C C T T T T T T C C
23 chr23_51144553 0 51144553 C C C C C C C C C C A C C C C C C C C C
23 chr23_51145771 0 51145771 A A A A A G A A A A A A A A A A A A A A
23 chr23_51147856 0 51147856 A A A A A A A A A A A A A G A A A A A A
23 chr23_51148192 0 51148192 C C C C C C C C G G G G C C C C C C G G
23 chr23_51152429 0 51152429 G G G G G G G G A A A A G G G G G G A A
23 chr23_51160216 0 51160216 A A G G A G A A G G G G A A A A G G G G
23 chr23_51160544 0 51160544 A A A A A A A A C C C C A A A A A A C C
23 chr23_51160681 0 51160681 C G C C C C C G C C C C C C C C C C C C
23 chr23_51171005 0 51171005 A A A A A A A A A G A A A A A A A A A A
23 chr23_51175667 0 51175667 G G G G G G G G G G G G A A G G G G G G
23 chr23_51176764 0 51176764 G G G G G G G G G G G G A A G G G G G G
23 chr23_51182672 0 51182672 C C C C C C C C C T C C C C C C C C T T
23 chr23_51183272 0 51183272 C C C C C C C C T T T T C C C C C C T T
23 chr23_51186947 0 51186947 A A A A A A A A T T T T A A A A A A T T
23 chr23_51187863 0 51187863 G G G G G G G G A G G G G G G G G G G G
23 chr23_51196012 0 51196012 C C C C C C C C C C C C C T C C C C C C
23 chr23_51200294 0 51200294 T T T T T T T T C C C C T T T T T T C C
23 chr23_51211659 0 51211659 G G C G G G G G G G G G G G G G G G G G
23 chr23_51213848 0 51213848 G G G G G G G G A A A A G G G G G G A A
23 chr23_51223467 0 51223467 T T T T T T T T T T C T T T T T T T T T
23 chr23_51225538 0 51225538 G G C C C C G G C C C C C C C C C C C C
23 chr23_51227967 0 51227967 C C C C C C C C C C C C A C C C C C C C
23 chr23_51229069 0 51229069 A A A A A A A A G G G G A A A A A A G G
23 chr23_51231146 0 51231146 A A A A A A A A G G G G A A A A A A G G
23 chr23_51231464 0 51231464 A A A A A A A A A A A A A C A A A A A A
23 chr23_51231467 0 51231467 G G G G G G G G G G G G C G G G G G G G
23 chr23_51233215 0 51233215 G G G G G G G G G G G G G G T T G G G G
23 chr23_51237016 0 51237016 T T T T T T T T A A A A T T T T T T A A
23 chr23_51245263 0 51245263 C C C C C C A C C C C C C C C C C C C C
23 chr23_51249185 0 51249185 A A G G G G A A G G G G G G G G G G G G
23 chr23_51249722 0 51249722 G G G G G G G G G G G G G G G T G G G G
23 chr23_51249988 0 51249988 C C C C C C C C A A A A C C C C C C A A
23 chr23_51250201 0 51250201 T T T T T T T T C C C C T T T T T T C C
23 chr23_51250867 0 51250867 A A A A A A A A A A A A A A A T A A A A
23 chr23_51254880 0 51254880 G G G G G G G G C C C C G G G G G G C C
23 chr23_51278353 0 51278353 A A A A A A A A A A A A G G A A A A A A
23 chr23_51278513 0 51278513 G G G G G G G G A A A A G G G G G G A A
23 chr23_51286269 0 51286269 C C C C C C C C C T C C C C C C C C C C
23 chr23_51291333 0 51291333 A A A A A A A A A A A A A A A G A A A A
23 chr23_51294113 0 51294113 A A A A A A A A A G A A A A A A A A A A
23 chr23_51298090 0 51298090 T T T T T T T T T T T T T T C C T T T T
23 chr23_51305245 0 51305245 C C C C C C C C T T T T C C C C C C T T
23 chr23_51306273 0 51306273 A A A A A A A A A A A A A A G G A A A A
23 chr23_51320623 0 51320623 C T C C C C C C C C C C C C C C C C C C
23 chr23_51324275 0 51324275 C C C C C C C C C C C C C C C C T T C C
23 chr23_51328152 0 51328152 G G G G G G G G G G G G A A A A A A G G
23 chr23_51328726 0 51328726 C C C C C C C C C C C C T T C C C C C C
23 chr23_51328808 0 51328808 C C C C C C C C T T C C T T T T T T T T
23 chr23_51334958 0 51334958 C C C C C C C T C C C C C C C C C C C C
23 chr23_51339427 0 51339427 A A A A A A A A G G G G A A A A A A G G
23 chr23_51339690 0 51339690 T T T T T T T T C C C C T T T T T T C C
23 chr23_51341803 0 51341803 G G G G G G G G A G G G G G G G G G G G
23 chr23_51347676 0 51347676 C C C C C C C C C T C C C C C C C C C C
23 chr23_51350627 0 51350627 G G G G G G G G C C C C G G G G G G C C
23 chr23_51355755 0 51355755 A A A A A A A A C C C C A A A A A A C C
23 chr23_51356744 0 51356744 T T T T T T T T C T T T T T T T T T C C
23 chr23_51358915 0 51358915 T T T T T T T T C C C C T T T T T T T T
23 chr23_51359045 0 51359045 T T T T T T T T T T T T T T C C C C T T
23 chr23_51360686 0 51360686 C C C C C C C C C C C C T T T T T T C C
23 chr23_51362297 0 51362297 C C C T C C C C C C C C C C C C C C C C
23 chr23_51362341 0 51362341 G G G G G G G G A G G G G G G G G G G G
23 chr23_51364534 0 51364534 G G G G G G G G A G A A G G G G G G G G
23 chr23_51365983 0 51365983 G G G G G G G G G G G G G G A A G G G G
23 chr23_51377185 0 51377185 G G G G G G G G G G G G G G T T G G G G
23 chr23_51386980 0 51386980 G G A G G G G G G G G G G G G G A A G G
23 chr23_51390629 0 51390629 C C C C C C C C C C C C C T C C C C C C
23 chr23_51390789 0 51390789 T T T T T T T T T T T T T T T T G G T T
23 chr23_51391193 0 51391193 C C C C C C C C A A C C C C C C C C A A
23 chr23_51391794 0 51391794 G G A A A A G G G G G G G G G G G G G G
23 chr23_51393170 0 51393170 G G A A A A G G G G G G G G G G G G G G
23 chr23_51401968 0 51401968 C C C T C C C C C C C C C C C C C C C C
23 chr23_51411176 0 51411176 G G G G G G G G C C C C G G G G G G C C
23 chr23_51412306 0 51412306 C C C C C C C C C C C C A A A A A A C C
23 chr23_51416206 0 51416206 A A A A A A A A G G G G A A A A A A G G
23 chr23_51418133 0 51418133 C T T T T T T T T T T T T T T T T T T T
23 chr23_51421193 0 51421193 A A A A A A A A G G G G A A A A A A G G
23 chr23_51428166 0 51428166 C C C C C C C C C C C C C G C C C C C C
23 chr23_51432303 0 51432303 A A A A A A A A C C C C A A A A A A C C
23 chr23_51432625 0 51432625 G G G G G G G G G G G G A G G G G G G G
23 chr23_51436550 0 51436550 A A A A A A A A A A A A A G A A A A A A
23 chr23_51452644 0 51452644 C C C C C C T T C C C C C C C C C C C C
23 chr23_51454282 0 51454282 C C C C C C C C C C C C C T C C C C C C
23 chr23_51454578 0 51454578 G G G G G G A G G G G G G G G G G G G G
23 chr23_51456716 0 51456716 G G G G G G G G A A A A G G G G G G G G
23 chr23_51459673 0 51459673 A A A A A A A A G G G G A A A A A A G G
23 chr23_51461919 0 51461919 A A A A A A A A G G G G A A A A A A A A
23 chr23_51464257 0 51464257 A A A A A A A A A A A A A A A A C C A A
23 chr23_51470582 0 51470582 A A A A A A A A A A A A A A A G A A A A
23 chr23_51475154 0 51475154 C C A C A C C C C C C C C C C C C C C C
23 chr23_51479325 0 51479325 A A A C A A A A A A A A A A A A A A A A
23 chr23_51486292 0 51486292 G G G G G G G G G G G G G G G G A A G G
23 chr23_51490710 0 51490710 G G G G G G G G G G G G A G G G G G G G
23 chr23_51498290 0 51498290 G G G G G G G G T T G G G G G G G G T T
23 chr23_51504042 0 51504042 A A C C C C C C C C C C C C C C C C C C
23 chr23_51512005 0 51512005 T T T T T T T T G T G G T T T T T T G G
23 chr23_51519816 0 51519816 C C C C C C C C A A A A A C A A C C A A
23 chr23_51533448 0 51533448 A A A A A A A A G G A A A A A A A A G G
23 chr23_51534204 0 51534204 A A A A A A A A A A A A G G A A A A A A
23 chr23_51534227 0 51534227 A A A A A A A A A A A A G G A A A A A A
23 chr23_51535913 0 51535913 T T C C C C C C C C C C C C C C C C C C
23 chr23_51542515 0 51542515 A A A A A A G G A A A A A A A A A A A A
23 chr23_51546244 0 51546244 G G A G G G G G G G G G G G G G G G G G
23 chr23_51546653 0 51546653 A A A A A A A A G G G G A A A A A A G G
23 chr23_51549546 0 51549546 G G G G G G G G G G G G G T G G G G G G
23 chr23_51552923 0 51552923 T T T T T T T T C C C C T T T T T T C C
23 chr23_51553681 0 51553681 C C C C C C C C C C C C C T C C C C C C
23 chr23_51556401 0 51556401 A A A A A A G G A A A A A A A A A A A A
23 chr23_51557695 0 51557695 A A A A C C A A A A A A A A A A A A A A
23 chr23_51560153 0 51560153 G G G G G G G G G G G G G G G G A G G G
23 chr23_51562081 0 51562081 G G G G G G A A G G G G G G G G G G G G
23 chr23_51566439 0 51566439 C C C C C C C C G G C C C C C C C C C C
23 chr23_51567927 0 51567927 T T G G G G T T G G G G G G G G G G G G
23 chr23_51571487 0 51571487 C C C C C C C C T T T T C C C C C C T T
23 chr23_51577695 0 51577695 G G A A G G G G G G G G G G G G G G G G
23 chr23_51586165 0 51586165 G G G G G G G G G G A A G G G G G G G G
23 chr23_51594751 0 51594751 C C C C C C C C C C C C C G C C C C C C
23 chr23_51596023 0 51596023 A A A A A A A A A A A A A G A A A A A A
23 chr23_51601055 0 51601055 T T C C T T T T T T T T T T T T T T T T
23 chr23_51608208 0 51608208 G G G G G G G G A A A A G G G G G G A A
23 chr23_51614731 0 51614731 T T T T T T T T C C C C T T T T T T C C
23 chr23_51621547 0 51621547 T T T T T T T T C C C C T T T T T T C C
23 chr23_51623219 0 51623219 A A A A A A A A C C C C A A A A A A C C
23 chr23_51625929 0 51625929 G G G G G G G G G G G G G G G G A A G G
23 chr23_51626219 0 51626219 G G G T T T G G G G G G G G G G G G G G
23 chr23_51633471 0 51633471 G G G G G G G G C C C C G G G G G G C C
23 chr23_51643329 0 51643329 C T T T T T T T T T T T T T T T T T T T
23 chr23_51656498 0 51656498 T T C C C C T T C C C C C C C C C C C C
23 chr23_51659106 0 51659106 T T G G G G T T G G G G G G G G G G G G
23 chr23_51666070 0 51666070 C C C C C C T T C C C C C C C C C C C C
23 chr23_51667744 0 51667744 C C C C C C A C C C C C C C C C C C C C
23 chr23_51669167 0 51669167 T T T T T T T T G G G G T T T T T T G G
23 chr23_51675857 0 51675857 A A A A A G A A A A A A A A A A A A A A
23 chr23_51679045 0 51679045 G G G G G G G G G G G G G G G G A G G G
23 chr23_51680572 0 51680572 T T T T T T T T A A A A T T T T T T A A
23 chr23_51680573 0 51680573 G G G G G G G G C C C C G G G G G G C C
23 chr23_51682916 0 51682916 G G G G G G G G G G G G A G G G G G G G
23 chr23_51687876 0 51687876 G G G G G G G G A A A A G G G G G G A A
23 chr23_51689060 0 51689060 C C C C C C C C T T T T C C C C C C T T
23 chr23_51690307 0 51690307 C C C C C C C T C C C C C C C C C C C C
23 chr23_51694858 0 51694858 G G G G G G G G A A A A G G G G G G A A
23 chr23_51699516 0 51699516 C C C C C C C C T T T T C C C C C C T T
23 chr23_51702162 0 51702162 A A A A A A A C A A A A A A A A A A A A
23 chr23_51704856 0 51704856 C C C C C C C C C C C G C C C C C C C C
23 chr23_51705606 0 51705606 C C C C C C C C C T C C C C C C C C C C
23 chr23_51706622 0 51706622 G G G G G G G G G G G T G G G G G G G G
23 chr23_51707843 0 51707843 G G G G C G G G G G G G G G G G G G G G
23 chr23_51713213 0 51713213 G G G G G G G G A G G G G G G G G G G G
23 chr23_51714434 0 51714434 A A A A A A A A A G A G A A A A A A A A
23 chr23_51717560 0 51717560 A A A A A A A A G G G G A G A A A A G G
23 chr23_51720841 0 51720841 G G G G G G G G A G A G G G G G G G G G
23 chr23_51720902 0 51720902 C C T T T T C C C C C C C T C C C C C C
23 chr23_51726122 0 51726122 G G G G G G G G A G A G G G G G G G A A
23 chr23_51726642 0 51726642 C C C C C C T T C C C C C C C C C C C C
23 chr23_51727913 0 51727913 A A A A A A A A A G A G A A A A A A A A
23 chr23_51728009 0 51728009 A A A A A A A A G G G G A A A A A A G G
23 chr23_51728120 0 51728120 T T T T T T T T C C C C T T T T T T C C
23 chr23_51740762 0 51740762 C C C C C C C C C C C C C C C C C T C C
23 chr23_51742916 0 51742916 A A A A A A A A G G G G A A A A A A G G
23 chr23_51763167 0 51763167 G G G G G G G G G G G G C C G G G G G G
23 chr23_51766552 0 51766552 G G G G G G G G A A A A G G G G G G A A
23 chr23_51768998 0 51768998 G G G G G G G G G G G G G G G G A A G G
23 chr23_51769370 0 51769370 A A A A A A A A G G G G A A A A A A G G
23 chr23_51771093 0 51771093 T T T T T T T T C C C C T T T T T T C C
23 chr23_51774512 0 51774512 C C C C C C C C C C C C C C C C T T C C
23 chr23_51778974 0 51778974 G G G G G G G G C C C C G G G G G G C C
23 chr23_51784004 0 51784004 T T G G T T T T T T T T T T T T T T T T
23 chr23_51784326 0 51784326 G G G G G G G G G G G G A G G G G G G G
23 chr23_51787112 0 51787112 T T T T T T T T C C C C T T T T T T C C
23 chr23_51787232 0 51787232 C C C C C C C C C T C T C C C C C C C C
23 chr23_51788582 0 51788582 A A G G G G A A G G G G G G G G G G G G
23 chr23_51788922 0 51788922 G G G G G G G G G G G G G G G G A G G G
23 chr23_51790906 0 51790906 C C C C C C C C T T T T C C C C C C T T
23 chr23_51793725 0 51793725 G G G G A A G G G G G G G G G G G G G G
23 chr23_51794727 0 51794727 C C C C C C C C C C C C C C C T C C C C
23 chr23_51795289 0 51795289 C C C C C C C C G G G G C C C C C C G G
23 chr23_51798309 0 51798309 G G G G G G G G A A A A G G G G G G A A
23 chr23_51802061 0 51802061 A A A A A A A A G G G G A A A A A A G G
23 chr23_51803633 0 51803633 C C C C G G C C C C C C C C C C C C C C
23 chr23_51806566 0 51806566 C C T T C T C C C C C C C C C C C C C C
23 chr23_51807427 0 51807427 G G G G G G G G A A A A G G G G G G A A
23 chr23_51810507 0 51810507 A A A A A A A A A A A A A A A G A A A A
23 chr23_51818459 0 51818459 C C C C C C C C C C C C C G C C C C C C
23 chr23_51819086 0 51819086 A A A A T T A A A A A A A A A A A A A A
23 chr23_51821418 0 51821418 A A A A A A A A A A A A A A A A T T A A
23 chr23_51822915 0 51822915 T T T T T T T T C C C C T T T T T T C C
23 chr23_51823035 0 51823035 C C T T T T C C C C C C C C C C C C C C
23 chr23_51823539 0 51823539 G G G G G G G G G G C G G G G G G G G G
23 chr23_51826685 0 51826685 C C C C C C C C C C C C C T C C C C C C
23 chr23_51829535 0 51829535 T T T T T T T T T T T T T T C C T T T T
23 chr23_51830671 0 51830671 G G G G G G G G G G A G G G G G G G A A
23 chr23_51831108 0 51831108 T T C C C C T T T T T T T T T T T T T T
23 chr23_51831931 0 51831931 T T T T T T T T T T T T T T G G T T T T
23 chr23_51843748 0 51843748 T T C C T T T T T T T T T T T T T T T T
23 chr23_51845476 0 51845476 T T T T T T T T C C C C T T T T T T C C
23 chr23_51849186 0 51849186 C C C C C C C C T T T T C C C C C C T T
23 chr23_51857383 0 51857383 G G G G G G G G A A A A G G G G G G A A
23 chr23_51860703 0 51860703 T T T T T T T T T T T T C T T T T T T T
23 chr23_51864466 0 51864466 G G G G G G G G A G G G G G G G G G G G
23 chr23_51865027 0 51865027 T T C C C T T T T T T T T T T T T T T T
23 chr23_51868110 0 51868110 C C C C C C C C A A A A C C C C C C A A
23 chr23_51875544 0 51875544 A A G G G G A A G G G G G G G G G G G G
23 chr23_51878920 0 51878920 C C C C C C C C T T C T C C C C C C C C
23 chr23_51881484 0 51881484 C C T T C C C C C C C C C C C C C C C C
23 chr23_51895851 0 51895851 C C C C T T C C C C C C C C C C C C C C
23 chr23_51900027 0 51900027 G G G G G G C G G G G G G G G G G G G G
23 chr23_51900232 0 51900232 A A A A A A A A G G G G A A A A A A G G
23 chr23_51903945 0 51903945 C T C C C C C C C C C C C C C C C C C C
23 chr23_51907856 0 51907856 T T T T T T T T A A A A T T T T T T A A
23 chr23_51908801 0 51908801 A A A A A A A A A A A A A A A A G G A A
23 chr23_51915356 0 51915356 C C T T T T C C T T T T T T T T T T T T
23 chr23_51915625 0 51915625 C C C C C C C C C C C C C C C C T T C C
23 chr23_51922151 0 51922151 G G G G G G G G A A A A G G G G G G A A
23 chr23_51926344 0 51926344 C C T T T T C C T T T T T T T T T T T T
23 chr23_51926783 0 51926783 A A G G G G A G G G G G G G G G G G G G
23 chr23_51927991 0 51927991 G G G G G G G G G G G G G G A G G G G G
23 chr23_51929547 0 51929547 A A A A A A G G A A A A A A A A A A A A
23 chr23_51931122 0 51931122 T T T T T T T T C C C C T T T T T T C C
23 chr23_51934162 0 51934162 A A A A A G A A A A A A A A A A A A A A
23 chr23_51939802 0 51939802 C C C C C C C T C C C C C C C C C C C C
23 chr23_51940211 0 51940211 C C T T C T C C C C C C C C C C C C C C
23 chr23_51943780 0 51943780 C C G G C G C C C C C C C C C C C C C C
23 chr23_51951131 0 51951131 A A A A A A A A A A A A A A A A G G A A
23 chr23_51956918 0 51956918 C C C C C C A C C C C C C C C C C C C C
23 chr23_51958898 0 51958898 G G G G G G G G T T T T G G G G G G T T
23 chr23_51961485 0 51961485 A A A A A A A A A A A A A G A A A A A A
23 chr23_51962141 0 51962141 G G G G G G G G A A A A G G G G G G A A
23 chr23_51965944 0 51965944 T T T T T T G G T T T T T T T T T T T T
23 chr23_51967578 0 51967578 G G G G G G G G G G G G A G G G G G G G
23 chr23_51971076 0 51971076 T T T T G T T T T T T T T T T T T T T T
23 chr23_51971146 0 51971146 T T C C C C T T C C C C C C C C C C C C
23 chr23_51971165 0 51971165 C C G G C G C C C C C C C C C C C C C C
23 chr23_51979347 0 51979347 G G G G G G G G A A A A G G G G G G A A
23 chr23_51982013 0 51982013 C C C C C C C C C C T T C C C C C C T T
23 chr23_51982548 0 51982548 A A A A A A A A G G G G A A A A A A G G
23 chr23_51982925 0 51982925 A A A A A A A A A A A A A G A A A A A A
23 chr23_51989142 0 51989142 A A A A A A A A A A A A C C A A A A A A
23 chr23_51991912 0 51991912 A A A A A A A A C C C C A A A A A A C C
23 chr23_51995926 0 51995926 C C C C A C C C C C C C C C C C C C C C
23 chr23_52014716 0 52014716 A A A A A A A A G G G G A A A A A A G G
23 chr23_52026602 0 52026602 A A A A A A A A G G G G A A A A A A G G
23 chr23_52026960 0 52026960 G G G G G T G G G G G G G G G G G G G G
23 chr23_52029865 0 52029865 G G G G G G G G G G G G G G G G C C G G
23 chr23_52033672 0 52033672 G G G G A G G G G G G G G G G G G G G G
23 chr23_52035034 0 52035034 G G G G A G G G G G G G G G G G G G G G
23 chr23_52035514 0 52035514 C C C C C T C C C C C C C C C C C C C C
23 chr23_52040959 0 52040959 C C C C C C C C C C C C C C C C T T C C
23 chr23_52045866 0 52045866 G G G G G G G G A A A A A G G G G G A A
23 chr23_52047536 0 52047536 T T T T T T T T A A A A T T T T T T A A
23 chr23_52047656 0 52047656 C C C C C C C C C C C C T T C C C C C C
23 chr23_52047742 0 52047742 T T T T T T T T C C C C T T T T T T C C
23 chr23_52048956 0 52048956 G G G G A G G G G G G G G G G G G G G G
23 chr23_52052720 0 52052720 C C C C C C C C T T T T C C C C C C T T
23 chr23_52052924 0 52052924 C C C C C C C C C G C G C C C C C C C C
23 chr23_52066398 0 52066398 C C T T C C C C C C C C C C C C C C C C
23 chr23_52071494 0 52071494 T T T T T T T T C C C C T T T T T T C C
23 chr23_52071902 0 52071902 C C C C C C C C C C C T C C C C C C T T
23 chr23_52078164 0 52078164 A A A A A A A A A A A A A A A G A A A A
23 chr23_52087220 0 52087220 A A A A A A A A A A A G A A A A A A A A
23 chr23_52091578 0 52091578 A A A A A A A A G G G G A A A A A A G G
23 chr23_52098864 0 52098864 C C C C C C C C C T C C C C C C C C C C
23 chr23_52101184 0 52101184 T T T T T T T T C C C C T T T T T T C C
23 chr23_52104259 0 52104259 T T T T C T T T T T T T T T T T T T T T
23 chr23_52104731 0 52104731 G G G G G G G G A A A A G G G G G G A A
23 chr23_52108407 0 52108407 T T T T T T T T C T T T T T T T T T T T
23 chr23_52109829 0 52109829 G G G G A G G G G G G G G G G G G G G G
23 chr23_52121698 0 52121698 T T T T T T T T C C C C T T T T T T C C
23 chr23_52127915 0 52127915 C C C C C C C C C C C C C T C C C C C C
23 chr23_52129784 0 52129784 T T T T C T T T T T T T T T T T T T T T
23 chr23_52132334 0 52132334 C C C C C C C C C C C C C C C C T T C C
23 chr23_52144611 0 52144611 G G G G G G G G C C C C C C C C C C C C
23 chr23_52144994 0 52144994 G G G G G G G G A G G G G G G G G G G G
23 chr23_52149707 0 52149707 T T T T T T T T T T T T A A A A A A T T
23 chr23_52152334 0 52152334 G G G G A G G G G G G G G G G G G G G G
23 chr23_52159850 0 52159850 C C C C C C C C G G G G C C C C C C G G
23 chr23_52162240 0 52162240 C G C C C C G G C C C C C C C C C C C C
23 chr23_52162533 0 52162533 G G G G C G G G G G G G G G G G G G G G
23 chr23_52164974 0 52164974 A A A A A A A A T T T T A A A A A A T T
23 chr23_52165848 0 52165848 C C G G G G C C G G G G C C C C C C G G
23 chr23_52168492 0 52168492 G G G G G G G G A G G G G G G G G G A A
23 chr23_52168619 0 52168619 G G G G G G G G G G G G G G G T G G G G
23 chr23_52169293 0 52169293 C C C C C T C C C C C C C C C C C C C C
23 chr23_52171320 0 52171320 G G G G G G G G A G G G G G G G G G G G
23 chr23_52177130 0 52177130 C C C C C C C C C C C C C T C C C C C C
23 chr23_52177947 0 52177947 G G G G G G G G G G G G G G A A G G G G
23 chr23_52178717 0 52178717 C T C C C C T T C C C C C C C C C C C C
23 chr23_52179453 0 52179453 A C C C C C A C C C C C C C C C C C C C
23 chr23_52185260 0 52185260 A A A A A A A A G G G G A A A A A A G G
23 chr23_52193555 0 52193555 T T T T T T T T T T C T T T T T T T T T
23 chr23_52194570 0 52194570 T T T T C T T T T T T T T T T T T T T T
23 chr23_52195865 0 52195865 C C C C C C A C C C C C C C C C C C C C
23 chr23_52197732 0 52197732 C C C C C C C C C C C C C C C T C C C C
23 chr23_52202857 0 52202857 A A A A A A A A A A A A G G A A A A A A
23 chr23_52213111 0 52213111 C C C C C C C C C C C C T T C C C C C C
23 chr23_52213165 0 52213165 G G G G A G G G G G G G G G G G G G G G
23 chr23_52214527 0 52214527 A A A A A A A A G G G G A A A A A A G G
23 chr23_52216551 0 52216551 G G G G G G G G G G G G G G A G G G G G
23 chr23_52217789 0 52217789 A C A A A A A A A A A A A A A A A A A A
23 chr23_52219558 0 52219558 A A A A A A A A A A A G A A A A A A G G
23 chr23_52224264 0 52224264 T T T T C T T T T T T T T T T T T T T T
23 chr23_52225609 0 52225609 G G G G G G G G G G G G G G A A G G G G
23 chr23_52227927 0 52227927 T T T T T T T T C C C C T T T T T T C C
23 chr23_52233677 0 52233677 T T T T T T T T C C C C C C T T C C C C
23 chr23_52235182 0 52235182 C C C C C C C C C C C C T T C C C C C C
23 chr23_52236329 0 52236329 G G A A A A G G G G G G G G G G G G A A
23 chr23_52239005 0 52239005 G G G G G G G G A A A A G G G G G G A A
23 chr23_52240557 0 52240557 T T T T T T C C T T T T T T T T T T T T
23 chr23_52240721 0 52240721 T T A A A A T T A A A A A A A A A A A A
23 chr23_52242581 0 52242581 C C C C C C C C C C C C C C T T C C C C
23 chr23_52245306 0 52245306 C C T T T T C C C C C C C C C C C C C C
23 chr23_52251539 0 52251539 A A A A A A A A A A A A A C A A A A A A
23 chr23_52251882 0 52251882 T T T T T T T T A A A A T T T T T T A A
23 chr23_52252009 0 52252009 T T T T T T T T C C C C T T T T T T C C
23 chr23_52252608 0 52252608 T T T T T T T T C C C C T T T T T T C C
23 chr23_52257208 0 52257208 T T G T T T T T T T T T T T T T T T T T
23 chr23_52269103 0 52269103 G G G G A G G G G G G G G G G G G G G G
23 chr23_52275351 0 52275351 T T T T T T T T T T T T T T G G T T T T
23 chr23_52275700 0 52275700 G G A G G G G G G G G G G G G G G G G G
23 chr23_52275752 0 52275752 C C C C C C C C G G C G C C C C C C G G
23 chr23_52290557 0 52290557 G G G G G G G G G G G G G G A A G G G G
23 chr23_52297144 0 52297144 A A A A A A A A A A A A A C A A A A A A
23 chr23_52299644 0 52299644 A G A A A A A A A A A A A A A A A A A A
23 chr23_52300704 0 52300704 A A A A A A A A A A A A A G A A A A A A
23 chr23_52301409 0 52301409 A A A A A A A A T T T T A A A A A A T T
23 chr23_52307595 0 52307595 A A A A A A A A G G G G A A A A A A G G
23 chr23_52310606 0 52310606 G G G G G G G G A G G G G G G G G G G G
23 chr23_52313088 0 52313088 C C C T C C C C C C C C C C C C C C C C
23 chr23_52313709 0 52313709 A A A A A A A A G G G G A A A A A A G G
23 chr23_52320465 0 52320465 A A A A A A A A G G G G A A A A A A G G
23 chr23_52323287 0 52323287 C C C C C C C C G G G G C C C C C C G G
23 chr23_52323931 0 52323931 C C C C C C C C C C C C C T C C C C C C
23 chr23_52328719 0 52328719 C C C C C C C C T T T T C C C C C C T T
23 chr23_52340432 0 52340432 T T T T T T C C T T T T T T T T T T T T
23 chr23_52340747 0 52340747 T T T T T T T T C C C C T T T T T T C C
23 chr23_52343784 0 52343784 T T T T T T T T C C C C T T T T T T C C
23 chr23_52348520 0 52348520 G G G G G G G G A A A A G G G G G G A A
23 chr23_52348986 0 52348986 C C C C C C C C C C C C C C C G C C C C
23 chr23_52349627 0 52349627 G G G G G G G G G G G G A A A A A A G G
23 chr23_52349888 0 52349888 A A A A A A A A A A A A G G G G G G A A
23 chr23_52360335 0 52360335 G G C C C C C C C C C C C C C C C C C C
23 chr23_52363407 0 52363407 A A A A A A A A G G G G A A A A A A G G
23 chr23_52364874 0 52364874 A A A G A G A A A A A A A A A A A A A A
23 chr23_52366574 0 52366574 G G G G G G G G T T T T G G G G G G T T
23 chr23_52375338 0 52375338 C C C C C C C C C C C C C C T T C C C C
23 chr23_52375508 0 52375508 G G A A A A G G A A A A G G G G G G A A
23 chr23_52385798 0 52385798 G G G G G G G G T T T T T T T T T T T T
23 chr23_52391815 0 52391815 T T T T T T T T T T T T G G T T T T T T
23 chr23_52391995 0 52391995 C C T T T T C C T T T T T T T T T T T T
23 chr23_52395443 0 52395443 G G G G A G G G G G G G G G G G G G G G
23 chr23_52396291 0 52396291 G G G G G G G G C C C C G G G G G G C C
23 chr23_52400786 0 52400786 T T T T T T T T C C C C T T T T T T C C
23 chr23_52403867 0 52403867 A A A A A A A A A A A A G G A A A A A A
23 chr23_52403913 0 52403913 G G G G G G G G T T T T G G G G G G T T
23 chr23_52408201 0 52408201 C C C C C C C C C C C C G G C C C C C C
23 chr23_52408603 0 52408603 C C C C C C C C C C C G C C C C C C C C
23 chr23_52413172 0 52413172 A A G G G G A A G G G G G G G G G G G G
23 chr23_52414412 0 52414412 G G G G G G G G A A A A G G G G G G A A
23 chr23_52415081 0 52415081 A A A A C C A A A A A A A A A A A A A A
23 chr23_52417468 0 52417468 T T T T T T T T C C C C T T T T T T C C
23 chr23_52421390 0 52421390 C C G G G G C G G G G G G G G G G G G G
23 chr23_52425036 0 52425036 A A A A A A A A A A A A A G A A A A A A
23 chr23_52428056 0 52428056 C C C C C C C C C C C G C C C C C C C C
23 chr23_52429740 0 52429740 C C C C C C C C T T C T C C C C C C T T
23 chr23_52430093 0 52430093 C C C C C C C C C C C T C C C C C C C C
23 chr23_52430376 0 52430376 G G G G G G G G G G G G A G G G G G G G
23 chr23_52430886 0 52430886 G G G G G G G G A A A A G G G G G G A A
23 chr23_52437525 0 52437525 G G G G G G G G A A A A G G G G G G A A
23 chr23_52439070 0 52439070 A A A A A A A A G G G G G G G G G G G G
23 chr23_52440082 0 52440082 G G G G G G G G G G G G A A A A A A G G
23 chr23_52448014 0 52448014 C C C C C C C C T T T T C C C C C C T T
23 chr23_52450235 0 52450235 T T T T T T T T T T T T T T T T C C T T
23 chr23_52451580 0 52451580 C C C C C C C C T T T T C C C C C C T T
23 chr23_52452169 0 52452169 G G G G G G G G G G G G C C G G G G G G
23 chr23_52454725 0 52454725 T T G G T T G T G G G G G G G G G G G G
23 chr23_52458184 0 52458184 C C C C C C C C A A C C C C C C C C C C
23 chr23_52458601 0 52458601 C C C C C C C C T T T T C C C C C C T T
23 chr23_52464134 0 52464134 G G G G G G G G G G G G A A G G G G G G
23 chr23_52465715 0 52465715 C C C C C C C C T T T T C C C C C C T T
23 chr23_52466559 0 52466559 G G A A A G G G G G G G G G G G G G G G
23 chr23_52467084 0 52467084 C C C C C C C C T T C C C C C C C C C C
23 chr23_52470786 0 52470786 G G G G G G G G G G G G G G A G G G G G
23 chr23_52470844 0 52470844 G G G G G G G G G G G G G G G G A A G G
23 chr23_52471894 0 52471894 G G G G G G G G A A A A G G G G G G A A
23 chr23_52472968 0 52472968 G G G G G G G G G G G G G G G G A A G G
23 chr23_52480333 0 52480333 G G G G G G G G G G A G G G G G G G G G
23 chr23_52481734 0 52481734 A A A A A A A A G G G G A A A A A A G G
23 chr23_52483049 0 52483049 C C C C C T C C C C C C C C C C C C C C
23 chr23_52485599 0 52485599 A A A A A A A A G G A G A A A A A A A A
23 chr23_52486187 0 52486187 G G G G G G G G G G G G A A A A A A G G
23 chr23_52486563 0 52486563 A A G G G G A A G G G G G G G G G G G G
23 chr23_52487243 0 52487243 C C C C C C C C C C C T C C C C C C T T
23 chr23_52489379 0 52489379 T T T T T T T T C C C C T T T T T T C C
23 chr23_52494538 0 52494538 G G G G G G G G A A A A G G G G G G A A
23 chr23_52498024 0 52498024 T T C C T T T T T T T T C C C C C C T T
23 chr23_52500802 0 52500802 A A A A A G A A A A A A A A A A A A A A
23 chr23_52507517 0 52507517 G G G G A G G G G G G G A G G G G G G G
23 chr23_52508556 0 52508556 G G G G G G G G G G G G A A A A A A G G
23 chr23_52510366 0 52510366 T T C C C C T T C C C C C C C C C C C C
23 chr23_52510802 0 52510802 T T T T T T T T T T T T T T T T G G T T
23 chr23_52510973 0 52510973 G G G G G G G G A A A A G G G G G G A A
23 chr23_52515668 0 52515668 A A A A A A A A G G G G A A A A A A G G
23 chr23_52518030 0 52518030 A T A A A A A A A A A A A A A A A A A A
23 chr23_52519706 0 52519706 T T T T T T T T T T T T T T C C T T T T
23 chr23_52520448 0 52520448 T T T T T T T T T T T T T T A A T T T T
23 chr23_52525041 0 52525041 G G G G A G G G G G G G G G G G G G G G
23 chr23_52525145 0 52525145 G G G G G G A G G G G G G G G G G G G G
23 chr23_52525215 0 52525215 T T C C C C T T C C C C C C C C C C C C
23 chr23_52529772 0 52529772 A A A A A A A A G G G G A A A A A A G G
23 chr23_52531089 0 52531089 G G G G A G G G G G G G G G G G G G G G
23 chr23_52534458 0 52534458 A A A A A A A A C C A C A A A A A A C C
23 chr23_52536498 0 52536498 C C C C C C C C T T T T C C C C C C T T
23 chr23_52538442 0 52538442 T T T T T T T T C C C C T T T T T T C C
23 chr23_52542223 0 52542223 C C C C C C C C T T T T C C C C C C T T
23 chr23_52549193 0 52549193 C C C C C T C C C C C C C C C C C C C C
23 chr23_52552495 0 52552495 T T C C C C T T T T T T C C C C C C T T
23 chr23_52553075 0 52553075 T T G T T T T T T T T T T T T T T T T T
23 chr23_52553234 0 52553234 A A A A A A A A A A A A A A A A G G A A
23 chr23_52557078 0 52557078 G G G G G G G G G G A A G G G G G G A A
23 chr23_52572466 0 52572466 G G G G G G G G G G G G A G G G G G G G
23 chr23_52576403 0 52576403 G G G G G G G G G G G G G G A A G G G G
23 chr23_52577382 0 52577382 C C C C T T C C C C C C C C C C C C C C
23 chr23_52587573 0 52587573 C C C C C C C C C C C C C C T T C C C C
23 chr23_52587998 0 52587998 G G G G G G G G A A A A G G G G G G A A
23 chr23_52590388 0 52590388 C C C C C C C C A A A A C C C C C C A A
23 chr23_52593017 0 52593017 T T T T T T T T T T T T T T C T T T T T
23 chr23_52595150 0 52595150 C C C C C C C C C C A A C C C C C C A A
23 chr23_52596063 0 52596063 G G G G G G G G G G G G G G G G A A G G
23 chr23_52596728 0 52596728 C C C C C C C C G G G G C C C C C C G G
23 chr23_52601644 0 52601644 G G A G G G G G G G G G G G G G G G G G
23 chr23_52607226 0 52607226 C C C C C C C C G G G G C C C C C C G G
23 chr23_52608893 0 52608893 C C C C C C C C G G G G C C C C C C G G
23 chr23_52609345 0 52609345 C C C C C C C C C C C C C C C C A C C C
23 chr23_52612949 0 52612949 A A A A A A A A C C C C A A A A A A C C
23 chr23_52613270 0 52613270 G G G G G G A G G G G G G G G G G G G G
23 chr23_52613994 0 52613994 C C C C C C C C C C C C C T C C C C C C
23 chr23_52614976 0 52614976 A A A G A G A A A A A A A A A A A A A A
23 chr23_52615247 0 52615247 C C C T C C C C C C C C C C C C C C T T
23 chr23_52616453 0 52616453 G G G G G G A G G G G G G G G G G G G G
23 chr23_52616524 0 52616524 A A A A A A A A A G A A A A A A A A A A
23 chr23_52617747 0 52617747 C C C C C C C C C T C C C C C C C C C C
23 chr23_52618371 0 52618371 G G G G G G G G G G G G C C G G G G G G
23 chr23_52619164 0 52619164 G G G G A G G G G G G G G G G G G G G G
23 chr23_52621026 0 52621026 G G G G G G G G A A A A G G G G G G A A
23 chr23_52621472 0 52621472 C C C C A C C C C C C C C C C C C C C C
23 chr23_52623330 0 52623330 C C C G C C C C C C C C C C C C C C C C
23 chr23_52625613 0 52625613 A C C C C C C C C C C C C C C C C C C C
23 chr23_52626595 0 52626595 C C A C A C C C C C C C C C C C C C C C
23 chr23_52630019 0 52630019 T T T T T T T T C C C C T T T T T T C C
23 chr23_52631834 0 52631834 A A A A A A A G A A A A A A A A A A A A
23 chr23_52632110 0 52632110 G G G G G T G G G G G G G G G G G G G G
23 chr23_52633491 0 52633491 G G G G G G G G G G G G A A G G G G G G
23 chr23_52634452 0 52634452 C C C C C C C C C T C C C C C C C C C C
23 chr23_52639245 0 52639245 A A A A A A A A G G G G A A A A A A G G
23 chr23_52641874 0 52641874 G G G G G G G G G G G G G G G G C C G G
23 chr23_52643217 0 52643217 G G G G G G G G A A A A G G G G G G A A
23 chr23_52643728 0 52643728 T T T T T T T T A A A A T T T T T T A A
23 chr23_52654039 0 52654039 A A A A A A A A G G G G A A A A A A G G
23 chr23_52654448 0 52654448 A C C C C C C C C C C C C C C C C C C C
23 chr23_52658037 0 52658037 A A A G A A A A A A A A A A A A A A A A
23 chr23_52660031 0 52660031 C C C C C C C C C C C C T T C C C C C C
23 chr23_52661753 0 52661753 G G G G A A G G A A A A A A A A A A A A
23 chr23_52671798 0 52671798 G G G G G G G G A G G G G G G G G G G G
23 chr23_52674516 0 52674516 C C T T C C C C C C C C C C C C C C C C
23 chr23_52675192 0 52675192 G G G G G G G G G G G G G G G G A A G G
23 chr23_52675710 0 52675710 C C C C C C C C T T T T C C C C C C T T
23 chr23_52676388 0 52676388 C T T T T T T T T T T T T T T T T T T T
23 chr23_52678798 0 52678798 A A A A A A A G A A A A A A A A A A A A
23 chr23_52679023 0 52679023 C C C C G G C C C C C C C C C C C C C C
23 chr23_52683966 0 52683966 C C C C C C C C C C C C T T T T T T C C
23 chr23_52685278 0 52685278 T T T T T T T T C C C C C C C C C C C C
23 chr23_52687080 0 52687080 G G G G G G G T G G G G G G G G G G G G
23 chr23_52691875 0 52691875 G G G G A G A G G G G G G G G G G G G G
23 chr23_52693394 0 52693394 C C C C C C C C T T T T C C C C C C T T
23 chr23_52696098 0 52696098 T T T T A T T T T T T T T T T T T T T T
23 chr23_52696834 0 52696834 T T T T C T T T T T T T T T T T T T T T
23 chr23_52705641 0 52705641 A A G G G G A A G G G G G G G G G G G G
23 chr23_52706240 0 52706240 C C C C C C C C C C C C C C C C T T C C
23 chr23_52707955 0 52707955 G G A A G G G G G G G G G G G G G G G G
23 chr23_52709997 0 52709997 G G G G G G T T G G G G G G G G G G G G
23 chr23_52723446 0 52723446 G G G G G G G G G G G G G G C G G G G G
23 chr23_52726626 0 52726626 C C C C C C C C C C C T C C C C C C C C
23 chr23_52727236 0 52727236 C C C C C C C C T T T T C C C C C C T T
23 chr23_52728699 0 52728699 G G G G G G G G G G G G G G A A G G G G
23 chr23_52729349 0 52729349 T T C C C C T T C C C C C C C C C C C C
23 chr23_52731793 0 52731793 G G G G G G G G G G G G G G G G T T G G
23 chr23_52733144 0 52733144 C C T T C C C C C C C C C C C C C C C C
23 chr23_52733294 0 52733294 G G G G G G G G T T T T G G G G G G T T
23 chr23_52733347 0 52733347 G G G G G G G G T T T T G G G G G G T T
23 chr23_52733737 0 52733737 C C C C C C C C T T T T C C C C C C T T
23 chr23_52738621 0 52738621 T T T T T T T T C C C C T T T T T T C C
23 chr23_52740800 0 52740800 G G C C C C G G C C C C C C C C C C C C
23 chr23_52744181 0 52744181 A A G G G G A A G G G G G G G G G G G G
23 chr23_52746084 0 52746084 C C C C C C C C C C C C T T C T T T C C
23 chr23_52746841 0 52746841 G G G G G G A G G G G G G G G G G G G G
23 chr23_52749999 0 52749999 G G G G G G G G G G G G G G A G G G G G
23 chr23_52758162 0 52758162 C C C C C G C C C C C C C C C C C C C C
23 chr23_52758203 0 52758203 G G G G G G G G G G G G A A G G G G G G
23 chr23_52760115 0 52760115 G G T T G T G G G G G G G G G G G G G G
23 chr23_52760222 0 52760222 G G G G G G G G G G G G G G A G G G G G
23 chr23_52761024 0 52761024 C C C C C C C C C C C C C C C G C C C C
23 chr23_52761712 0 52761712 G G G G G G G G G G G T G G G G G G G G
23 chr23_52762281 0 52762281 A A A A A A A A G G G G A A A A A A G G
23 chr23_52763091 0 52763091 T T T T T T T T C C C C T T T T T T C C
23 chr23_52764117 0 52764117 G G G G G G A G G G G G G G G G G G G G
23 chr23_52764243 0 52764243 G G G G G G G G G G G G A G G G G G G G
23 chr23_52766938 0 52766938 G G A A A G G G G G G G G G G G G G G G
23 chr23_52769879 0 52769879 C C C C C C C C C C C C C T C C C C C C
23 chr23_52770013 0 52770013 C C C C C C C C C C C C C C C C T T C C
23 chr23_52771221 0 52771221 C G G G G G G G G G G G G G G G G G G G
23 chr23_52771303 0 52771303 G G G G G G G G A G A G G G G G G G G G
23 chr23_52777492 0 52777492 C C C C C C C C C C C C G G G G G G C C
23 chr23_52777532 0 52777532 A A A A A A A A A A A A A C A A A A A A
23 chr23_52778680 0 52778680 A A A A A A A A A A A A A A A T A A A A
23 chr23_52780261 0 52780261 C C C C C C C C C C C C C C C C T T C C
23 chr23_52780317 0 52780317 T T T T T T T T T T T T C T T T T T T T
23 chr23_52784668 0 52784668 G G G G A G G G G G G G G G G G G G G G
23 chr23_52785094 0 52785094 C C C C C C C C C G C C C C C C C C C C
23 chr23_52786361 0 52786361 C C C C C C C C C C C C C C C T C C C C
23 chr23_52786521 0 52786521 G G G G A A G G G G G G G G G G G G G G
23 chr23_52788607 0 52788607 A A A A A A A A C C C C A A A A A A C C
23 chr23_52791406 0 52791406 C C C C C C C C G G G G C C C C C C G G
23 chr23_52795139 0 52795139 G G G G G G G G G G G G A G G G G G G G
23 chr23_52803301 0 52803301 T T T T T T T T C C C C T T T T T T T T
23 chr23_52803786 0 52803786 C C C C C C C C C C C C T T C C T T C C
23 chr23_52803832 0 52803832 C C C C C C C C C C C C G G C C C C C C
23 chr23_52805827 0 52805827 C C C C C C C C C C C C A A C C C C C C
23 chr23_52806051 0 52806051 A A A G A A A A A A A A A A A A A A A A
23 chr23_52810322 0 52810322 C C C C C C C C C C C C C C C T C C C C
23 chr23_52813103 0 52813103 T T T T T T T T C C C C T T T T T T C C
23 chr23_52814035 0 52814035 C C C C C T C C C C C C C C C C C C C C
23 chr23_52823217 0 52823217 T T T T C T T T T T T T T T T T T T T T
23 chr23_52825134 0 52825134 G G G G G G A G G G G G G G G G G G G G
23 chr23_52829979 0 52829979 C C C C C C C C A C C C C C C C C C A A
23 chr23_52830377 0 52830377 G G G G G G G G G G G G G G A G G G G G
23 chr23_52831447 0 52831447 G G C C C C G G C C C C C C C C C C C C
23 chr23_52831932 0 52831932 T T T T T T T T A A A A T T T T T T A A
23 chr23_52833501 0 52833501 G G G G G G G G A A A A G G G G G G A A
23 chr23_52835669 0 52835669 A G G G G G G G G G G G G G G G G G G G
23 chr23_52835985 0 52835985 T T T T T T T T C C C C T T T T T T C C
23 chr23_52838159 0 52838159 T T T T T T T T G G G G T T T T T T G G
23 chr23_52845158 0 52845158 G G G G G G A G G G G G G G G G G G G G
23 chr23_52847742 0 52847742 C C C C C C C C C C C C C T C C C C C C
23 chr23_52849401 0 52849401 A A A A A A A A G G G G A A A A A A G G
23 chr23_52851565 0 52851565 G G G G G G G G A A A A G G G G G G A A
23 chr23_52855252 0 52855252 G G G G A G G G G G G G G G G G G G G G
23 chr23_52857098 0 52857098 T T T T T T T T C C C C T T T T T T C C
23 chr23_52859142 0 52859142 C C C C C C C C C C C C C T C C C C C C
23 chr23_52864332 0 52864332 C C C C C C C C C C C C C C C C C T C C
23 chr23_52867487 0 52867487 G G A A A A G G A A A A A A A A A A A A
23 chr23_52871035 0 52871035 G G T T T T G G T T T T T T T T T T T T
23 chr23_52872810 0 52872810 C C C C C C C C T T T T C C C C C C T T
23 chr23_52876474 0 52876474 G G G G G G G G G G G G G G G G A A G G
23 chr23_52877519 0 52877519 G G C C C G G G G G G G G G G G G G G G
23 chr23_52879395 0 52879395 C C C C C T C C C C C C C C C C C C C C
23 chr23_52883434 0 52883434 T T T T T T T T C C C C T T T T T T C C
23 chr23_52883543 0 52883543 A G G G G G G G G G G G G G G G G G G G
23 chr23_52887011 0 52887011 T T T T T T T T T T T T C T T T T T T T
23 chr23_52888032 0 52888032 A A A A A A A A G G G G A A A A A A G G
23 chr23_52891865 0 52891865 G G G G A G G G G G G G G G G G G G G G
23 chr23_52897118 0 52897118 A A A A A A A A C C C C A A A A A A C C
23 chr23_52906041 0 52906041 T T T T T T T T C C C C T T T T T T C C
23 chr23_52907830 0 52907830 T T T T T T T T G G G G T T T T T T G G
23 chr23_52909889 0 52909889 G G A A G G G G G G G G G G G G G G G G
23 chr23_52915503 0 52915503 A A A A A A A A G G G G A A A A A A G G
23 chr23_52919717 0 52919717 C C C T C C C C C C C C C C C C C C C C
23 chr23_52922078 0 52922078 C C C C C C C C T T T T C C C C C C T T
23 chr23_52923025 0 52923025 C C C G C G C C C C C C C C C C C C C C
23 chr23_52933539 0 52933539 C C C C C C C C C T C T C C C C C C T T
23 chr23_52938446 0 52938446 A A A A A A A A T T T T A A A A A A T T
23 chr23_52945995 0 52945995 G G G G G G G G A A A A G G G G G G A A
23 chr23_52946326 0 52946326 T T C C C C C C C C C C C C C C C C C C
23 chr23_52947808 0 52947808 A A A A A A A A A A A A A A C C A A A A
23 chr23_52952814 0 52952814 C C C C C C C C C C C C C T T T C C C C
23 chr23_52953701 0 52953701 G G G G A G G G G G G G G G G G G G G G
23 chr23_52954776 0 52954776 A A A A A A A A C C C C A A A A A A C C
23 chr23_52963442 0 52963442 C C C T C C C C T T T T C C C C C C T T
23 chr23_52966796 0 52966796 T T T T T T T T C C C C T T T T T T C C
23 chr23_52967208 0 52967208 G G G G G G G G G G G G G G G G C C G G
23 chr23_52967774 0 52967774 G G A A G G G G G G A G G G G G G G G G
23 chr23_52976120 0 52976120 G G G G G G G G A G G G G G G G G G A A
23 chr23_52978663 0 52978663 A T T T T T T T T T T T T T T T T T T T
23 chr23_52981342 0 52981342 C C C C C T C C C C C C C C C C C C C C
23 chr23_52984456 0 52984456 C C T T C T C C C C C C C C C C C C C C
23 chr23_52984673 0 52984673 A G G G G G G G G G G G G G G G G G G G
23 chr23_52987530 0 52987530 C C C C C T C C C C C C C C C C C C C C
23 chr23_52989195 0 52989195 A A A A A A A A A A A A A A A A T T A A
23 chr23_52990543 0 52990543 G G G G G G G G A A A A G G G G G G A A
23 chr23_52995072 0 52995072 C T T T T T T T T T T T T T T T T T T T
23 chr23_53000393 0 53000393 C C C C C C C C C C C C C C C T C C T T
23 chr23_53000453 0 53000453 G G A G A G G G G G G G G G G G G G G G
23 chr23_53001835 0 53001835 G G G G G G G G A A A A G G G G G G A A
23 chr23_53004006 0 53004006 A A A A A A A A A A A A A G A A A A A A
23 chr23_53005345 0 53005345 A A A A A A A A G G G G A A A A A A G G
23 chr23_53010927 0 53010927 T T T T T T T T C C C C T T T T T T C C
23 chr23_53011691 0 53011691 G G G G A G G G G G G G G G G G G G G G
23 chr23_53013105 0 53013105 T T T T T T T T T T G T T T T T T T T T
23 chr23_53013791 0 53013791 C C C C C C C C C C C C C T C C C C C C
23 chr23_53014947 0 53014947 G G C G G G G G G G G G G G G G G G G G
23 chr23_53015799 0 53015799 G G G G G G G G G G G G A G A A G G G G
23 chr23_53017088 0 53017088 T T T T T T T T C C C C T T T T T T C C
23 chr23_53017874 0 53017874 C C C C C C T T C C C C C C C C C C C C
23 chr23_53019390 0 53019390 A A A A A A A A G G G G A A A A A A G G
23 chr23_53021582 0 53021582 C G C C C C G G C C C C C C C C C C C C
23 chr23_53022080 0 53022080 G G G G A G G G G G G G G G G G G G G G
23 chr23_53023347 0 53023347 A G G G G G G G G G G G G G G G G G G G
23 chr23_53023595 0 53023595 A G G G G G G G G G G G G G G G G G G G
23 chr23_53024470 0 53024470 G G G G A G G G G G G G G G G G G G G G
23 chr23_53025607 0 53025607 C C C C C C C C C C C C C C C C T T C C
23 chr23_53027445 0 53027445 A A A A A A A A G G G G A A A A A A G G
23 chr23_53028673 0 53028673 A A A A A A A A G G G G A A A A A A G G
23 chr23_53051775 0 53051775 C C T T T T C C T T T T T T T T T T T T
23 chr23_53055863 0 53055863 A G A A A A A A A A A A A A A A A A A A
23 chr23_53058360 0 53058360 A G A A A A A A A A A A A A A A A A A A
23 chr23_53061814 0 53061814 T T T T T T T T T T T T C T T T T T T T
23 chr23_53067771 0 53067771 G G G G G G G G G G G G G G G G A A G G
23 chr23_53078104 0 53078104 T T T T T T T T C C C C T T T T T T C C
23 chr23_53083408 0 53083408 A A A G A A A A A A A A A A A A A A A A
23 chr23_53088207 0 53088207 A A A A A A A A A A A A A G A A A A A A
23 chr23_53093527 0 53093527 T T T T T T T T T T T T G G G G G G T T
23 chr23_53093822 0 53093822 A A A A A A A A G G G G A A A A A A G G
23 chr23_53093946 0 53093946 G G A G G G G G G G G G G G G G G G G G
23 chr23_53094706 0 53094706 G G G G G G G G A A A A G G G G G G A A
23 chr23_53100425 0 53100425 A A A A A A A A A A A G A A A A A A A A
23 chr23_53101978 0 53101978 A A A A A A A A G G G G A A A A A A G G
23 chr23_53103832 0 53103832 C C C C C C C C T T T T C C C C C C C C
23 chr23_53106002 0 53106002 T T T T T T T T C C C C T T T T T T T T
23 chr23_53106728 0 53106728 C T C C C C C C T T T T C C C C C C T T
23 chr23_53107016 0 53107016 C C C C C C C C C C C C C C C C T T C C
23 chr23_53108670 0 53108670 C C T T C C C C C C C C C C C C C C C C
23 chr23_53109229 0 53109229 C C C C C C C C G G G G C C C C C C G G
23 chr23_53112930 0 53112930 C C C C C C C C C C C T C C C C C C C C
23 chr23_53120668 0 53120668 C C T T C T C C C C C C C C C C C C C C
23 chr23_53121868 0 53121868 C T C C C C C C C C C C C C C C C C T T
23 chr23_53121985 0 53121985 C C C C C C C C T T T T C C C C C C T T
23 chr23_53122418 0 53122418 G G G G G G G G G T G G G G G G G G G G
23 chr23_53125259 0 53125259 T T T T T T T T C C C C T T T T T T C C
23 chr23_53126852 0 53126852 G G G G G G G G G G G G A G G G G G G G
23 chr23_53149002 0 53149002 C C C C C C C C T T T T C C C C C C T T
23 chr23_53150524 0 53150524 C C C C C C C C A A A A C C C C C C A A
23 chr23_53151664 0 53151664 C C C C C T C C C C C C C C C C C C C C
23 chr23_53151958 0 53151958 G G G G G G G G A A A A G G G G G G A A
23 chr23_53158928 0 53158928 T T T T T T A A T T T T T T T T T T T T
23 chr23_53162381 0 53162381 G G G G G G G G G G G G G G A A G G G G
23 chr23_53162773 0 53162773 C C C C C T C C C C C C C C C C C C C C
23 chr23_53165605 0 53165605 A A A A A A A A C C C C A A A A A A C C
23 chr23_53166879 0 53166879 A A A A A A A A T T T T A A A A A A T T
23 chr23_53166908 0 53166908 A A A A A G A A A A A A A A A A A A A A
23 chr23_53167301 0 53167301 T T T T T T T T C C C C T T T T T T C C
23 chr23_53168990 0 53168990 C T C C C C C C C C C C C C C C C C C C
23 chr23_53169121 0 53169121 C C T T C C C C C C C C C C C C C C C C
23 chr23_53169231 0 53169231 G G G G A G G G G G G G G G G G G G G G
23 chr23_53172829 0 53172829 C C C C A C C C C C C C C C C C C C C C
23 chr23_53177233 0 53177233 A A G G A A A A A A A A A A A A A A A A
23 chr23_53183045 0 53183045 G G G G G G G G A A A A G G G G G G A A
23 chr23_53183308 0 53183308 C C C C C C C C C C C C T T C C C C C C
23 chr23_53184440 0 53184440 T T T T T T T T G G G G T T T T T T G G
23 chr23_53209199 0 53209199 G G G G G G G G G G G G G G G G A A G G
23 chr23_53214795 0 53214795 C C C C C C C C T T T T C C C C C C T T
23 chr23_53215173 0 53215173 G G G G A G G G G G G G G G G G G G G G
23 chr23_53221323 0 53221323 G G G G G G G G G G G G G G A A G G G G
23 chr23_53221650 0 53221650 G G G G G G G G A A A A G G G G G G A A
23 chr23_53224492 0 53224492 C T C C C C C C C C C C C C C C C C C C
23 chr23_53228312 0 53228312 G G G G G G G G A A A A G G G G G G A A
23 chr23_53230459 0 53230459 G G G G G G G G G G G G G G G G C C G G
23 chr23_53234603 0 53234603 C C C C C C C C A A A A C C C C C C A A
23 chr23_53236971 0 53236971 C C C C C C T T C C C C C C C C C C C C
23 chr23_53237192 0 53237192 G G G G G G G G G G G G G G G G A A G G
23 chr23_53238239 0 53238239 T T T T T T T T C C C C T T T T T T C C
23 chr23_53238749 0 53238749 T T T T T T T T T T T T C T T T T T T T
23 chr23_53240833 0 53240833 G G A G G G G G G G G G G G G G G G G G
23 chr23_53240952 0 53240952 T T T T T T T T T T T T C T T T T T T T
23 chr23_53242356 0 53242356 A A A G A A A A A A A A A A A A A A A A
23 chr23_53243515 0 53243515 C C C C C C C C T T T T C C C C C C T T
23 chr23_53245023 0 53245023 C C C C C C C C C C C C C C C C T T C C
23 chr23_53248813 0 53248813 G G A A A A G G A A A A A A A A A A A A
23 chr23_53254228 0 53254228 T T T T T T T T T T T T T T T T C C T T
23 chr23_53255990 0 53255990 G G G G G G G G A A A A G G G G G G A A
23 chr23_53257474 0 53257474 A A G G G G A A G G G G G G A A G G G G
23 chr23_53259201 0 53259201 T T T T T T T T T T T T C T T T T T T T
23 chr23_53262217 0 53262217 T T C T C T T T T T T T T T T T T T T T
23 chr23_53269636 0 53269636 T T T T T T T T T T T T T T C C T T T T
23 chr23_53281135 0 53281135 G G G G G G G G G G G G G G A A G G G G
23 chr23_53282450 0 53282450 G G G G G G G G G G G G A G G G G G G G
23 chr23_53299556 0 53299556 C T C C C C C C C C C C C C C C C C C C
23 chr23_53299889 0 53299889 G G G G G G G G A A A A G G G G G G A A
23 chr23_53303886 0 53303886 A A G G A G A A A G G G G G G G G G G G
23 chr23_53311034 0 53311034 A A A A A G A A A A A A A A A A A A A A
23 chr23_53312113 0 53312113 G G G G G G G G A A A A G G G G G G A A
23 chr23_53315513 0 53315513 T T T T T T T T T T T T T T T T C C T T
23 chr23_53316572 0 53316572 C C C C C C C C C C C C C C C C T T C C
23 chr23_53317186 0 53317186 G G G G G G A A G G G G G G G G G G G G
23 chr23_53322240 0 53322240 A A A A G G A A A A A A A A A A A A A A
23 chr23_53323222 0 53323222 C T T T T T T T T T T T T T T T T T T T
23 chr23_53326159 0 53326159 A A A A A A A A G G G G A A A A A A G G
23 chr23_53333109 0 53333109 G G G G G G G G A A A A G G G G G G A A
23 chr23_53333526 0 53333526 G G G G G G G G C G G G G G G G G G G G
23 chr23_53335802 0 53335802 A A A A A A A A A A A A C C A A A A A A
23 chr23_53343634 0 53343634 G G G G G G G G G G G G A G G G G G G G
23 chr23_53350718 0 53350718 T T C C C C T T C C C C C C C C C C C C
23 chr23_53361615 0 53361615 C C C C C C C C C C C T C C C C C C C C
23 chr23_53361783 0 53361783 T T C C T T T T T T T T T T T T T T T T
23 chr23_53361898 0 53361898 G G C C C C G G C C C C C C C C C C C C
23 chr23_53365730 0 53365730 C C C C C C C C T T T T T T C C T T T T
23 chr23_53367670 0 53367670 G G G G G G G G A A A A G G A A G G A A
23 chr23_53368523 0 53368523 A A G G G G A A G G G G G G A A G G G G
23 chr23_53371359 0 53371359 G G G G G G G G G G G G G G A A G G G G
23 chr23_53373525 0 53373525 T T T T T T T T C C C C T T T T T T C C
23 chr23_53375841 0 53375841 T T T T T T T T T T T T G T T T T T T T
23 chr23_53378323 0 53378323 C C C C C C C C C C C C C T C C C C C C
23 chr23_53381321 0 53381321 G G A G A G G G G G G G G G G G G G G G
23 chr23_53385805 0 53385805 T T T T T T T T C C C C T T T T T T C C
23 chr23_53390962 0 53390962 A A A A A A A A A A A A A A G G A A A A
23 chr23_53392397 0 53392397 G G G G A G G G G G G G G G G G G G G G
23 chr23_53392848 0 53392848 T T T T T T T T C C C C T T T T T T C C
23 chr23_53396795 0 53396795 G G A A G G G G G G G G G G G G G G G G
23 chr23_53404130 0 53404130 G G G G G G G G G T G G G G G G G G G G
23 chr23_53414144 0 53414144 G G G G G G G G A A A A G G G G G G A A
23 chr23_53414614 0 53414614 G G G G G T G G G G G G G G G G G G G G
23 chr23_53418772 0 53418772 A A A C A A A A A A A A A A A A A A A A
23 chr23_53421925 0 53421925 T T T T T T T T T T T T T T T T C C T T
23 chr23_53427207 0 53427207 T T T T T T T T T T T T G G G G G G T T
23 chr23_53428967 0 53428967 C C C C C C C C C C C C T T C C C C C C
23 chr23_53432040 0 53432040 T T C C C C T T C C C C C C C C C C C C
23 chr23_53432535 0 53432535 G G G G G G G G G G G G G G G G A G G G
23 chr23_53433307 0 53433307 G G G G G G G G T T T T G G G G G G T T
23 chr23_53433553 0 53433553 G G A G G G G G G G G G G G G G G G G G
23 chr23_53441931 0 53441931 G G C G G G G G G G G G G G G G G G G G
23 chr23_53445925 0 53445925 C C T T C C C C C C C C C C C C C C C C
23 chr23_53447887 0 53447887 A A T T T T A A T T T T T T T T T T T T
23 chr23_53448226 0 53448226 G G G G G G G G G G G G G G G G A A G G
23 chr23_53449821 0 53449821 G G G G G G G G A A A A G G G G G G A A
23 chr23_53450203 0 53450203 G G G G G G G G T T T T G G G G G G T T
23 chr23_53451065 0 53451065 T T T T T T T T T T T T C T T T T T T T
23 chr23_53452711 0 53452711 C C C C C C C C T T T T T T T T T T T T
23 chr23_53466500 0 53466500 C C C C C C C C A A A A C C C C C C A A
23 chr23_53471965 0 53471965 T T T T T T C C T T T T T T T T T T T T
23 chr23_53474822 0 53474822 C C T T T T C C C C C C C C C C C C C C
23 chr23_53478801 0 53478801 G G G G G G G G A A A A G G G G G G A A
23 chr23_53487274 0 53487274 G G G G G G G G C C C C G G G G G G C C
23 chr23_53491017 0 53491017 G G G G G G G G G G G G C C C C G G G G
23 chr23_53493991 0 53493991 G G G G G G G G A G G G G G G G G G G G
23 chr23_53497512 0 53497512 C C C C C C T T C C C C C C C C C C C C
23 chr23_53499052 0 53499052 A A G G G G A A A A A A A G G G G G A A
23 chr23_53499435 0 53499435 C C C C C C C C T T T T C C C C C C T T
23 chr23_53501803 0 53501803 A A A A A A A A G G G G A A A A A A G G
23 chr23_53503783 0 53503783 T T T T T T T T C C C C T T T T T T C C
23 chr23_53505544 0 53505544 C C C C C C C C T T T T C C C C C C T T
23 chr23_53511078 0 53511078 C C A A A C C C C C C C C C C C C C C C
23 chr23_53513717 0 53513717 G G G G A G G G G G G G G G G G G G G G
23 chr23_53517370 0 53517370 G G G G G G G G A A A A G G G G G G A A
23 chr23_53523112 0 53523112 T T C C C C T T C C C C C C C C C C C C
23 chr23_53527209 0 53527209 C C C C C C C C C C C C C T C C C C C C
23 chr23_53528029 0 53528029 C C C C C C C C C C C C C C T T C C C C
23 chr23_53530670 0 53530670 G G G G G G G G A G A A G G G G G G A A
23 chr23_53531652 0 53531652 C C C C C C C C A C A A C C C C C C A A
23 chr23_53531731 0 53531731 C C T T C T C C C C C C C C C C C C C C
23 chr23_53531802 0 53531802 G G G G G G G G C C C C G G G G G G C C
23 chr23_53532816 0 53532816 C C C C C C C C C C C C C C T T C C C C
23 chr23_53533445 0 53533445 C C C C C C C C C C C C C T C C C C C C
23 chr23_53534094 0 53534094 A G G G G G G G G G G G G G G G G G G G
23 chr23_53539234 0 53539234 A A A A A A A A G G G G A A A A A A G G
23 chr23_53543655 0 53543655 G G A A A A G G G G G G A A A A A A G G
23 chr23_53545821 0 53545821 G G G G G G G G G G G G A A A A A A G G
23 chr23_53545823 0 53545823 G G A A A A A A A A A A A A A A A A A A
23 chr23_53547288 0 53547288 C C T T C C C C C C C C C C C C C C C C
23 chr23_53548211 0 53548211 G G G G G G A A G G G G G G G G G G G G
23 chr23_53548304 0 53548304 A A A A A A A A G G G G A A A A A A G G
23 chr23_53548474 0 53548474 A A A A A A A A G G G G A A A A A A G G
23 chr23_53549173 0 53549173 C C C C C C C C T T T T C C C C C C T T
23 chr23_53553811 0 53553811 G G G G G G G G A A A A G G G G G G A A
23 chr23_53554936 0 53554936 T T T T T T T T C C C C T T T T T T C C
23 chr23_53558222 0 53558222 G G G G G G G G A A A A G G G G G G G G
23 chr23_53565055 0 53565055 G G G G G G G G C C C C G G G G G G C C
23 chr23_53566741 0 53566741 T T T T T T T T C C C C T T T T T T C C
23 chr23_53574467 0 53574467 G G G G A G G G G G G G G G G G G G G G
23 chr23_53575532 0 53575532 C C C C C C C C C C T T C C C C C C C C
23 chr23_53576747 0 53576747 A A A A A A A A G G G G A A A A A A G G
23 chr23_53576892 0 53576892 C C C C C C C C A C C C C C C C C C C C
23 chr23_53578255 0 53578255 A A A G A A A A A A A A A A A A A A A A
23 chr23_53583129 0 53583129 C C C C C C C C C C C C T T C C C C C C
23 chr23_53590300 0 53590300 G G G G G G G G A A A A G G G G G G A A
23 chr23_53591535 0 53591535 C C C C C T C C C C C C C C C C C C C C
23 chr23_53593269 0 53593269 C C C C C C C C A C A A C C C C C C A A
23 chr23_53593331 0 53593331 G G G G G G G G G G G G A A G G G G G G
23 chr23_53596814 0 53596814 C C C C C C C C C G C C C C C C C C C C
23 chr23_53599730 0 53599730 G G G G G G G G G G G G G G A A G G G G
23 chr23_53602067 0 53602067 G G G G G T G G G G G G G G G G G G G G
23 chr23_53605761 0 53605761 G G G G G G G G G G G G G G C C G G G G
23 chr23_53606379 0 53606379 T T T T T T T T T T T T C C C C C C T T
23 chr23_53612435 0 53612435 G G G G A G G G G G G G G G G G G G G G
23 chr23_53621694 0 53621694 T T T T C T T T T T T T T T T T T T T T
23 chr23_53622121 0 53622121 A A G G G G A A G G G G G G G G G G G G
23 chr23_53622811 0 53622811 C C C C C C C C C C C C C C G G C C C C
23 chr23_53630476 0 53630476 C C C C C C C C C C C T C C C C C C T T
23 chr23_53631913 0 53631913 C C C C C C C C A A A A C C C C C C A A
23 chr23_53632300 0 53632300 G G G G G G G G G G G G G G A A G G G G
23 chr23_53639339 0 53639339 A A A A A A A A A A A A C C A A A A A A
23 chr23_53641003 0 53641003 C C C C C C C C C C C G C C C C C C C C
23 chr23_53654216 0 53654216 A A G G G G A A G G G G G G G G G G G G
23 chr23_53656481 0 53656481 A G G G G G G G G G G G G G G G G G G G
23 chr23_53667467 0 53667467 G G G G G G G G A A A A G G G G G G A A
23 chr23_53668712 0 53668712 G G G G G G G G G G A G G G G G G G G G
23 chr23_53671721 0 53671721 T T T T C C T T T T T T T T T T T T T T
23 chr23_53673232 0 53673232 A G G G G G G G G G G G G G G G G G G G
23 chr23_53679177 0 53679177 C C G G G G C C G G G G G G G G G G G G
23 chr23_53680077 0 53680077 G G C C C C G G C C C C C C C C C C C C
23 chr23_53680255 0 53680255 C T T T T T T T T T T T T T T T T T T T
23 chr23_53681428 0 53681428 G G G G A G G G G G G G G G G G G G G G
23 chr23_53681475 0 53681475 T T C C C C T T C C C C C C C C C C C C
23 chr23_53681738 0 53681738 G G G G G G G G A G G G G G G G G G G G
23 chr23_53694100 0 53694100 C C C C C T C C C C C C C C C C C C C C
23 chr23_53705445 0 53705445 C C C C G G C C C C C C C C C C C C C C
23 chr23_53705483 0 53705483 C C C C C C T T C C C C C C C C C C C C
23 chr23_53709672 0 53709672 C C T T C C C C T T T T T T T T T T T T
23 chr23_53711588 0 53711588 A A A A A A A A G G G G A A A A A A G G
23 chr23_53720221 0 53720221 C C C C C C C C C C C C A C C C C C C C
23 chr23_53721179 0 53721179 G G G G G G G G G G G G G G G G A A G G
23 chr23_53725249 0 53725249 T T T T T T T T T T T T T T C C T T T T
23 chr23_53726011 0 53726011 G G G G G G A A G G G G G G G G G G G G
23 chr23_53738333 0 53738333 C C C C C C C C C C C C A C C C C C C C
23 chr23_53738654 0 53738654 T T T T T T T T C C C C T T T T T T C C
23 chr23_53741080 0 53741080 C C T T C T C C C C C C C C C C C C C C
23 chr23_53743870 0 53743870 G G G G G G G G G G G G A G A A G G G G
23 chr23_53743945 0 53743945 T T T T T T T T C C C C T T T T T T C C
23 chr23_53745086 0 53745086 C C C C C C C C T T T T C C C C C C T T
23 chr23_53745649 0 53745649 G G G G G T G G T T T T G G G G G G T T
23 chr23_53745807 0 53745807 G G G G G G G G G G G G A A G G G G G G
23 chr23_53756091 0 53756091 G T G G G G G G G G G G G G G G G G G G
23 chr23_53756582 0 53756582 A A A A A A A A A A A A A G A A A A A A
23 chr23_53758112 0 53758112 C T C C C C C C C C C C C C C C C C C C
23 chr23_53762183 0 53762183 T T T T T T T T T T T T G T T T T T T T
23 chr23_53763697 0 53763697 C C C C C C C C T T T T C C C C C C T T
23 chr23_53766348 0 53766348 C C C C C C C C C C C C C T C C C C C C
23 chr23_53770481 0 53770481 G G G G A G G G G G G G G G G G G G G G
23 chr23_53770563 0 53770563 G G G G G G G G G G G G G G A G G G G G
23 chr23_53770734 0 53770734 C C C C C C C C C C C C T T C C C C C C
23 chr23_53774484 0 53774484 T T T T T T T T G G T T T T T T T T T T
23 chr23_53777530 0 53777530 T T T T T T T T C T C C T T T T T T C C
23 chr23_53781411 0 53781411 T T T T T T T T T T T T T T G T T T T T
23 chr23_53782151 0 53782151 A A G G G G A A G G G G G G G G G G G G
23 chr23_53783566 0 53783566 C C C C C C C C G G G G C C C C C C G G
23 chr23_53784655 0 53784655 T T T T T T T T C C C C T T T T T T C C
23 chr23_53785652 0 53785652 T T T T T T T T C C C C T T T T T T C C
23 chr23_53794625 0 53794625 A A G G G G A A G G G G G G G G G G G G
23 chr23_53794679 0 53794679 C C C C C C C C C C C C C T C C C C C C
23 chr23_53797195 0 53797195 A A A A A A A A G G G G A A A A A A G G
23 chr23_53807593 0 53807593 A A C C A A A A A A A A A A A A A A A A
23 chr23_53812407 0 53812407 C C C C C C C C C C C G C C C C C C C C
23 chr23_53814443 0 53814443 C C C C C C C C C C C C C G C C C C C C
23 chr23_53814507 0 53814507 A A A A A A A A A A A A A G A A A A A A
23 chr23_53816365 0 53816365 C C C C C C C C C C C C C C C C A A C C
23 chr23_53819154 0 53819154 G G G G G G G G G G G G G G G G A A G G
23 chr23_53819765 0 53819765 T T T T T T T T T T T T T T T T C C T T
23 chr23_53822375 0 53822375 G G G G G G G G A A A A G G G G G G A A
23 chr23_53834617 0 53834617 C C C C C C C C C T C T C C C C C C C C
23 chr23_53837262 0 53837262 G G G G A G G G G G G G G G G G G G G G
23 chr23_53837796 0 53837796 T T T T T T T T T T T T C C T T T T T T
23 chr23_53839544 0 53839544 A A G G G G A A G G G G G G A A A A G G
23 chr23_53844177 0 53844177 G G A A A A G G A A A A A A A A A A A A
23 chr23_53849872 0 53849872 T T T T T T T T C C C C C C C C C C C C
23 chr23_53851865 0 53851865 A A A A A A A A G G G G A A A A A A G G
23 chr23_53857166 0 53857166 C C C C C C C C A A A A C C C C C C A A
23 chr23_53862901 0 53862901 C T C C C C C C C C C C C C C C C C C C
23 chr23_53868216 0 53868216 C C C C C C C C T T T T C C C C C C T T
23 chr23_53868899 0 53868899 C C C C C C C C A A A A C C C C C C A A
23 chr23_53869418 0 53869418 T T T T T T T T T T T T T T T T G T T T
23 chr23_53875064 0 53875064 G G G G G G G G G G G G A A A A A A G G
23 chr23_53882139 0 53882139 T T T T T T T T C C C C T T T T T T C C
23 chr23_53882963 0 53882963 T T T T T T T T T T T T A T T T T T T T
23 chr23_53884501 0 53884501 G G G G G G G G A G G G G G G G G G G G
23 chr23_53886423 0 53886423 C C C C C C C T C C C C C C C C C C C C
23 chr23_53890563 0 53890563 T T T T T T T T T T T T C C T T C C T T
23 chr23_53893959 0 53893959 G G C C C C G G C C C C C C C C C C C C
23 chr23_53896958 0 53896958 C C C C C C C C G G G G C C C C C C G G
23 chr23_53899159 0 53899159 T T T T T T T T G G G G T T T T T T G G
23 chr23_53903318 0 53903318 G G G G G G G G T T T T G G G G G G T T
23 chr23_53905806 0 53905806 C C C C C C C C C C C T C C C C C C C C
23 chr23_53907087 0 53907087 T T T T T T T T T T T T T T C T T T T T
23 chr23_53909062 0 53909062 C T C C C C C C C C C C C C C C C C C C
23 chr23_53914941 0 53914941 G G G G G G G G A G G G G G G G G G A A
23 chr23_53923278 0 53923278 G G G G G G G G A G G G G G G G G G G G
23 chr23_53925649 0 53925649 A A A A A A A A G G G G A A A A A A G G
23 chr23_53931315 0 53931315 A A A A A A A A G G G G A A A A A A G G
23 chr23_53932938 0 53932938 T T T T T T T T C T T T T T T T T T T T
23 chr23_53935766 0 53935766 C C C C C T C C C C C C C C C C C C C C
23 chr23_53937730 0 53937730 G G G G G G G G A G G G G G G G G G G G
23 chr23_53942343 0 53942343 C C C C C C C C C C C C C C C C A A C C
23 chr23_53943128 0 53943128 G G G G G G G G A A A A G G G G G G A A
23 chr23_53943824 0 53943824 A A A A A A A A G G G G A A A A A A G G
23 chr23_53964140 0 53964140 C C C C C T C C C C C C C C C C C C C C
23 chr23_53974725 0 53974725 T T T T T T T T G G G G T T T T T T G G
23 chr23_53975521 0 53975521 C C C C C C C C C C C C C T C C C C C C
23 chr23_53979904 0 53979904 G G G G G G G G G G G G A G G G G G G G
23 chr23_53980009 0 53980009 C C T T C T C C C C C C C C C C C C C C
23 chr23_53984666 0 53984666 T T T T T T T T T T C T T T T T T T T T
23 chr23_53991270 0 53991270 A A A A A A A A G G G G A A A A A A G G
23 chr23_53996224 0 53996224 G G G G A G G G G G G G G G G G G G G G
23 chr23_53997436 0 53997436 A A A A A A A A G G A G A A A A A A G G
23 chr23_53999662 0 53999662 C C C C A C C C C C C C C C C C C C C C
23 chr23_54000356 0 54000356 A A C C C C A A A A A A A A A A A A A A
23 chr23_54023193 0 54023193 A A A A A A A A A A A A A C C C A A A A
23 chr23_54023849 0 54023849 A C A A A A A A A A A A A A A A A A A A
23 chr23_54037204 0 54037204 G G G G G G A G G G G G G G G G G G G G
23 chr23_54037636 0 54037636 C C C C C C C C T T T T C C C C C C T T
23 chr23_54043697 0 54043697 C C T T T T T T T T T T T T T T T T T T
23 chr23_54049635 0 54049635 C C C C C C C C C C C C C C C C C T C C
23 chr23_54050809 0 54050809 G G G G G G G G T T T T G G G G G G T T
23 chr23_54051738 0 54051738 A A C C A A A A A A A A A A A A A A A A
23 chr23_54055102 0 54055102 C C G G G G C C G G G G G G G G G G G G
23 chr23_54060180 0 54060180 C C C C C C C C T T T T C C C C C C T T
23 chr23_54062424 0 54062424 G G T T G T G G G G G G G G G G G G G G
23 chr23_54070907 0 54070907 A A A A A A A A A A A A A A A G A A A A
23 chr23_54072116 0 54072116 A A A A A A A A G G G G A A A A A A G G
23 chr23_54081417 0 54081417 G G G G A G G G G G G G G G G G G G G G
23 chr23_54092017 0 54092017 C C C C C C C C T T T T C C C C C C T T
23 chr23_54100502 0 54100502 G G G G G G G G A A A A G G G G G G A A
23 chr23_54115100 0 54115100 T T T T T T T T T T T T A T T T T T T T
23 chr23_54115623 0 54115623 G G G G G G A A G G G G G G G G G G G G
23 chr23_54117783 0 54117783 T T T T T T T T C C C C C C C C C C C C
23 chr23_54121066 0 54121066 C T C C C C C C C C C C C C C C C C C C
23 chr23_54141015 0 54141015 A A A G A A A A A A A A A A A A A A A A
23 chr23_54142721 0 54142721 A A A A A A A A C C C C A A A A A A C C
23 chr23_54150076 0 54150076 G G G G G G G G A A A A G G G G G G A A
23 chr23_54156000 0 54156000 T T T T T T T T C T T T T T T T T T C C
23 chr23_54162004 0 54162004 G G G G G G A G G G G G G G G G G G G G
23 chr23_54164281 0 54164281 G G G G G G G G G G G G G G G G A A G G
23 chr23_54165117 0 54165117 C C C C G G C C C C C C C C C C C C C C
23 chr23_54168461 0 54168461 C T C C C T C T T T T T T T T T C C T T
23 chr23_54174934 0 54174934 G G G G C C G G G G G G G G G G G G G G
23 chr23_54176364 0 54176364 C C C C C C C C C C C C C T C C C C C C
23 chr23_54176392 0 54176392 G G G G G G G G G G G G A G G G A A G G
23 chr23_54177398 0 54177398 G G G G G G G G A A A A G G G G G G A A
23 chr23_54177754 0 54177754 G G G G G G G G G G G G G G G G A G G G
23 chr23_54179605 0 54179605 G G G G G G G G G G G G G G A A G G G G
23 chr23_54179714 0 54179714 A A A A A A A A G G G G A A A A A A G G
23 chr23_54184717 0 54184717 A A A A A A A A A A A G A A A A A A A A
23 chr23_54194207 0 54194207 T T T T T T T T C C C C T T T T T T C C
23 chr23_54203542 0 54203542 G G G G G G G G G G G G A A G G G G A A
23 chr23_54207818 0 54207818 A A A A A A A A A A A A A A C C A A A A
23 chr23_54209373 0 54209373 T T C C C C C T C C C C C C C C C C C C
23 chr23_54214815 0 54214815 A A G G A A A A A A A A A A A A A A A A
23 chr23_54219618 0 54219618 T T T T T T T T C C C C T T T T T T C C
23 chr23_54221390 0 54221390 T T T T T T T T C T T T T T T T T T C C
23 chr23_54228118 0 54228118 T T T T T T T T T T T T T T T T C T T T
23 chr23_54229257 0 54229257 A A A A A C A A A A A A A A A A A A A A
23 chr23_54233398 0 54233398 A A T T A A A A A A A A A A A A A A A A
23 chr23_54236631 0 54236631 T T T T T T T T T T T T T T T T C T T T
23 chr23_54242227 0 54242227 T T T T T T T T C C C C T T T T T T C C
23 chr23_54242568 0 54242568 T T T T T T T T T T T T T T T T C C T T
23 chr23_54245208 0 54245208 A A A A A A A A G G G G A A A A A A G G
23 chr23_54263957 0 54263957 G G G G G G G G A A A A G G G G G G A A
23 chr23_54266597 0 54266597 A A A A A A A A G G G G A A A A A A G G
23 chr23_54268455 0 54268455 T T T T T T T T G G G G T T T T T T G G
23 chr23_54273860 0 54273860 A A A A A A A A A A A A A A A G A A A A
23 chr23_54288525 0 54288525 C C C C C C C C T T T T C C C C C C T T
23 chr23_54288790 0 54288790 T T T T T T T T C C C C T T T T T T C C
23 chr23_54311449 0 54311449 A A A A A A A A G G G G A A A A A A G G
23 chr23_54325812 0 54325812 T T C C C C C C C C C C C C C C C C C C
23 chr23_54340562 0 54340562 T T C C C C T T C C C C C T C C C C C C
23 chr23_54340973 0 54340973 C T C C C C C C C C C C C C C C C C C C
23 chr23_54344428 0 54344428 G T G G G G G G G G G G G G G G G G G G
23 chr23_54344633 0 54344633 C C C C C C C C C C C C C T C C C C C C
23 chr23_54345447 0 54345447 G G G G G G G G T T T T G G G G G G T T
23 chr23_54346776 0 54346776 A A A A A C A A A A A A A A A A A A A A
23 chr23_54347610 0 54347610 C C C C C T C C C C C C C C C C C C C C
23 chr23_54347700 0 54347700 A A A A A A A A A A A A G G A A A A A A
23 chr23_54348333 0 54348333 C C C C C C C C T T T T C C C C C C T T
23 chr23_54352177 0 54352177 T T C C C C T T C C C C C C C C C C C C
23 chr23_54361300 0 54361300 T T T T T T T T C C C C T T T T T T C C
23 chr23_54364690 0 54364690 C C C C C T C C C C C C C C C C C C C C
23 chr23_54365126 0 54365126 G G A A A G G G G G G G G G G G G G G G
23 chr23_54375071 0 54375071 C C C C C C C C C C C C C C C C T T C C
23 chr23_54375300 0 54375300 T T C C C C C C C C C C C C C C C C C C
23 chr23_54376863 0 54376863 A A A A A A A A A G A A A A A A A A A A
23 chr23_54382698 0 54382698 C C C C C C C C T T T T C C C C C C T T
23 chr23_54385229 0 54385229 T T T T T T T T C T C T T T T T T T T T
23 chr23_54387719 0 54387719 C C C C C C C C T T T T C C C C C C T T
23 chr23_54391772 0 54391772 C C C C C C C C C T C T C C C C C C C C
23 chr23_54392974 0 54392974 G G A A G G G G G G G G G G G G G G G G
23 chr23_54395831 0 54395831 G G G G G G G G G G G G T T G G G G G G
23 chr23_54397192 0 54397192 G G G G G G G G G G G G A G G G G G G G
23 chr23_54400974 0 54400974 A A A A A A A A A A A A A C A A A A A A
23 chr23_54406863 0 54406863 C C C C G G C C G G G G C C C C C C G G
23 chr23_54422566 0 54422566 C C C T C C C C C C C C C C C C C C C C
23 chr23_54428837 0 54428837 G G C G G G G G G G G G G G G G G G G G
23 chr23_54435707 0 54435707 G G A G G G G G G G G G G G G G G G G G
23 chr23_54438026 0 54438026 C C C C C C C C C C C C C C A A C C C C
23 chr23_54449105 0 54449105 G G G G G G C G G G G G G G G G G G G G
23 chr23_54449743 0 54449743 C C C C C C C C G G G G C C C C C C G G
23 chr23_54450352 0 54450352 G G G G G G G G G G G G A G G G G G G G
23 chr23_54452131 0 54452131 C C T T T T C C T T T T T T T T T T T T
23 chr23_54459214 0 54459214 C C C C C C C C A A A A C C C C C C A A
23 chr23_54466069 0 54466069 C C C C C C C C C C C T C C C C C C C C
23 chr23_54469120 0 54469120 C C C C C C C C T T T T C C C C C C T T
23 chr23_54471776 0 54471776 G G G G G G G G A A A A G G G G G G A A
23 chr23_54474584 0 54474584 C C C C C C C C T T T T C C C C C C T T
23 chr23_54475645 0 54475645 G G G G G G G G G G G G G T G G G G G G
23 chr23_54482746 0 54482746 T T T T T T T T C C C C T T T T T T C C
23 chr23_54482786 0 54482786 A A A A A A A A G G G G A A A A A A G G
23 chr23_54483308 0 54483308 C C C C C C C C C C C C C C A A C C C C
23 chr23_54494372 0 54494372 T T T T T T T T T T T T T T T T G G T T
23 chr23_54500569 0 54500569 C C C C C C C C C C C C G G G G G G C C
23 chr23_54501483 0 54501483 C C C T C C C C C C C T C C C C C C C C
23 chr23_54506645 0 54506645 C T C C C C C C C C C C C C C C C C C C
23 chr23_54508642 0 54508642 A A A A A A A A A A A A A A G G A A A A
23 chr23_54511750 0 54511750 T T T T T T T T T T T T C T T T T T T T
23 chr23_54519612 0 54519612 G G A A A G G G G G G G G G G G G G G G
23 chr23_54519753 0 54519753 C C C C C C C C C C C C C T C C C C C C
23 chr23_54521184 0 54521184 C C C C C C C C G G G G C C C C C C G G
23 chr23_54521209 0 54521209 C C C C C C C C C C C C C C C C T T C C
23 chr23_54522447 0 54522447 G G G G G G G G A A A A G G G G G G A A
23 chr23_54525751 0 54525751 G G G G G G G G G G G G G G G G A G G G
23 chr23_54530654 0 54530654 C C T T C C C C C C C C C C C C C C C C
23 chr23_54534549 0 54534549 C C C C C C C C C T T T C C C C C C T T
23 chr23_54535247 0 54535247 G G G G G G G G A A A A G G G G G G A A
23 chr23_54540037 0 54540037 C C C C C C C C A A A A C C C C C C A A
23 chr23_54543986 0 54543986 T T T T T T T T C C C C T T T T T T C C
23 chr23_54550111 0 54550111 T T T T T T T T T T T T A A T T A A T T
23 chr23_54551332 0 54551332 A A A A A A A A G G G G A A A A A A G G
23 chr23_54553171 0 54553171 A A A A A A A A G G G G A A A A A A G G
23 chr23_54553770 0 54553770 G G G G G G G G G G G G G G A G G G G G
23 chr23_54555326 0 54555326 C C A A A A C C A A A A A A A A A A A A
23 chr23_54556716 0 54556716 C T C T C T C T T T T T C T C T C T T T
23 chr23_54562443 0 54562443 C C C C C C C C T T T T C C C C C C T T
23 chr23_54564180 0 54564180 C C C C C C C C C C C C C T C C C C C C
23 chr23_54564204 0 54564204 G G G G G G G G C C C C G G G G G G C C
23 chr23_54569388 0 54569388 C C C C C C T T C C C C C C C C C C C C
23 chr23_54569547 0 54569547 C C T T C C C C C T C C C C C C C C C C
23 chr23_54571455 0 54571455 T T T T T T T T C C C C T T T T T T C C
23 chr23_54580754 0 54580754 G G A G A G G G G G G G G G G G G G G G
23 chr23_54588132 0 54588132 G G G G G G G G G G G G G G A G G G G G
23 chr23_54594391 0 54594391 C C C C A C C C C C C C C C C C C C C C
23 chr23_54601917 0 54601917 T T T T T T T T T T T T T T C C T T T T
23 chr23_54603427 0 54603427 G T T T T T T T T T T T T T T T T T T T
23 chr23_54607300 0 54607300 T T T T C T T T T T T T T T T T T T T T
23 chr23_54611216 0 54611216 T T T T T T T T A A A A T T T T T T A A
23 chr23_54612741 0 54612741 G G G G G G G G G G G G G G A A G G G G
23 chr23_54615347 0 54615347 T T T T T T T T C C C C T T T T T T C C
23 chr23_54619145 0 54619145 G G G G G G G G C C C C G G G G G G C C
23 chr23_54620306 0 54620306 G G G G G G G G G G G G G G A G G G G G
23 chr23_54620495 0 54620495 C C C C C C C C C C C C C C C C T T C C
23 chr23_54626038 0 54626038 C C C C C C C C T T T T C C C C C C T T
23 chr23_54626523 0 54626523 A A A A A A A A G G G G A A A A A A G G
23 chr23_54630821 0 54630821 T T C C C T T T T T T T T T T T T T T T
23 chr23_54631677 0 54631677 T T C C C C T T C C C C C C C C C C C C
23 chr23_54634293 0 54634293 T T T T T T T T T T T T T T A A T T T T
23 chr23_54635725 0 54635725 T T T T T T T T C C C C T T T T T T C C
23 chr23_54636548 0 54636548 T T T T T T T T A A A T T T T T T T A A
23 chr23_54637821 0 54637821 G G G G A G G G G G G G G G G G G G G G
23 chr23_54645928 0 54645928 C C C C C C C C C C C C C C T T C C C C
23 chr23_54654831 0 54654831 C C C C C C C C C C C C C T T T C C C C
23 chr23_54658188 0 54658188 G G G G G G G G G G G G G G A A G G G G
23 chr23_54659892 0 54659892 A A A A A G A A A A A A A A A A A A A A
23 chr23_54660449 0 54660449 T T T T T T T T C C C C T T T T T T C C
23 chr23_54663953 0 54663953 G G G G G G G G G G G G G G G G A A G G
23 chr23_54666066 0 54666066 G G G G G G G G A A A A G G G G G G A A
23 chr23_54670388 0 54670388 T T T T T T T T G G G T T T T T T T G G
23 chr23_54680357 0 54680357 C C C C C G C C C C C C C C C C C C C C
23 chr23_54680741 0 54680741 G G G G G G G G G G G G A G A A A A G G
23 chr23_54685494 0 54685494 A A G G G G A A G G G G G G G G G G G G
23 chr23_54690787 0 54690787 A G G G G G G G G G G G G G G G G G G G
23 chr23_54707429 0 54707429 G G A A G G G G G G G G G G G G G G G G
23 chr23_54707867 0 54707867 G G G G G G G G A A A A G G G G A A A A
23 chr23_54707970 0 54707970 C C C C C C C C T T T T C C C C C C T T
23 chr23_54709326 0 54709326 G G G G G G G G A G G G A G G G G G A A
23 chr23_54712704 0 54712704 C C C C C C C C C C C C C C C C C T C C
23 chr23_54719911 0 54719911 G G G G G G G G G G G G A G G G G G G G
23 chr23_54728967 0 54728967 A A A A A A A A A A A A A A T T A A A A
23 chr23_54730594 0 54730594 A A G G G G A A G G G G G G G G G G G G
23 chr23_54734683 0 54734683 G G G G G G G G A A A A G G G G G G A A
23 chr23_54738123 0 54738123 C C A A A A C C C C C C C C C C C C C C
23 chr23_54743430 0 54743430 G G G G G G G G A A A A G G G G G G A A
23 chr23_54745841 0 54745841 C C C C G G C C C C C C C C C C C C C C
23 chr23_54746312 0 54746312 A A G G A A A A A A A A A A A A A A A A
23 chr23_54746836 0 54746836 C C T T T T C C C C C C C C C C C C C C
23 chr23_54748646 0 54748646 A A A A A A A A G G A G A A A A A A G G
23 chr23_54754946 0 54754946 C C C C C C C C T T T T C C C C C C T T
23 chr23_54763994 0 54763994 C C T T T T C C T T T T C C C C C C T T
23 chr23_54764150 0 54764150 C C C C C C C C G G G G C C C C C C G G
23 chr23_54769579 0 54769579 G G G G G G A G G G G G G G G G G G G G
23 chr23_54772606 0 54772606 T T T T T T T T C C C C T T T T T T C C
23 chr23_54778973 0 54778973 T T T T G G T T T T T T T T T T T T T T
23 chr23_54780261 0 54780261 G G G G G G A G G G G G G G G G G G G G
23 chr23_54780850 0 54780850 G G G G A G G G G G G G G G G G G G G G
23 chr23_54784286 0 54784286 C C C C C C C C C C C C C C T T C C C C
23 chr23_54797376 0 54797376 C C C C C C C C T T T T C C C C C C T T
23 chr23_54798072 0 54798072 G G G G G G G G G G G G G G A A G G G G
23 chr23_54800940 0 54800940 C C C C C C C C C T C C C C C C C C T T
23 chr23_54802849 0 54802849 A A G G G G G G G G G G G G G G G G G G
23 chr23_54806417 0 54806417 A A A A A A A A A A A A A A A A A G A A
23 chr23_54808486 0 54808486 C C C C C C C C A C C C C C C C C C C C
23 chr23_54808711 0 54808711 G G G G G G G G A A A A G G G G G G A A
23 chr23_54817401 0 54817401 C C C C C C C C A A A A C C C C C C A A
23 chr23_54818290 0 54818290 G G G G G G G G A A A A G G G G G G A A
23 chr23_54822987 0 54822987 A A A A A A A A G G G G A A A A A A G G
23 chr23_54823854 0 54823854 C C C C C C C C G G G G C C C C C C G G
23 chr23_54826028 0 54826028 T T T T T T T T C C C C T T C T T T C C
23 chr23_54832239 0 54832239 G G G G G G G G G G G G A G G G G G G G
23 chr23_54833262 0 54833262 G G G G G G G G G G G G G G A G G G G G
23 chr23_54835066 0 54835066 C C C C C C C C C C C C C T C C C C C C
23 chr23_54837331 0 54837331 C C C C C C C C T T T T C C C C C C T T
23 chr23_54839796 0 54839796 T T T T T T T T T T T T C T T T T T T T
23 chr23_54841872 0 54841872 C C C C C C C C G G G G C C C C C C G G
23 chr23_54843424 0 54843424 G G G G G G G G A A A A G G G G G G A A
23 chr23_54852649 0 54852649 C C C C C C C C C C C C A C C C C C C C
23 chr23_54855972 0 54855972 G G G G G G G G G G G G G G G G A G G G
23 chr23_54857667 0 54857667 T T T T T T T T T T T T T T C C T T T T
23 chr23_54864221 0 54864221 C C C C C C C C C C C C C C T T C C C C
23 chr23_54864273 0 54864273 G G G G G G G G G G G G C C G G G G G G
23 chr23_54865378 0 54865378 G G G G G G G G A A A A G G G G G G A A
23 chr23_54865919 0 54865919 C C C C C C C C C C A C C C C C C C C C
23 chr23_54866351 0 54866351 G G G G G G G G G G G G G G C C G G G G
23 chr23_54869617 0 54869617 T T T T T T T T C C C C C C C C C C C C
23 chr23_54871759 0 54871759 C C C C C C C C G G C G C C C C C C G G
23 chr23_54871831 0 54871831 G G G G G G G G G G G G A A G G G G G G
23 chr23_54875999 0 54875999 G G G G G G G G G G G G A A A A G G G G
23 chr23_54877318 0 54877318 T T C C T T T T T T T T T T T T T T T T
23 chr23_54879545 0 54879545 A A A A A A A A C C C C A A A A A A C C
23 chr23_54883514 0 54883514 G G G G G G G G G G G G G G A G G G G G
23 chr23_54886640 0 54886640 G G G G G G G G G G G G G G A G G G G G
23 chr23_54888933 0 54888933 C C C T C C C C C C C C C C C C C C C C
23 chr23_54890120 0 54890120 C C T T T T C C T T T T T T T T T T T T
23 chr23_54895607 0 54895607 C C T T T T C C C C C C C C C C C C C C
23 chr23_54898701 0 54898701 C C C C C C C C C C C C T T C T C C C C
23 chr23_54900919 0 54900919 C C C C C C C C T T T T C C C C C C T T
23 chr23_54901084 0 54901084 A A G G G G A A G G G G G G G G G G G G
23 chr23_54907011 0 54907011 T T T T T T T T T T T T T T C T T T T T
23 chr23_54909199 0 54909199 G G G G G G A A G G G G G G G G G G G G
23 chr23_54915623 0 54915623 C C C C C C C C C C C C C C C C T T C C
23 chr23_54921558 0 54921558 G G G G G G G G C C C C G G G G G G C C
23 chr23_54933004 0 54933004 G G G G G G G G G G C G G G G G G G G G
23 chr23_54934374 0 54934374 C C C C C C C C C G C C C C C C C C G G
23 chr23_54934496 0 54934496 G G G G G G G G A A A A G G G G G G A A
23 chr23_54944771 0 54944771 C C C C C C C C T T T T C C C C C C T T
23 chr23_54944895 0 54944895 C C C C C C C C C C C C C C C C C T C C
23 chr23_54954248 0 54954248 G G G G G G G G G G G G A G G G A G G G
23 chr23_54956074 0 54956074 C C C G C C C C C C C C C C C C C C C C
23 chr23_54962023 0 54962023 C C C C C C C C C C C C C C T T C C C C
23 chr23_54964469 0 54964469 T T C C C C C C C C C C C C C C C C C C
23 chr23_54966672 0 54966672 C C C C C C C C C C C C C C C C T T C C
23 chr23_54970241 0 54970241 C C A C C C C C C C C C C C C C C C C C
23 chr23_54971000 0 54971000 C C C C C C C C C C C C C C C C T T C C
23 chr23_54971394 0 54971394 G G G G A G G G G G G G G G G G G G G G
23 chr23_54975575 0 54975575 G G G G G G G G G G A G G G G G G G G G
23 chr23_54978276 0 54978276 G G G G G G G G A A A A G G G G G G A A
23 chr23_54981452 0 54981452 G G A A A A G G G G G G G G G G G G G G
23 chr23_54983614 0 54983614 A A A A A A A A G G G G A A A A A A G G
23 chr23_54985280 0 54985280 C C C C C C C C C C C C T T C C C C C C
23 chr23_54985285 0 54985285 A A A A A C A A A A A A A A A A A A A A
23 chr23_54985778 0 54985778 G G G G G G G G A A A A G G G G G G A A
23 chr23_54987915 0 54987915 C C C C C C C C G G G G C C C C C C G G
23 chr23_54992767 0 54992767 G G G G A G G G G G G G G G G G G G G G
23 chr23_54999730 0 54999730 A A A A A A A A A A A A A G A A A A A A
23 chr23_55000567 0 55000567 T T T T T T T T C C C C T T T T T T C C
23 chr23_55004298 0 55004298 C C C C C C C C C C C C C T C C C C C C
23 chr23_55005036 0 55005036 C C C C C C C C A C A C C C C C C C C C
23 chr23_55005871 0 55005871 C C C C C C C C C T C T C C C C C C T T
23 chr23_55006999 0 55006999 C C C C C C C C C C C C C T C C C C C C
23 chr23_55007027 0 55007027 G G G G G G G G G G G G A G G G G G G G
23 chr23_55017074 0 55017074 G G G G G G G G A A A A G G G G G G A A
23 chr23_55017595 0 55017595 T T T T T T T T T T T T T T T T C C T T
23 chr23_55020309 0 55020309 T T T T T T T T C C C C T T T T T T C C
23 chr23_55022170 0 55022170 A A A A A A A A G G G G G G G G G G G G
23 chr23_55022988 0 55022988 A A A A A A A A A A A G A A A A A A A A
23 chr23_55024263 0 55024263 T T T T T T T T C T T T T T T T T T C C
23 chr23_55033178 0 55033178 C C C C C C C C C C C C C C T T C C C C
23 chr23_55043326 0 55043326 G G G G A G G G G G G G G G G G G G G G
23 chr23_55055428 0 55055428 G G G G G G G G A A A A G G G G G G A A
23 chr23_55055666 0 55055666 G G A A G G G G G G G G G G G G G G G G
23 chr23_55065214 0 55065214 C C C C C C C C C C C C A C C C C C C C
23 chr23_55068652 0 55068652 A A A A A A A A G G G G A A A A A A G G
23 chr23_55069873 0 55069873 A A A A A A C C A A A A A A A A A A A A
23 chr23_55070707 0 55070707 C C C C C C C C G G G G C C C C C C G G
23 chr23_55071804 0 55071804 G G A A A G G G G G G G G G G G G G G G
23 chr23_55074850 0 55074850 C C C C C C C C C C C C C C C T C C C C
23 chr23_55087974 0 55087974 G G G G A G G G G G G G G G G G G G G G
23 chr23_55094854 0 55094854 C C C C C C C C T T T T C C C C C C T T
23 chr23_55105511 0 55105511 C C C C C T C C C C C C C C C C C C C C
23 chr23_55105699 0 55105699 T T T T T T T T C C C C T T T T T T C C
23 chr23_55106283 0 55106283 A A A A A A A A G G G G A A A A A A G G
23 chr23_55108862 0 55108862 C C C C C C C C C C C C C C C C C T C C
23 chr23_55114479 0 55114479 C C C C C C C C C T C C C C C C C C C C
23 chr23_55117312 0 55117312 C C C C C C C C C C A C C C C C C C C C
23 chr23_55117360 0 55117360 G G G G G G G G A A A A A A G G G G A A
23 chr23_55127439 0 55127439 C C C C C C C C A A A A C C C C C C A A
23 chr23_55136545 0 55136545 A A A A A A A A G G G G A A A A A A G G
23 chr23_55150208 0 55150208 C C C C G G C C C C C C C C C C C C C C
23 chr23_55157973 0 55157973 C C C C C C C C C T C C C C C C C C C C
23 chr23_55162728 0 55162728 T T C C C T T T T T T T T T T T T T T T
23 chr23_55164479 0 55164479 G G G G G G G G A A A A G G G G G G A A
23 chr23_55166129 0 55166129 T T T T A T T T T T T T T T T T T T T T
23 chr23_55168748 0 55168748 T T T T T T T T T T T T C C T T T T T T
23 chr23_55170450 0 55170450 A A A A A A A A C C C C A A A A A A C C
23 chr23_55170535 0 55170535 T T C C T T T T T T T T T T T T T T T T
23 chr23_55172321 0 55172321 G G A A G G G G G G G G G G G G G G G G
23 chr23_55174035 0 55174035 G G G G G G G G G G G G G G G G C G G G
23 chr23_55175669 0 55175669 C C T T C C C C C C C C C C C C C C C C
23 chr23_55178996 0 55178996 C C C C C C C C C C C C C C C T C C C C
23 chr23_55192894 0 55192894 C C C C C C C C C C C C T T C C C C C C
23 chr23_55197949 0 55197949 G G A A A A G G A A A A A A A A A A A A
23 chr23_55204825 0 55204825 G G G G G G G G G G G G G G C G G G G G
23 chr23_55205561 0 55205561 G G A A A A G G G G G G G G G G G G G G
23 chr23_55206097 0 55206097 C C C C C C C C C C C C C C G G C C C C
23 chr23_55206776 0 55206776 A A G G A A A A A A A A A A A A A A A A
23 chr23_55215091 0 55215091 T T T T T T T T T T C T T T T T T T T T
23 chr23_55226965 0 55226965 G G G G G G G G G G G G A A G G G G G G
23 chr23_55230087 0 55230087 C C C C C T C C C C C C C C C C C C C C
23 chr23_55232162 0 55232162 A A A A A C A A A A A A A A A A A A A A
23 chr23_55250897 0 55250897 C C C C C C C C C C C T C C C C C C C C
23 chr23_55251226 0 55251226 T T C T T T T T T T T T T T T T T T T T
23 chr23_55265521 0 55265521 T T T T T T T T T T T T T T T T C C T T
23 chr23_55268861 0 55268861 C C C C C C C C C G C C C C C C C C C C
23 chr23_55277355 0 55277355 G G G G G G G G C C C C G G G G G G C C
23 chr23_55277906 0 55277906 G G G G G G G G G G G G A A A A A A G G
23 chr23_55287633 0 55287633 G G C C G G G G G G G G G G G G G G G G
23 chr23_55295566 0 55295566 A A A A A A A A G G G G A A A A A A G G
23 chr23_55303096 0 55303096 G G G G G G G G G G G G T T T T T T G G
23 chr23_55304831 0 55304831 T T T T T T T T C C C C T T T T T T C C
23 chr23_55308955 0 55308955 T T T T T T T T T T T T T T C C T T T T
23 chr23_55312639 0 55312639 T T T T T T T T G G G G T T T T T T G G
23 chr23_55312911 0 55312911 G G G G G G G G G G G G T T T T T T G G
23 chr23_55325652 0 55325652 G G G G C G G G G G G G G G G G G G G G
23 chr23_55329568 0 55329568 C C C C C C C C C C C C G G C C C C C C
23 chr23_55335420 0 55335420 A A A A A A A A A C A A A A A A A A C C
23 chr23_55336935 0 55336935 C C C C C C C C C C C C C G C C C C C C
23 chr23_55339782 0 55339782 T T T T C T T T T T T T T T T T T T T T
23 chr23_55356482 0 55356482 A A A A A A A A A A A A A A A A A T A A
23 chr23_55369439 0 55369439 C C C C C C C C C C C C C C C G C C C C
23 chr23_55370533 0 55370533 C C C C C G C C C C C C C C C C C C C C
23 chr23_55370819 0 55370819 C C C C C C C C C C C C C C A A C C C C
23 chr23_55382158 0 55382158 A A A A A A A A A A A G A A A A A A A A
23 chr23_55389378 0 55389378 A A A A A C A A A A A A A A A A A A A A
23 chr23_55389643 0 55389643 A C C C C C C C C C C C C C C C C C C C
23 chr23_55391901 0 55391901 T T C C C C T T C C C C C C C C C C C C
23 chr23_55393660 0 55393660 C C C C C C C C G G G G C C C C C C G G
23 chr23_55394436 0 55394436 G G G G G G G G G G G G G G G G C G G G
23 chr23_55394710 0 55394710 G G G G A A G G G G G G G G G G G G A A
23 chr23_55403284 0 55403284 A A A A A A A A G G G G A A A A A A G G
23 chr23_55414822 0 55414822 G G A A A A G G A A A A A A A A A A A A
23 chr23_55416062 0 55416062 T T C T T T T T T T T T T T T T T T T T
23 chr23_55417614 0 55417614 G G G G G G G G G G A G G G G G G G G G
23 chr23_55423380 0 55423380 G G T T T T G G G G G G G G G G G G G G
23 chr23_55423497 0 55423497 A A G G G G A A G G G G G G G G G G G G
23 chr23_55427912 0 55427912 A A A A A A A A G G G G A A A A A A G G
23 chr23_55431681 0 55431681 G G G G G G G G A A A A G G G G G G A A
23 chr23_55433125 0 55433125 G G G G G G G G G G G G C G G G G G G G
23 chr23_55433383 0 55433383 C C C C C C C C C C C T C C C T C C C C
23 chr23_55449664 0 55449664 G G G G G G G G A A A A G G G G G G A A
23 chr23_55450610 0 55450610 C C C C C C G G C C C C C C C C C C C C
23 chr23_55467030 0 55467030 C C C C C C C C C C C C T T C C C T C C
23 chr23_55468016 0 55468016 C C T T C C C C C C C C C C C C C C C C
23 chr23_55476249 0 55476249 T T T T T T T T G G G G T T T T T T G G
23 chr23_55477245 0 55477245 G G G G G G G G A G A G G G G G G G G G
23 chr23_55480213 0 55480213 C C C T C C C C C C C C C C C C C C C C
23 chr23_55499281 0 55499281 A A A A A A A A A A A A A G A A A A A A
23 chr23_55503662 0 55503662 T T C C C C T T C C C C C C C C C C C C
23 chr23_55504022 0 55504022 C C C C C C C C C C C C C C C C C T C C
23 chr23_55504125 0 55504125 T T C C C C T T C C C C C C C C C C C C
23 chr23_55506838 0 55506838 C C C T C C C C C C C C C C C C C C C C
23 chr23_55507001 0 55507001 C C C C C C C C T T T T C C C C C C T T
23 chr23_55509892 0 55509892 C C C C C C C C C C C C T T C C C C C C
23 chr23_55510779 0 55510779 G G G G G G G G G G G G G G G G C C G G
23 chr23_55512755 0 55512755 G G C G G G G G G G G G G G G G G G G G
23 chr23_55516825 0 55516825 C C C C C C C C C C C G C C C C C C C C
23 chr23_55542380 0 55542380 C C C T T T C C C C C C C C C C C C C C
23 chr23_55549889 0 55549889 G G G G G G G G A A A A G G G G G G A A
23 chr23_55552624 0 55552624 C C C C C C C C A A A A C C C C C C A A
23 chr23_55562954 0 55562954 C C C C C T C C C C C C C C C C C C C C
23 chr23_55565659 0 55565659 C C C C C C C C T T T T C C C C C C T T
23 chr23_55566972 0 55566972 T T T T T T T T T T T T A T T T T T T T
23 chr23_55573171 0 55573171 C C C C C C C C C C C C C C C C T T C C
23 chr23_55581659 0 55581659 C T C C C C C C C C C C C C C C C C C C
23 chr23_55605443 0 55605443 C C A C C C C C C C C C C C C C C C C C
23 chr23_55621410 0 55621410 C C C C C C C C C C C G C C C C C C C C
23 chr23_55629973 0 55629973 C C C G C C C C C C C C C C C C C C C C
23 chr23_55632247 0 55632247 G G G G G G G G G G G G G G G G A G G G
23 chr23_55668474 0 55668474 G G G G A G G G G G G G G G G G G G G G
23 chr23_55685972 0 55685972 G G G G G G G G A A A A G G G G G G A A
23 chr23_55688437 0 55688437 A A G G G G A A A A A A A A A A A A A A
23 chr23_55689638 0 55689638 C T C C C C T T C C C C C C C C C C C C
23 chr23_55692283 0 55692283 C T C C C C C C C C C C C C C C C C C C
23 chr23_55701434 0 55701434 C C C C C C C C A A C C C C C C C C A A
23 chr23_55709941 0 55709941 A G A A A A G G A A A A A A A A A A A A
23 chr23_55711856 0 55711856 C C C C C C C C C C C C C C T T C C C C
24 chr24_906387 0 906387 A A C C C C A A A A A A A A A A A A A A
24 chr24_907772 0 907772 C C C C C C C C C C C C C T C T C C C C
24 chr24_908865 0 908865 C C T T T T C C C C C C C C C C C C C C
24 chr24_914954 0 914954 C C C C C C C C C C C C C C T T C C C C
24 chr24_919057 0 919057 C C T T T T C C T T T T C C C C C C T T
24 chr24_948338 0 948338 C C C C C C C C C C C C C C C C A C C C
24 chr24_956567 0 956567 C C C C C C C C C C C C C C A C C C C C
24 chr24_962615 0 962615 C C C C C C C C C C C C C C C G C C C C
24 chr24_965416 0 965416 C C C C C C C C A A A A C C C C C C A A
24 chr24_965449 0 965449 C C T T T T C C C C C C C C C C C C C C
24 chr24_983334 0 983334 T T T T T T T T C C C C C C C C C C C C
24 chr24_985814 0 985814 A A A A A A A A A A A A A A A G A A A A
24 chr24_1031177 0 1031177 A A A A A A A A G G G G A A A A A A G G
24 chr24_1049612 0 1049612 G G G G G G G G A A A A G G G G G G A A
24 chr24_1057615 0 1057615 T T T T T T T T T T T T C C T T T T T T
24 chr24_1059601 0 1059601 T T T T T T T T C C T T T T T T T T C C
24 chr24_1067190 0 1067190 A A A A A A A A A A A A G G G G G G A A
24 chr24_1072128 0 1072128 A G G G G G G G G G G G G G G G G G G G
24 chr24_1077247 0 1077247 C C C C C C C C T T T T C C C C C C T T
24 chr24_1079162 0 1079162 G G C C C C G G G G G G C C C C C C G G
24 chr24_1093654 0 1093654 C C C C C C C C C C C G C C C C C C C C
24 chr24_1107477 0 1107477 T T T T T T T T C C C C T T T T T T C C
24 chr24_1112034 0 1112034 A A A A A A A A A A A A A A A A G G A A
24 chr24_1118309 0 1118309 A A A A A A A A G G G G A A A A A A G G
24 chr24_1121502 0 1121502 C C C C C C C C T T T T C C C C C C T T
24 chr24_1143505 0 1143505 A A A A A A A A A A A G A A A A A A A A
24 chr24_1145749 0 1145749 C T C C C C C C C C C C C C C C C C C C
24 chr24_1148085 0 1148085 G G G G G G G G G G G G A A A A A A G G
24 chr24_1166723 0 1166723 T T T T T T T T T T T T T T A A T T T T
24 chr24_1168585 0 1168585 A A A A A A A A G G G G A A A A A A G G
24 chr24_1170927 0 1170927 G G G G G G G G A A A A G G G G G G A A
24 chr24_1196039 0 1196039 G G G G G G G G G G G G A G G G G G G G
24 chr24_1197577 0 1197577 A A T T T T A A T T T T T T T T T T T T
24 chr24_1197846 0 1197846 C C T T T T C C T T T T T T T T T T T T
24 chr24_1232676 0 1232676 A A A A A A A A G G G G G G G G G G G G
24 chr24_1233454 0 1233454 A A A A A A A A G G G G A A A A A A G G
24 chr24_1240428 0 1240428 T T T T T T T T T T T T T T T T C C T T
24 chr24_1241507 0 1241507 A G G G G G A A A A A A G G G G G G A A
24 chr24_1243839 0 1243839 C C C C C C C C T T T T C C C C C C T T
24 chr24_1248814 0 1248814 T T T T T T T T C C C C T T T T T T C C
24 chr24_1253530 0 1253530 A A A A A A A A G G A A A A A A A A A A
24 chr24_1258550 0 1258550 C C C C C C C C C C C C C T C C C C C C
24 chr24_1283181 0 1283181 G G G G G G G G A A A A G G G G G G A A
24 chr24_1292708 0 1292708 A A A A A A A A A A A A C C A A A A A A
24 chr24_1308543 0 1308543 T T T T T T T T G G G G T T T T T T G G
24 chr24_1312726 0 1312726 G G G G G G G G A A A A G G G G G G A A
24 chr24_1321242 0 1321242 T T T T T T T T T T T T T T T T C C T T
24 chr24_1321632 0 1321632 C C C C C C C C C C C C C C G G C C C C
24 chr24_1336400 0 1336400 A A A A G G A A A A A A A A A A A A A A
24 chr24_1364450 0 1364450 G G G G G G G G G G A G G G G G G G G G
24 chr24_1366096 0 1366096 T T T T T T T T G G G T T T T T T T G G
24 chr24_1386073 0 1386073 C C C C C C C C C C C C C C C C C T C C
24 chr24_1399933 0 1399933 A T A A A A T T A A A A A A A A A A A A
24 chr24_1406256 0 1406256 G G G G G G G G T T T T G G G G G G T T
24 chr24_1410891 0 1410891 G G G G G G G G G G G G G G A A G G G G
24 chr24_1430283 0 1430283 T T C C C C T T C C C C C C C C C C C C
24 chr24_1434022 0 1434022 G G A A A A G G G G G G G G G G G G G G
24 chr24_1437965 0 1437965 A A A A A A A A A A A A A A G G A A A A
24 chr24_1438531 0 1438531 T T T T T T T T C C C C T T T T T T C C
24 chr24_1440822 0 1440822 C C C C C C C C T T T T C C C C C C T T
24 chr24_1440912 0 1440912 C C C C C C C C T T T T C C C C C C T T
24 chr24_1451720 0 1451720 T T C C C C C T C C C C C C C C C C C C
24 chr24_1452124 0 1452124 C T C C C C C C C C C C C C C C C C C C
24 chr24_1455213 0 1455213 G T T T T T T T T T T T T T T T T T T T
24 chr24_1472737 0 1472737 A A A A A A A A C C C C A A A A A A C C
24 chr24_1473339 0 1473339 C C C C C C C C G G G G C C C C C C G G
24 chr24_1473445 0 1473445 T T T T T T T T G G T T T T T T T T T T
24 chr24_1476949 0 1476949 C C G G G G C C G G G G G G G G G G G G
24 chr24_1477453 0 1477453 T T T T T T T T T T T T G T T T T T T T
24 chr24_1509621 0 1509621 C C C C C C C C G G C C C C C C C C C C
24 chr24_1512045 0 1512045 A A A A A A A A A A A A A A C C A A A A
24 chr24_1535589 0 1535589 G G A A A A G G A A A A A A A A A A A A
24 chr24_1539533 0 1539533 T T T T T T T T T T T T C T T T T T T T
24 chr24_1541419 0 1541419 C C T T T T C C C C C C C C C C C C C C
24 chr24_1549434 0 1549434 C T C C C C C C C C C C C C C C C C C C
24 chr24_1550723 0 1550723 A A G G G G A A G G G G G G G G G G G G
24 chr24_1551802 0 1551802 C C A A A A C C C C C C C C C C C C C C
24 chr24_1553612 0 1553612 G G C C C C G G G G G G C C C C C C G G
24 chr24_1557300 0 1557300 C C A A C C C C C C C C C C C C C C C C
24 chr24_1566634 0 1566634 A A A A A A A A G G G G A A A A A A G G
24 chr24_1566972 0 1566972 C C C C C C C C C C C C A A A A A A C C
24 chr24_1571125 0 1571125 T T T T T T T T T T T T T T T T C C T T
24 chr24_1577299 0 1577299 G G G G G G G G C C C G G G G G G G C C
24 chr24_1588198 0 1588198 T T T T T T T T C C C C T T T T T T C C
24 chr24_1595956 0 1595956 G G G G G G G G A A A A G G G G G G A A
24 chr24_1600686 0 1600686 T T T T T T T T C C C C T T T T T T C C
24 chr24_1602479 0 1602479 C C C C C C C T C C C C C C C C C C C C
24 chr24_1604754 0 1604754 C C T T T T C C C C C C C C C C C C C C
24 chr24_1607112 0 1607112 A A A A A A A A A A A A A A A A A G A A
24 chr24_1610050 0 1610050 C T T T T T C C T T T T T T T T T T T T
24 chr24_1622548 0 1622548 G G G G G G G G A A A A G G G G G G A A
24 chr24_1623736 0 1623736 G G G G A G G G G G G G G G G G G G G G
24 chr24_1630881 0 1630881 T T T T T T T T C C C C T T T T T T C C
24 chr24_1639307 0 1639307 C C T T T T C C C C C C C C C C C C C C
24 chr24_1649063 0 1649063 G G G G G G G G A A A A G G G G G G A A
24 chr24_1653659 0 1653659 T T T T T T T T T T C T T T T T T T T T
24 chr24_1686535 0 1686535 G G G G G G G G G G G G G G C C G G G G
24 chr24_1687818 0 1687818 T T T T T T T T C C C C T T T T T T C C
24 chr24_1694368 0 1694368 A A A A A A A A A A A A A A A A A G A A
24 chr24_1703123 0 1703123 G G G G G G G G C C C C G G G G G G C C
24 chr24_1706657 0 1706657 G G G G G G G G G G A G G G G G G G G G
24 chr24_1710143 0 1710143 A A G G G G A A G G G G G G G G G G G G
24 chr24_1710553 0 1710553 A A A A A A A A G G G G A A A A A A G G
24 chr24_1722254 0 1722254 T T T T T T T T C C C C T T T T T T C C
24 chr24_1727238 0 1727238 T T T T T T T T T T T T T T T T C C T T
24 chr24_1731936 0 1731936 G G G G G G G G T T T T G G G G G G T T
24 chr24_1739463 0 1739463 A G A A A A A A A A A A A A A A A A A A
24 chr24_1755349 0 1755349 A A A A A A A A A A A T A A A A A A A A
24 chr24_1757595 0 1757595 C C C C C C C C C C C T C C C C C C C C
24 chr24_1763103 0 1763103 C C T T T T C C C C C C C C C C C C C C
24 chr24_1772948 0 1772948 C C C C C C C C C C C C C C C C C T C C
24 chr24_1773304 0 1773304 A A A A A A A A G G G G A A A A A A G G
24 chr24_1774183 0 1774183 C T T T T T T T T T T T T T T T T T T T
24 chr24_1775742 0 1775742 G G G G G G A G G G G G G G G G G G G G
24 chr24_1776815 0 1776815 C C C C C C C C C C C C C T C C C C C C
24 chr24_1781756 0 1781756 A A A A A A A A C C C C A A A A A A C C
24 chr24_1794032 0 1794032 C C C C C C C C T T T T C C C C C C T T
24 chr24_1798078 0 1798078 G G G G G G G G A A A A G G G G G G A A
24 chr24_1798150 0 1798150 C C C C C C C C T T T T C C C C C C T T
24 chr24_1801948 0 1801948 C C C C C C C C T T T T C C C C C C T T
24 chr24_1813251 0 1813251 C C T T T T T T T T T T T T T T T T T T
24 chr24_1819177 0 1819177 C C C C C C C C A A A A C C C C C C A A
24 chr24_1831221 0 1831221 G G G G G G G G T T T T G G G G G G T T
24 chr24_1832798 0 1832798 C C C C C C C C A A A A C C C C C C A A
24 chr24_1834936 0 1834936 A A G G G G A A A A A A A A A A A A A A
24 chr24_1837031 0 1837031 C C C C C C C C A A A A C C C C C C A A
24 chr24_1840837 0 1840837 A A G G G G A A A A A A A A A A A A A A
24 chr24_1854852 0 1854852 T T T T T T A T T T T T T T T T T T T T
24 chr24_1860977 0 1860977 A A A A A A A A A A A A G G A A A A A A
24 chr24_1862272 0 1862272 G G G G G G G G G G G G G G G G A A G G
24 chr24_1863083 0 1863083 A A A A A A A A A A A A A A A A G G A A
24 chr24_1864769 0 1864769 G G G G G G G G G G G G G G A A G G G G
24 chr24_1884358 0 1884358 C C C C C C C G C C C C C C C C C C C C
24 chr24_1891140 0 1891140 T T T T T T T T C C C C T T T T T T C C
24 chr24_1892547 0 1892547 C C C C C C C C T T T T C C C C C C T T
24 chr24_1898886 0 1898886 A A A A A A A A A A A A C C A A A A A A
24 chr24_1904234 0 1904234 C C T T T T C C C C C C C C C C C C C C
24 chr24_1909250 0 1909250 C C C C C C C C T T T T C C C C C C T T
24 chr24_1912870 0 1912870 T T T T T T T T T T T T C C T T T T T T
24 chr24_1915459 0 1915459 A A A A A A A A A A A A A A A A G G A A
24 chr24_1918212 0 1918212 G G G G G G A G G G G G G G G G G G G G
24 chr24_1921104 0 1921104 C C C C C C C C T T T T C C C C C C T T
24 chr24_1922667 0 1922667 G G G G G G G G C C C C G G G G G G C C
24 chr24_1927620 0 1927620 C C C C C C C C A A A A C C C C C C A A
24 chr24_1931472 0 1931472 A A T T T T A A T T T T T T T T T T T T
24 chr24_1938132 0 1938132 A A A A A A A A G G A G A A A A A A G G
24 chr24_1943001 0 1943001 T T C C C C T T T T T T T T T T T T T T
24 chr24_1943273 0 1943273 A A G G G G A A A A A A A A A A A A A A
24 chr24_1944430 0 1944430 G G G G G G G G C C G G G G G G G G G G
24 chr24_1950536 0 1950536 G G A A A A G G G G G G G G G G G G G G
24 chr24_1955043 0 1955043 C C C C C C C C C C C T C C C C C C C C
24 chr24_1971031 0 1971031 T T T T T T T T C C C C T T T T T T C C
24 chr24_1972556 0 1972556 G G A A A A G G A A A A A A A A A A A A
24 chr24_1985443 0 1985443 C T C C C C T T C C C C C C C C C C C C
24 chr24_1988661 0 1988661 G G G G G G G G A A A A G G G G G G A A
24 chr24_1989194 0 1989194 C C C C C C C C C C C C C C C C T T C C
24 chr24_1993075 0 1993075 T T T T T T T T G G G G T T T T T T G G
24 chr24_1995564 0 1995564 A A A A A A A A G G G G A A A A A A G G
24 chr24_1996699 0 1996699 C C C C C C C C C C C C C C C C T T C C
24 chr24_2001604 0 2001604 T T T T T T T T T T T T T T T T C C T T
24 chr24_2009923 0 2009923 A A A A A A A A A A A A A A A A G G A A
24 chr24_2012565 0 2012565 C C C C C C C C T T T T C C C C C C T T
24 chr24_2014429 0 2014429 A A A A A A A A A A A A A A A A C C A A
24 chr24_2015133 0 2015133 A A A A A A A A A A A A A A G G A A A A
24 chr24_2023714 0 2023714 C C C C C T C C C C C C C C C C C C C C
24 chr24_2031880 0 2031880 C C C C C C C C T T T T C C C C C C T T
24 chr24_2038793 0 2038793 C C C C C C T T C C C C C C C C C C C C
24 chr24_2051165 0 2051165 C C C C C C C C T T T T C C C C C C T T
24 chr24_2051865 0 2051865 G G G G G G G G G G G G A G G G G G A A
24 chr24_2054437 0 2054437 T T T T T T T T T T T T C C T T T T T T
24 chr24_2065824 0 2065824 G G G G G G A G G G G G G G G G G G G G
24 chr24_2074057 0 2074057 C C C C C C C C G G G G G G G G G G G G
24 chr24_2075061 0 2075061 G G G G G G G G G G G G G G A A G G G G
24 chr24_2076201 0 2076201 A A A A A A A A G G G G A A A A A A G G
24 chr24_2077501 0 2077501 A G G G G G G G G G G G G G G G G G G G
24 chr24_2084798 0 2084798 G G G G G G G G G G G G A G G G G G G G
24 chr24_2091647 0 2091647 G G G G A A G G G G G G G G G G G G G G
24 chr24_2093784 0 2093784 T T C C C C T T C C C C C C C C C C C C
24 chr24_2099584 0 2099584 A A A A A A A A A A A A G G G G G G A A
24 chr24_2100623 0 2100623 G G G G G G G G G G G G A G G G G G G G
24 chr24_2101015 0 2101015 C G C C C C C C C C C C C C C C C C C C
24 chr24_2110404 0 2110404 A A A A A A G G A A A A A A A A A A A A
24 chr24_2112957 0 2112957 T T C C C C T T C C C C C C C C C C C C
24 chr24_2114949 0 2114949 C C C C C C C C C C C C C T C C C C C C
24 chr24_2121015 0 2121015 G G A A A A G G G G G G G G G G G G G G
24 chr24_2131130 0 2131130 A A A A A A A A G G G G A A A A A A G G
24 chr24_2138005 0 2138005 G G G G G G G G G G G G A G G G G G G G
24 chr24_2142943 0 2142943 G G G G G G G G A A A A G G G G G G A A
24 chr24_2156101 0 2156101 A A A A A A A A G G G G A A A A A A G G
24 chr24_2157498 0 2157498 T T T T T T T T T T T T T T T T C C T T
24 chr24_2159080 0 2159080 C C T T T T C C T T T T T T T T T T T T
24 chr24_2181822 0 2181822 T T T T T T T T G G G T T T T T T T G G
24 chr24_2182109 0 2182109 C T C C C C C C C C C C C C C C C C C C
24 chr24_2183083 0 2183083 T T T T T T T T A A A A T T T T T T A A
24 chr24_2186562 0 2186562 A A A A A A A A T T T T A A A A A A T T
24 chr24_2187234 0 2187234 A A G G G G A A A A A A A A A A A A A A
24 chr24_2188060 0 2188060 T T C C C C T T T T T T C T T T T T T T
24 chr24_2188638 0 2188638 A A G G G G A A A A A A A A A A A A A A
24 chr24_2196244 0 2196244 T T T T T T T T T T T T C T T T T T T T
24 chr24_2203697 0 2203697 T T C C C C T T C C C C C C C C C C C C
24 chr24_2208114 0 2208114 C C T T T T C C C C C C C C C C C C C C
24 chr24_2209691 0 2209691 A A A A A A A A T T T T A A A A A A T T
24 chr24_2214019 0 2214019 C T T T T T T T T T T T T T T T T T T T
24 chr24_2216934 0 2216934 G G G G G G G G G G G G A G G G G G G G
24 chr24_2219313 0 2219313 C C T T T T C C C C C C C C C C C C C C
24 chr24_2219750 0 2219750 A A A A A A A A A A A A A T A A A A A A
24 chr24_2223587 0 2223587 T T T T T T T T T T T T A T T T T T T T
24 chr24_2228603 0 2228603 A A A A A A A A A A A A A A A A A C A A
24 chr24_2231434 0 2231434 C C C C C C C C A A A A C C C C C C A A
24 chr24_2233952 0 2233952 T T C C C C T T T T T T T T T T T T T T
24 chr24_2240932 0 2240932 G G G G G G G G G G G G G G A A G G G G
24 chr24_2246674 0 2246674 G G G G G G G T G G G G G G G G G G G G
24 chr24_2247057 0 2247057 A A A A A A A A A A A A A A A A C C A A
24 chr24_2248923 0 2248923 T T T T T T T T T T T T T T T T A A T T
24 chr24_2252378 0 2252378 C C C C C C C C G G G G C C C C C C G G
24 chr24_2265283 0 2265283 A A G G G G A A A A A A A A A A A A A A
24 chr24_2270256 0 2270256 T T T T T T T T C C C C T T T T T T C C
24 chr24_2288425 0 2288425 C C C C C C C C C C C C C C T T C C C C
24 chr24_2291400 0 2291400 T T T T T T T T A A A A T T T T T T A A
24 chr24_2309316 0 2309316 G G G G G G G G G G G G C G G G G G G G
24 chr24_2316329 0 2316329 T T T T T T T T A A A A T T T T T T A A
24 chr24_2317085 0 2317085 G G G G G G G G G G G G A A G G G G G G
24 chr24_2324958 0 2324958 A A A A A A A A G G G G A A A A A A G G
24 chr24_2325696 0 2325696 G G T T G G G G G G G G G G G G G G G G
24 chr24_2326201 0 2326201 C C C C C G C C C C C C C C C C C C C C
24 chr24_2329002 0 2329002 T T C C C C T T C C C C C C C C C C C C
24 chr24_2333923 0 2333923 C C C C C C C C C C C C C C C C C T C C
24 chr24_2334506 0 2334506 A G A A A A G G A A A A A A A A A A A A
24 chr24_2338532 0 2338532 C C C C C C C C C C C C C C C C T T C C
24 chr24_2343243 0 2343243 A A G G G G G G G G G G G G G G G G G G
24 chr24_2344049 0 2344049 G G G G C G G G G G G G G G G G G G G G
24 chr24_2345457 0 2345457 C C C C C C C C T T T T C C C C C C T T
24 chr24_2350292 0 2350292 T T C C C T T T T T T T T T T T T T T T
24 chr24_2359374 0 2359374 C C C C C C C C G G G G C C C C C C G G
24 chr24_2362642 0 2362642 C C C C C C C C C C C C C T C C C C C C
24 chr24_2367545 0 2367545 C C C C C C A A C C C C C C C C C C C C
24 chr24_2369035 0 2369035 T T T T T T T T T T C T T T T T T T C C
24 chr24_2378519 0 2378519 T T C C C C T T C C C C C C C C C C C C
24 chr24_2389047 0 2389047 G G G G G G G G C C G G G G G G G G G G
24 chr24_2398546 0 2398546 G G G G G G A A G G G G G G G G G G G G
24 chr24_2399879 0 2399879 C C C C C C C C C C C C C C T T C C C C
24 chr24_2423900 0 2423900 C C C C C C C C G G G G C C C C C C G G
24 chr24_2424157 0 2424157 G G G G G G G G G G G G C G G G G G G G
24 chr24_2433312 0 2433312 C C G G G G C C C C C C C C C C C C C C
24 chr24_2434431 0 2434431 T T T T T T T T C C C C T T T T T T C C
24 chr24_2443239 0 2443239 A A A A A A A A C C C C A A A A A A C C
24 chr24_2449368 0 2449368 T T C C C C T T T T T T T T T T T T T T
24 chr24_2462467 0 2462467 T T T T T T T T T T T T C T T T T T T T
24 chr24_2462643 0 2462643 A A A A A A A A G G G G A A A A A A G G
24 chr24_2468401 0 2468401 G G A A A A G G G G G G G G G G G G G G
24 chr24_2470659 0 2470659 C C C C C C C C C C T T C C C C C C T T
24 chr24_2472953 0 2472953 A A A A A A A A A A A A A A G G A A A A
24 chr24_2474698 0 2474698 G G G G G G G G G G A G G G G G G G G G
24 chr24_2475812 0 2475812 T T T T T T T T T T T T C C C T T T T T
24 chr24_2476800 0 2476800 T T T T T T T T T T T T C T T T T T T T
24 chr24_2477146 0 2477146 A A A A A A A A G G G G A A A A A A G G
24 chr24_2477170 0 2477170 T T T T T T T T C C C C T T T T T T C C
24 chr24_2477275 0 2477275 G G G G G G G G A A A A G G G G G G A A
24 chr24_2489399 0 2489399 T T T T T T T T C C T T T T T T T T T T
24 chr24_2495434 0 2495434 A A A A A A A A G G G G A A A A A A G G
24 chr24_2497516 0 2497516 G G G G A A G G G G G G G G G G G G G G
24 chr24_2501181 0 2501181 C C C C C C C C T T T T C C C C C C T T
24 chr24_2504061 0 2504061 T T T T T T T T T T T T C C T T T T T T
24 chr24_2504598 0 2504598 C C C C C C C C T T T T C C C C C C T T
24 chr24_2505447 0 2505447 T T T T T T T T A A A T T T T T T T A A
24 chr24_2505600 0 2505600 G G G G G G G G G G A G G G G G G G A A
24 chr24_2510271 0 2510271 C C C C C C C C C C C C C T C C C C C C
24 chr24_2514887 0 2514887 C C T T T T C C C C C C C C C C C C T T
24 chr24_2515218 0 2515218 T T A A A A T T T T T T T T T T T T T T
24 chr24_2517208 0 2517208 T T T T T T T T T T T T C C C C C C T T
24 chr24_2524809 0 2524809 G G G G G G G G A A A A G G G G G G A A
24 chr24_2525809 0 2525809 T T T T T T T T T T T T T T A T T T T T
24 chr24_2529111 0 2529111 T T T T A A T T T T T T T T T T T T T T
24 chr24_2533956 0 2533956 G G A A G G G G G G G G G G G G G G G G
24 chr24_2533979 0 2533979 T T G G G G T T G G G G G G G G G G G G
24 chr24_2538389 0 2538389 C C C C T T C C T T T T C C T T C C T T
24 chr24_2539913 0 2539913 G G G G G G G G G G G G C G G G G G G G
24 chr24_2539948 0 2539948 C C C C T T C C T T T T C C C C C C T T
24 chr24_2550574 0 2550574 C C C C C C C C C C C C C C C C T T C C
24 chr24_2552308 0 2552308 T T T T T T T T C C C C T T T T T T C C
24 chr24_2558379 0 2558379 G G G G G G G G A A A A G G G G G G A A
24 chr24_2558649 0 2558649 C C C C C C C C G G G G C C C C C C G G
24 chr24_2561754 0 2561754 A A A A A A A A A A A A A G A A A A A A
24 chr24_2567340 0 2567340 T T T T T T T T T T C T T T T T T T T T
24 chr24_2572388 0 2572388 T T T T T T T T C C C C T T T T T T C C
24 chr24_2576345 0 2576345 T T T T T T T T T T T T T T C T T T T T
24 chr24_2584195 0 2584195 C C G G G G C C C C C C C C C C C C C C
24 chr24_2585712 0 2585712 C C C C C C C C C C C C C C C C C T C C
24 chr24_2587438 0 2587438 T T T T T T T T C C C C T T T T T T C C
24 chr24_2611714 0 2611714 C C C C C C C C T T T T C C C C C C T T
24 chr24_2612586 0 2612586 C C C C C C C C T T T T C C C C C C T T
24 chr24_2613556 0 2613556 A A A A A A A A G G G G A A A A A A G G
24 chr24_2613877 0 2613877 G G G G A G G G G G G G G G G G G G G G
24 chr24_2617404 0 2617404 G G G G G G G G C C C C G G G G G G C C
24 chr24_2622485 0 2622485 G G C C C C G G C C C C C C C C C C C C
24 chr24_2629931 0 2629931 T T T T T T T T C C C C T T T T T T C C
24 chr24_2646024 0 2646024 A A G G G G A A A A A A A A A A A A A A
24 chr24_2646282 0 2646282 A A A A A A A A A A C C A A A A A A A A
24 chr24_2651067 0 2651067 C C C C C C C C C C C T C C C C C C C C
24 chr24_2651211 0 2651211 C C C C C C C C C C C C C C A C C C C C
24 chr24_2659374 0 2659374 C C C C C C C C G G C C C C C C C C C C
24 chr24_2661203 0 2661203 T T T T T T T T C C C C T T T T T T T T
24 chr24_2667477 0 2667477 G G G G G G G G G G G G G G G G A G G G
24 chr24_2669175 0 2669175 T T T T T T T T C C C C T T T T T T C C
24 chr24_2670383 0 2670383 T T T T T T T T C C C C T T T T T T C C
24 chr24_2676982 0 2676982 A A G G G G A A G G G G G G G G G G G G
24 chr24_2680244 0 2680244 G G G G G G G G A A A A G G G G G G A A
24 chr24_2680607 0 2680607 G G G G G G G G A A A A G G G G G G A A
24 chr24_2681730 0 2681730 G G G G G G G G C C C G G G G G G G G G
24 chr24_2693969 0 2693969 A A A A A A A A A A A A A G A A A A A A
24 chr24_2704611 0 2704611 C C C C C C C C C C C C C C C C T T C C
24 chr24_2707927 0 2707927 C C C C C C T T C C C C C C C C C C C C
24 chr24_2710250 0 2710250 C C T T C C C C C C C C C C C C C C C C
24 chr24_2712313 0 2712313 A A A A A A A A C C C C A A A A A A C C
24 chr24_2716822 0 2716822 C C C C C C C C C C C C C G C C C C C C
24 chr24_2724002 0 2724002 G T G G G G G G G G G G G G G G G G G G
24 chr24_2724179 0 2724179 C C C C C C C C T T T T C C C C C C T T
24 chr24_2724847 0 2724847 C C C T C C C C C C C C C C C C C C C C
24 chr24_2735357 0 2735357 A A A A A A A A A A A G A A A A A A A A
24 chr24_2736110 0 2736110 G G G G G G G G A A A A G G G G G G A A
24 chr24_2739390 0 2739390 A A A A A A A A G G G G A A A A A A G G
24 chr24_2740715 0 2740715 G G G G G G G G A A A A G G G G G G A A
24 chr24_2747543 0 2747543 T T T T T T T T T T T T C C T T T T T T
24 chr24_2749190 0 2749190 T T T T T T T T A A A A T T T T T T A A
24 chr24_2749337 0 2749337 A A C C C C A A A A A A A A A A A A A A
24 chr24_2752971 0 2752971 C C C C C C C C T T T T C C C C C C T T
24 chr24_2757107 0 2757107 T T T T T T T T T T T T T T T T G G T T
24 chr24_2764205 0 2764205 T T T T T T T T T T T T G T T T T T T T
24 chr24_2771692 0 2771692 G G A A G G G G G G G G G G G G G G G G
24 chr24_2774123 0 2774123 A A A A A A A A G G G G A A A A A A G G
24 chr24_2774251 0 2774251 A A G G G G G G G G G G G G G G G G G G
24 chr24_2774525 0 2774525 G G G G G G G G G G G G G G G G A G G G
24 chr24_2774869 0 2774869 A A G G G G G G G G G G G G G G G G G G
24 chr24_2777752 0 2777752 C C G G G G C C G G G G G G G G G G G G
24 chr24_2791527 0 2791527 A A A A A A A A A A A A A A A G A A A A
24 chr24_2796972 0 2796972 A A A C A A A A A A A A A A A A A A A A
24 chr24_2804141 0 2804141 A A A A A A A A A A A A A A A A A G A A
24 chr24_2810809 0 2810809 T T T T T T T T A A A A T T T T T T A A
24 chr24_2811471 0 2811471 C C C C C C C C C C C C C C C C A C C C
24 chr24_2813391 0 2813391 A A G G G G A A G G G G G G G G A G G G
24 chr24_2816346 0 2816346 A A G G G G A A G G G G G G G G G G G G
24 chr24_2823630 0 2823630 A A A A A A A A A A A A A G A A A A A A
24 chr24_2832833 0 2832833 G G G G G G G G G G G G A A A A A A G G
24 chr24_2836503 0 2836503 C C C C C G C C C C C C C C C C C C C C
24 chr24_2841420 0 2841420 A A A A A A A A A A A A A A A A A C A A
24 chr24_2842944 0 2842944 C C C C C C C C T T T T C C C C C C T T
24 chr24_2854072 0 2854072 T T T T C T T T T T T T T T T T T T T T
24 chr24_2854378 0 2854378 A A A A A A A A A A A A A A G G A A A A
24 chr24_2854481 0 2854481 A A A A A A A A A A A A A C A A A A A A
24 chr24_2855294 0 2855294 T T T T T T T T G G G G T T T T T T G G
24 chr24_2870703 0 2870703 A A A A A A A A A A A A A A A A G G A A
24 chr24_2875646 0 2875646 C C C C C C C C T T T T C C C C C C T T
24 chr24_2876461 0 2876461 T T T T T T T T C C C C T T T T T T C C
24 chr24_2880263 0 2880263 C C C C C C C C C C C T C C C C C C C C
24 chr24_2888109 0 2888109 C C C C C C C C T T T T C C C C C C T T
24 chr24_2889720 0 2889720 G G G G G G A A G G G G G G G G G G G G
24 chr24_2889729 0 2889729 G G G G G G G G G G C G G G G G G G G G
24 chr24_2897115 0 2897115 C C C C C C C C C C C C C C C C C T C C
24 chr24_2908419 0 2908419 T T T T T T T T C C C C T T T T T T C C
24 chr24_2912589 0 2912589 A A A A A A A A C C C C A A A A A A C C
24 chr24_2913350 0 2913350 G G G G G G G G G G A G G G G G G G G G
24 chr24_2916460 0 2916460 T T T T T T T T T T T T T T C T T T T T
24 chr24_2922353 0 2922353 A A A A A A A A G G G G A A A A A A G G
24 chr24_2924473 0 2924473 G G G G G G G G G G G G A G G G G G G G
24 chr24_2933340 0 2933340 A A A A A A A A C C C C A A A A A A C C
24 chr24_2940483 0 2940483 A A G G G G A A A A A A A A A A A A A A
24 chr24_2951186 0 2951186 A A A A A A A A G G G G A A A A A A G G
24 chr24_2952626 0 2952626 C T T T T T T T T T T T T T T T T T T T
24 chr24_2952975 0 2952975 C C C C C C C C C C C C C T C C C C C C
24 chr24_2959648 0 2959648 G G G G G G G G G G G G A A A A A A G G
24 chr24_2963481 0 2963481 T T T T T T T T T T T T G G G G G G T T
24 chr24_2964271 0 2964271 G G G G G G G G G G G G A G G G G G G G
24 chr24_2968159 0 2968159 T T T T T T T T T T T T T T C T T T T T
24 chr24_2969318 0 2969318 G G G G G G G G T T G G G G G G G G G G
24 chr24_2972514 0 2972514 C C G G G G C C C C C C C C C C C C C C
24 chr24_2976861 0 2976861 G G G G G G G G G G G G G G A A G G G G
24 chr24_2993030 0 2993030 C C C C C C C C T T C C C C C C C C C C
24 chr24_2993531 0 2993531 T T T T T T T T T T T T G T T T T T T T
24 chr24_2996974 0 2996974 G G G G G G G G A A A A G G G G G G A A
24 chr24_2997381 0 2997381 G G G G G G G G A A A A G G G G G G A A
24 chr24_2999980 0 2999980 T T C C C C T T C C C C C C C C C C C C
24 chr24_3010894 0 3010894 G G G G G G G G G G G G A G G G G G G G
24 chr24_3010944 0 3010944 A A A A A A A A G G G G A A A A A A G G
24 chr24_3013403 0 3013403 G G G G G G G G G G G G G G G G A A G G
24 chr24_3027344 0 3027344 A A A A A A A A A A A A G G A A A A A A
24 chr24_3030272 0 3030272 C C C C C C A A C C C C C C C C C C C C
24 chr24_3030533 0 3030533 C C C C C C C C T T T T C C C C C C T T
24 chr24_3033089 0 3033089 G G G G G G G G A A A A G G G G G G A A
24 chr24_3038091 0 3038091 G G G G G G G G G G G G G G A G G G G G
24 chr24_3047493 0 3047493 C C C C C C C C C C C C A C C C C C C C
24 chr24_3049208 0 3049208 T T T T T T T T T T G T T T T T T T T T
24 chr24_3058412 0 3058412 T T T T T T T T C C C C T T T T T T C C
24 chr24_3059700 0 3059700 T T C C C C T T C C C C C C C C C C C C
24 chr24_3065744 0 3065744 G G G G G G G G G G G G G G C G G G G G
24 chr24_3070433 0 3070433 A A A A A A A A A A A A A A A A T T A A
24 chr24_3073048 0 3073048 A A A A A A A A T T T T A A A A A A T T
24 chr24_3074991 0 3074991 C C C C C C C C C C C C C C A A A C C C
24 chr24_3075555 0 3075555 G G G G G G G G A A A A G G G G G G A A
24 chr24_3076075 0 3076075 G G G G G G G G G G A G G G G G G G A A
24 chr24_3076187 0 3076187 A A A A A A A A A A A A A A C C A A A A
24 chr24_3077606 0 3077606 T T T T T T T T T T T T T T C C T T T T
24 chr24_3079148 0 3079148 G G G G G G G G A A A A G G G G G G A A
24 chr24_3091310 0 3091310 T T T T T T T T C C C C T T T T T T C C
24 chr24_3098909 0 3098909 G G G G G G G G A A A A G G G G A G A A
24 chr24_3107977 0 3107977 T T T T T T T T T T T T T T G G T T T T
24 chr24_3116040 0 3116040 A A A A A A A A A A A A A A C C A A A A
24 chr24_3116540 0 3116540 A A A A A A A A G G G G A A A A A A G G
24 chr24_3118506 0 3118506 G G G G G G G G G G G G G T G G G G G G
24 chr24_3125469 0 3125469 T T T T T T T T C C C C T T T T T T C C
24 chr24_3128640 0 3128640 T T T T T T T T C C C C T T T T T T C C
24 chr24_3129123 0 3129123 C C T T C C C C C C C C C C C C C C C C
24 chr24_3133714 0 3133714 C C C C C C C C C C C C C T C C C C C C
24 chr24_3163935 0 3163935 T T C C C T T T T T T T T T T T T T T T
24 chr24_3164257 0 3164257 G G G G G G G G G G G G G G A G G G G G
24 chr24_3165112 0 3165112 C C C C C C C C C C C C C C C C G G C C
24 chr24_3173468 0 3173468 C C C C C C C C T T T T C C C C C C T T
24 chr24_3174492 0 3174492 T T T T T T T T C C C C T T T T T T C C
24 chr24_3183338 0 3183338 G G G G G G G G C C C C G G G G G G C C
24 chr24_3185915 0 3185915 T T C C C T T T C C C C C T T T C T C C
24 chr24_3187092 0 3187092 T T C C T T T T C C C C T T T T T T C C
24 chr24_3187727 0 3187727 A A A A A A A A G G G G A A A A A A G G
24 chr24_3188283 0 3188283 C C C C C T C C C C C C C C C C C C C C
24 chr24_3191895 0 3191895 G G G G G G G G G G G G G G C C G G G G
24 chr24_3192555 0 3192555 G G G G G G G G C C C C G G G G G G C C
24 chr24_3195330 0 3195330 C C C C C C C C C C C C C C G G C C C C
24 chr24_3200342 0 3200342 T T C C T T T T T T T T T T T T T T T T
24 chr24_3200463 0 3200463 T T T T T T T T T T T T G G T T G G T T
24 chr24_3201709 0 3201709 C C C C C C C C C C A C C C C C C C C C
24 chr24_3226624 0 3226624 C C A A A C C C C C C C C C C C C C C C
24 chr24_3233312 0 3233312 T T A A T T T T T T T T T T T T T T T T
24 chr24_3241282 0 3241282 G G G G A G G G G G G G G G G G G G G G
24 chr24_3242258 0 3242258 G G G G G G G G A A A A G G G G G G A A
24 chr24_3254209 0 3254209 G G G G G G G G G G G G G G A G G G G G
24 chr24_3288019 0 3288019 A A A A A A A A G G G G A A A A A A G G
24 chr24_3288128 0 3288128 C C T T T T C C T T T T T T T T T T T T
24 chr24_3289087 0 3289087 G G G G G G G G A A A A G G G G G G A A
24 chr24_3297835 0 3297835 C C C C C C C C C C C T C C C C C C C C
24 chr24_3301466 0 3301466 A A G G G G A A G G G G G G G G G G G G
24 chr24_3301898 0 3301898 G G G G G G G G A A A A G G G G G G A A
24 chr24_3304506 0 3304506 A A A A A A A A C C C C A A A A A A C C
24 chr24_3305883 0 3305883 G G G G G G G G G G G G G G G G A A G G
24 chr24_3331736 0 3331736 C C C C C C C C C C C C C C C C T T C C
24 chr24_3335119 0 3335119 G G G G G G G G A A A A G G G G G G A A
24 chr24_3337929 0 3337929 G G G G G G G G G G G G G G G G A G G G
24 chr24_3338593 0 3338593 A A A A A A A A G G A A A A A A A A A A
24 chr24_3354371 0 3354371 C C T T T T C C C C C C C C C C C C C C
24 chr24_3354800 0 3354800 A A A A A A A G A A A A A A A A A A A A
24 chr24_3356180 0 3356180 C C A A A A C C A A A A A A A A A A A A
24 chr24_3357819 0 3357819 T T T T T T T T T T T T T T C C C C T T
24 chr24_3366096 0 3366096 G G G G G G A G G G G G G G G G G G G G
24 chr24_3371294 0 3371294 A A A A A A A A A A A A A A A A A T A A
24 chr24_3393854 0 3393854 A A G G G G A A G G G G G G G G G G G G
24 chr24_3396910 0 3396910 G G G G G G G G C C C C G G G G G G C C
24 chr24_3404995 0 3404995 A A A A A A A A G G G G A A A A A A G G
24 chr24_3405338 0 3405338 C C C C C C C C C C C C C T C C C C C C
24 chr24_3406528 0 3406528 C C C C C C C C T T T T C C C C C C T T
24 chr24_3417126 0 3417126 C C C C C C C C G G G G G G G G G G G G
24 chr24_3427023 0 3427023 T T T T A T T T A A A A A A A A A A A A
24 chr24_3429412 0 3429412 C C C C C C C C C C C C C G C C C C C C
24 chr24_3432064 0 3432064 C C C C C C C C C C C C A A C C C C C C
24 chr24_3440453 0 3440453 C C C C C T C C C C C C C C C C C C C C
24 chr24_3444792 0 3444792 A A A A A A A G A A A A A A A A A A A A
24 chr24_3445235 0 3445235 T T T T T T T T T T T T C T T T T T T T
24 chr24_3447632 0 3447632 T T T T T T T T C C C C T T T T T T C C
24 chr24_3449560 0 3449560 C C C C C C C C G G G G C C C C C C G G
24 chr24_3452151 0 3452151 C C C C C C C T C C C C C C C C C C C C
24 chr24_3458241 0 3458241 T T T T T T T T A A A A T T T T T T A A
24 chr24_3462304 0 3462304 A A A A A A A A A A A G A A A A A A A A
24 chr24_3462771 0 3462771 T T T T T T T T C C C C T T T T T T C C
24 chr24_3464327 0 3464327 T T T T T T T T T T T T T T T T C C T T
24 chr24_3477887 0 3477887 T T A A A A T T T T T T T T T T T T T T
24 chr24_3478223 0 3478223 C C G G C G C C C C C C C C C C C C C C
24 chr24_3481772 0 3481772 C C C C C C C C G G G G C C C C C C G G
24 chr24_3484869 0 3484869 T T C C C C T T C C C C T T T T T T C C
24 chr24_3485254 0 3485254 G G G G G G G G A A A A G G G G G G A A
24 chr24_3524406 0 3524406 T T T T T T T T T T T T G T T T T T T T
24 chr24_3533127 0 3533127 T T T T T T T T C C C C T T T T T T C C
24 chr24_3534202 0 3534202 T T A A A A T T A A A A A A A A A A A A
24 chr24_3538179 0 3538179 A A G G G G A A A A A A A A A A A A A A
24 chr24_3538270 0 3538270 C C C C C C C C T T T T C C C C C C T T
24 chr24_3538554 0 3538554 G G G G G G G G C C C C G G G G G G C C
24 chr24_3545160 0 3545160 C C C C C C C C C C A C C C C C C C C C
24 chr24_3546969 0 3546969 A G G G G G G G G G G G G G G G G G G G
24 chr24_3547681 0 3547681 G G G G G G G G A A A A G G G G G G A A
24 chr24_3547837 0 3547837 C C C C C C C C G G G G C C C C C C G G
24 chr24_3549216 0 3549216 C C C C C C C C T T T T C C C C C C T T
24 chr24_3551651 0 3551651 C C C C C C C C C C C T C C C C C C C C
24 chr24_3555239 0 3555239 G G A A A G G G G G G G G G G G G G G G
24 chr24_3556224 0 3556224 T T T T T T T T A A A A T T T T T T A A
24 chr24_3559202 0 3559202 T T T T T T T T T T T T C T T T T T T T
24 chr24_3560012 0 3560012 A A A A A A A A G G G G A A A A A A G G
24 chr24_3562397 0 3562397 C C C C C C C C T T T T C C C C C C T T
24 chr24_3566377 0 3566377 C C C C C C T T C C C C C C C C C C C C
24 chr24_3569161 0 3569161 T T T T T T T T C C C T T T T T T T C C
24 chr24_3571250 0 3571250 C C C C C C C C A A A A C C C C C C A A
24 chr24_3579472 0 3579472 C C C C C T C C C C C C C C C C C C C C
24 chr24_3592509 0 3592509 T T T T T T T T T T T T T T C C T T T T
24 chr24_3595823 0 3595823 A A G G G G A A A A A A A A A A A A A A
24 chr24_3596616 0 3596616 A G G G G G G G G G G G G G G G G G G G
24 chr24_3597488 0 3597488 C C C C C C C C C T C C C C C C C C C C
24 chr24_3610805 0 3610805 C G C C C C C C C C C C C C C C C C C C
24 chr24_3612691 0 3612691 T T T T T T C T T T T T T T T T T T T T
24 chr24_3612891 0 3612891 T T T T T T T T T T C T T T T T T T T T
24 chr24_3613052 0 3613052 A A G G G G G G A A A A G G G G G G A A
24 chr24_3633099 0 3633099 T T T T T T T T G G G G T T T T T T G G
24 chr24_3634898 0 3634898 T T T T T T T T T T T T T T T T C T T T
24 chr24_3637151 0 3637151 A A A A A A A A G G G G A A A A A A G G
24 chr24_3637220 0 3637220 C C C C C C C C G G G G C C C C C C G G
24 chr24_3638477 0 3638477 T T T T T T T T T T T T T T T T C T T T
24 chr24_3639025 0 3639025 C C C C C C C C A A A A C C C C C C A A
24 chr24_3650397 0 3650397 A A A A A A A A G G G G A A A A A A A A
24 chr24_3651672 0 3651672 C C C C C C C C T T T T C C C C C C T T
24 chr24_3655892 0 3655892 C C T T C C C C C C C C C C C C C C C C
24 chr24_3657195 0 3657195 C C T T T T C C C C C C C C C C C C C C
24 chr24_3658346 0 3658346 C C C C C C C C C C A C C C C C C C C C
24 chr24_3662004 0 3662004 C C C C C C C C C C C C G G G G G G C C
24 chr24_3662673 0 3662673 C C C C C C C C T T T T C C C C C C T T
24 chr24_3666206 0 3666206 C C C C C C C C C G C C C C C C C C C C
24 chr24_3669324 0 3669324 C C C C C C C C T T T T C C C C C C T T
24 chr24_3673348 0 3673348 G G G G G G G G G G G G G G G G A G G G
24 chr24_3673528 0 3673528 C C T T C T C C C C C C C C C C C C C C
24 chr24_3674033 0 3674033 G G G G G G G G G G G G A G G G G G G G
24 chr24_3683602 0 3683602 G G T T T T G G G G G G G G G G G G G G
24 chr24_3696548 0 3696548 A A A A A A A A G G G G A A A A A A G G
24 chr24_3713649 0 3713649 C C T T C C C C C C C C C C C C C C C C
24 chr24_3739540 0 3739540 C C C C C C C C C T C T C C C C C C T T
24 chr24_3740668 0 3740668 A A A A A A A A A A A A C C C C A A A A
24 chr24_3741120 0 3741120 C C C C C C C C C C C C T T T T T T C C
24 chr24_3744720 0 3744720 A A G G G G A A A A A A A A A A A A A A
24 chr24_3749376 0 3749376 A A G G G G A A G G G G G G G G G G G G
24 chr24_3757178 0 3757178 G G A A A A G G G G G G G G G G G G G G
24 chr24_3759412 0 3759412 C C T T T T C C C C C C C C C C C C C C
24 chr24_3759919 0 3759919 T T G G G G T T G G G G G G G G G G G G
24 chr24_3761054 0 3761054 T T C C C C T T C C C C C C C C C C C C
24 chr24_3763088 0 3763088 A A G G G G A A A A A A G G G G G G A A
24 chr24_3769640 0 3769640 T T T T T T A T T T T T T T T T T T T T
24 chr24_3770895 0 3770895 C C C C C C C C T T T T C C C C C C T T
24 chr24_3777610 0 3777610 G G G G G G G G G G G G G G G G C G G G
24 chr24_3777954 0 3777954 C C C C C C C C T T T T C C C C C C T T
24 chr24_3786592 0 3786592 A A A A A A A A G G G G A A A A A A G G
24 chr24_3788388 0 3788388 A A A A A A A A G G G G A A A A A A G G
24 chr24_3798420 0 3798420 C T C C C C T T C C C C C C C C C C C C
24 chr24_3804003 0 3804003 A A A A A A A A A G A A A A A A A A A A
24 chr24_3805290 0 3805290 G G G G G G G G A A A A G G G G G G A A
24 chr24_3807523 0 3807523 G G G G G G G G A A A A G G G G G G A A
24 chr24_3807801 0 3807801 G G G G G G G G G G G G G G G G A A G G
24 chr24_3810703 0 3810703 C C C C C C C C T T T T C T C C C C T T
24 chr24_3812038 0 3812038 G G G G G G G G C C C C G G G G G G C C
24 chr24_3820500 0 3820500 G G G G G G T T G G G G G G G G G G G G
24 chr24_3821973 0 3821973 T T T T T T T T C T T T T T T T T T T T
24 chr24_3822673 0 3822673 C T C C C C C C C C C C C C C C C C C C
24 chr24_3828686 0 3828686 C C C C C C C C T T T T C C C C C C T T
24 chr24_3828805 0 3828805 G G G G G G G G T T T T G G G G G G T T
24 chr24_3829765 0 3829765 C T C C C C C C C C C C C C C C C C C C
24 chr24_3829773 0 3829773 A A G G G G A A A A A A A A A A A A A A
24 chr24_3844700 0 3844700 A A G G G G A A A A A A A A A A A A A A
24 chr24_3844770 0 3844770 C C C C C C C C C C C C C C C C G G C C
24 chr24_3851554 0 3851554 A G A A A A G G A A A A A A A A A A A A
24 chr24_3852219 0 3852219 T T C C C C T T T T T T C C C C C C T T
24 chr24_3852768 0 3852768 A A A A A A A A G G G G A A A A A A G G
24 chr24_3854847 0 3854847 A A A A A A A A G G G G A A A A A A G G
24 chr24_3857858 0 3857858 C C T T T T C C T T T T T T T T T T T T
24 chr24_3864150 0 3864150 A A A A A G A A A A A A A A A A A A A A
24 chr24_3866916 0 3866916 C C C C C C C C C C C C C T C C C C C C
24 chr24_3867434 0 3867434 G G G G G G G G A A A A G G G G G G A A
24 chr24_3869374 0 3869374 G G G G G G G G A A A A G G G G G G A A
24 chr24_3872680 0 3872680 A A A A A C A A A A A A A A A A A A A A
24 chr24_3874506 0 3874506 T T T T T T T T T T T T G G T T G G T T
24 chr24_3876369 0 3876369 T T T T T T T T T T C T T T T T T T T T
24 chr24_3878126 0 3878126 C C C C C T C C C C C C C C C C C C C C
24 chr24_3885959 0 3885959 C C C C C C C C G G G G C C C C C C G G
24 chr24_3888365 0 3888365 T T C T T T T T T T T T T T T T T T T T
24 chr24_3893645 0 3893645 A A C C C C C C C C C C C C C C C C C C
24 chr24_3893991 0 3893991 G G T T T T G G T T T T T T T T T T T T
24 chr24_3895641 0 3895641 T T T T T T T T C C C C T T T T T T C C
24 chr24_3899409 0 3899409 A G G G G G G G G G G G G G G G G G G G
24 chr24_3902500 0 3902500 C C C C C C C C T T C C C C C C C C C C
24 chr24_3908651 0 3908651 A A A T A T A A A A A A A A A A A A A A
24 chr24_3910715 0 3910715 A A A A A A A A A G A G A A A A A A A A
24 chr24_3911777 0 3911777 G G G G G G G G T T T T G G G G G G T T
24 chr24_3914160 0 3914160 G G G G G G G G A A A A G G G G G G A A
24 chr24_3928017 0 3928017 T T T T T T T T C C C C T T T T T T C C
24 chr24_3932683 0 3932683 G G G G G G G G G G G G C G C C G G G G
24 chr24_3938373 0 3938373 T T C C C C T T C C C C T T T T T T C C
24 chr24_3940067 0 3940067 G G G G G G G G T T T T G G G G G G T T
24 chr24_3944804 0 3944804 C T C C C C C C C C C C C C C C C C C C
24 chr24_3945853 0 3945853 T T T T T T T T C C C C T T T T T T C C
24 chr24_3946573 0 3946573 G G G G G G G G A A A A G G G G G G A A
24 chr24_3946808 0 3946808 A A A A A A A A A A A T A A A A A A A A
24 chr24_3947583 0 3947583 C C C C C C C T C C C C C C C C C C C C
24 chr24_3957063 0 3957063 C C C C C C C C A A A A C C C C C C A A
24 chr24_3961872 0 3961872 T T T T T T T T T T T T A T T T T T T T
24 chr24_3964913 0 3964913 C C C C C C C C C C C C C C C C A A C C
24 chr24_3969713 0 3969713 C C C C C C C C C C C C C T C C C C C C
24 chr24_3973899 0 3973899 A A A G A A A A A A A A A A A A A A A A
24 chr24_3974767 0 3974767 A A A A A A A A T T T T A A A A A A T T
24 chr24_3974892 0 3974892 C C C C C C C C C C C C C T C C C C C C
24 chr24_3976356 0 3976356 C C C C C C C T C C C C C C C C C C C C
24 chr24_3986663 0 3986663 C C T T T T C C T T T T T T T T T T T T
24 chr24_3989178 0 3989178 T T T T T T T T C C C C T T T T T T C C
24 chr24_3990627 0 3990627 C C C C C C C C T T T T C C C C C C T T
24 chr24_3992603 0 3992603 T T T T T T G T T T T T T T T T T T T T
24 chr24_3996008 0 3996008 G G G G G G G G A A A A G G G G G G A A
24 chr24_3997028 0 3997028 C G C C C C C C C C C C C C C C C C C C
24 chr24_3997076 0 3997076 G G A G G G G G A A A A A A A A A G A A
24 chr24_3998730 0 3998730 C C C C C C C C T T T T C C C C C C T T
24 chr24_3998780 0 3998780 C C C C C C C C T T T T C C C C C C T T
24 chr24_4003009 0 4003009 G G A G G G G G G G G G A A A A A A G G
24 chr24_4005660 0 4005660 G G G G G G G G A A A A G G G G G G A A
24 chr24_4014193 0 4014193 C C C C C C C C A A A A C C C C C C A A
24 chr24_4015559 0 4015559 G G G G G G G G A G G G G G G G G G G G
24 chr24_4020818 0 4020818 T T T T T T T T C C C C T T T T T T C C
24 chr24_4021163 0 4021163 T T T T T T T T C C C C T T T T T T C C
24 chr24_4029267 0 4029267 A A C C C C A A A A A A A A A A A A A A
24 chr24_4032623 0 4032623 C C C C C C C C C C C T C C C C C C C C
24 chr24_4032643 0 4032643 C C C C C T C C C C C C C C C C C C C C
24 chr24_4036710 0 4036710 A A A A A A A A G G G G A A A A A A G G
24 chr24_4042221 0 4042221 G G G G G G G G A A A A G G G G G G A A
24 chr24_4043462 0 4043462 A A A A A A A A C C C C A A A A A A C C
24 chr24_4044567 0 4044567 C C T T T T C T T T T T T T T T T T T T
24 chr24_4050565 0 4050565 A A A A A A A A A A A A A A A A A G A A
24 chr24_4056446 0 4056446 A C C C C C C C C C C C C C C C C C C C
24 chr24_4057492 0 4057492 C T C C C C C C C C C C C C C C C C C C
24 chr24_4060602 0 4060602 T T T T T T T T C C C C T T T T T T C C
24 chr24_4067170 0 4067170 A G G G G G A A G G G G G G G G G G G G
24 chr24_4069322 0 4069322 C C C C C C C C A A A A C C C C C C A A
24 chr24_4069779 0 4069779 C T C C C C C C C C C C C C C C C C C C
24 chr24_4076225 0 4076225 G G A G G G G G G G G G G G A A G G G G
24 chr24_4076772 0 4076772 A A A A A A A A G G G G A A A A A A G G
24 chr24_4076780 0 4076780 T T T T T T T T A A A A T T T T T T A A
24 chr24_4083805 0 4083805 A A A T A A A A A A A A A A A A A A A A
24 chr24_4085397 0 4085397 A A A A A A A A G G G G A A A A A A G G
24 chr24_4102327 0 4102327 C C C C C C C C A A A A C C C C C C A A
24 chr24_4110565 0 4110565 A A A A A A A A G G G G A A A A A A G G
24 chr24_4110625 0 4110625 T T T T T T T T T T T T T T T T G T T T
24 chr24_4112220 0 4112220 C C C C C C C T C C C C C C C C C C C C
24 chr24_4113643 0 4113643 T T T T T T T T T T T T G T T T T T T T
24 chr24_4123237 0 4123237 G G G G G G G G A A A A G G G G G G A A
24 chr24_4124183 0 4124183 A A A A A A A A A A A A A A A A C C A A
24 chr24_4126245 0 4126245 G G G G A G G G G G G G G G G G G G G G
24 chr24_4128235 0 4128235 A A A A A T A A A A A A A A A A A A A A
24 chr24_4130474 0 4130474 T T T T T T T T T T T T C T T T T T T T
24 chr24_4136382 0 4136382 T T T T T T T T A A A A T T T T T T A A
24 chr24_4137858 0 4137858 G G A A A A G G A A A A A A A A A A A A
24 chr24_4137976 0 4137976 T T T T T T T T C C C C T T T T T T C C
24 chr24_4138733 0 4138733 A G G G G G G G G G G G G G G G G G G G
24 chr24_4139912 0 4139912 T T C C C C C T C C C C C C C C C C C C
24 chr24_4141797 0 4141797 C C C C C C C C C C C C C C A C C C C C
24 chr24_4142825 0 4142825 T T T T T T T T T T T T G G T T T T T T
24 chr24_4144802 0 4144802 C C C C C C C C C T T T C C C C C C T T
24 chr24_4145985 0 4145985 G G G G G G G G G G G G G T G G G G G G
24 chr24_4151532 0 4151532 C C C C C C C C C C C C C T C C C C C C
24 chr24_4154196 0 4154196 A A A A A A A A G G G G A A A A A A G G
24 chr24_4158788 0 4158788 C C C C A C C C C C C C C C C C C C C C
24 chr24_4159186 0 4159186 A A G G G G G G G G G G G G G G G G G G
24 chr24_4167183 0 4167183 T T T T T T T T A T A A T T T T T T A A
24 chr24_4174045 0 4174045 C C C C C C C C T T T T C C C C C C T T
24 chr24_4175613 0 4175613 C C T T T T C C C C C C C C C C C C C C
24 chr24_4176508 0 4176508 T T T T T T T T T T T T C T T T T T T T
24 chr24_4195547 0 4195547 T T T T T T T T C T T T T T T T T T T T
24 chr24_4197498 0 4197498 C C C C C C C C C C C C C C C C C T C C
24 chr24_4200628 0 4200628 C C C C C C C C C C C C C C T T C C C C
24 chr24_4201392 0 4201392 A A A A A A A A G G G G A A A A A A G G
24 chr24_4205190 0 4205190 C C C C C T C C C C C C C C C C C C C C
24 chr24_4208348 0 4208348 A A A A A A A A G G G G A A A A A A G G
24 chr24_4209315 0 4209315 T T G G G G T T T T T T T T T T T T T T
24 chr24_4217991 0 4217991 G G G G G G G G G G G G G G G G A G G G
24 chr24_4218040 0 4218040 G G G G G G A A G G G G G G G G G G G G
24 chr24_4223588 0 4223588 A A A A A A A A A A A A A A G G A A A A
24 chr24_4223616 0 4223616 G G G G G G G G C G G G G G G G G G G G
24 chr24_4229137 0 4229137 G G C C G G G G G G G G G G G G G G G G
24 chr24_4232758 0 4232758 A A C C A A A A A A A A A A A A A A A A
24 chr24_4234985 0 4234985 C C C C C C C C T T T T C C C C C C T T
24 chr24_4258614 0 4258614 A A A A A G A A A A A A A A A A A A A A
24 chr24_4262931 0 4262931 A A A A A A A A T T T T A A A A A A T T
24 chr24_4277596 0 4277596 T T C C C T T T C C C C C C C C C C C C
24 chr24_4280027 0 4280027 G G G G A G G G A G A G G G G G G G G G
24 chr24_4287130 0 4287130 A G A A A A A A A A A A A A A A A A A A
24 chr24_4287724 0 4287724 G G G G G G G G G G C G G G G G G G G G
24 chr24_4288725 0 4288725 G G G G G G G G G G G G G G G G C G G G
24 chr24_4289508 0 4289508 C C C C C C C C C C C C C C C T C C C C
24 chr24_4291759 0 4291759 G G G G G G G G A A A A G G G G G G A A
24 chr24_4292571 0 4292571 T T C C C C T T C C C C C C C C C C C C
24 chr24_4301699 0 4301699 G G G G G G G G G G G G A G G G G G G G
24 chr24_4317672 0 4317672 G G G G G G G G A A A A G G G G G G A A
24 chr24_4319564 0 4319564 A A A A A A A A G G G G A A A A A A G G
24 chr24_4323134 0 4323134 G G G G G G G G A A A A G G G G G G A A
24 chr24_4326490 0 4326490 A A A A A A A A A A A A G G A A A A A A
24 chr24_4333844 0 4333844 C T C C C C C C C C C C C C C C C C C C
24 chr24_4339181 0 4339181 G G G G G G G G C C C C G G G G G G C C
24 chr24_4342777 0 4342777 G G G G G G G G G G G G A A A A A A G G
24 chr24_4344408 0 4344408 G G T T T T T T T T T T T T T T T T T T
24 chr24_4351712 0 4351712 A A A A A A A A G G G G A A A A A A G G
24 chr24_4364408 0 4364408 A A C C C C A A C C C C C C C C C C C C
24 chr24_4364953 0 4364953 A A A A A A A A A G G G A A A A A A G G
24 chr24_4374551 0 4374551 G G A A G G G G A A A A A A A A A A A A
24 chr24_4381199 0 4381199 G G A G G G G G G G G G G G G G G G G G
24 chr24_4384483 0 4384483 G G A A G G G G G G G G G G G G G G G G
24 chr24_4386431 0 4386431 G G G G G G G G T T T T G G G G G G T T
24 chr24_4396092 0 4396092 G G C C G G G G G G G G G G G G G G G G
24 chr24_4406323 0 4406323 T T T T T T T T C C C C T T T T T T C C
24 chr24_4406533 0 4406533 C C C C C C C C C G C C C C C C C C G G
24 chr24_4406704 0 4406704 G G G G G G G G G G G G A G G G G G G G
24 chr24_4409028 0 4409028 T T T T T T T T T T T T C T T T T T T T
24 chr24_4410897 0 4410897 T T G G T T T T T T T T T T T T T T T T
24 chr24_4411102 0 4411102 T T T T T T T T C C C C T T T T T T C C
24 chr24_4416015 0 4416015 G G G G G G G G A A A A G G G G G G A A
24 chr24_4420743 0 4420743 A A A A A A A A A G A A A A A A A A G G
24 chr24_4421563 0 4421563 C C C C C C C C A A A A A A A A A A A A
24 chr24_4422633 0 4422633 T T C C C C T T C C C C C C C C C T C C
24 chr24_4425073 0 4425073 G G G G G G G G C C C C G G G G G G C C
24 chr24_4425091 0 4425091 A A A A A G A A A A A A G G G G G G A A
24 chr24_4427178 0 4427178 G G G G G G G G G G G G A G G G G G G G
24 chr24_4427368 0 4427368 C C C C C C C C C C C C C T C C C C C C
24 chr24_4428998 0 4428998 C C C C C C C C C C A C C C C C C C A A
24 chr24_4432184 0 4432184 G G A A G G G G G G G G G G G G G G G G
24 chr24_4432267 0 4432267 T T C C T T T T T T T T T T T T T T T T
24 chr24_4442341 0 4442341 A G A A A A A G A A A A A A A A A A A A
24 chr24_4445966 0 4445966 C C C C C C C C T T T T C C C C C C T T
24 chr24_4446903 0 4446903 G G G G G G G G T T T T G G G G G G T T
24 chr24_4448107 0 4448107 C C C C C C C C T T T T C T C C C C T T
24 chr24_4451766 0 4451766 G G G G G G G G A A A A G G G G G G A A
24 chr24_4452650 0 4452650 T T T T T T T T T T T T C T T T T T T T
24 chr24_4454348 0 4454348 C C C C C C A C C C C C C C C C C C C C
24 chr24_4472224 0 4472224 A A A A A A A A G G A A A A A A A A A A
24 chr24_4475415 0 4475415 G G G G G G G G A A A A G G G G G G A A
24 chr24_4482566 0 4482566 A A A A A A A A G G G G A A A A A A G G
24 chr24_4483233 0 4483233 A A A A A A G G A A A A A A A A A A A A
24 chr24_4487713 0 4487713 T T T T T T T T C C C C T T T T T T C C
24 chr24_4491204 0 4491204 G G G G G G G G G G G G G G A A G G G G
24 chr24_4492029 0 4492029 T T T T T T T T T T C T T T T T T T T T
24 chr24_4492037 0 4492037 T T T T T T T T G T T T T T T T T T T T
24 chr24_4492118 0 4492118 T T T T T T T T T T T T G G T T T T T T
24 chr24_4505296 0 4505296 A A A A A A A A G G G G A A A A A A G G
24 chr24_4509146 0 4509146 C C C C C C C C T T T T C C C C C C T T
24 chr24_4517761 0 4517761 A A A A A A A A A A A A A A A A C C A A
24 chr24_4518934 0 4518934 A A A G A A A A A A A A A A A A A A A A
24 chr24_4524263 0 4524263 T T T T T T T T C C C C T T T T T T C C
24 chr24_4530042 0 4530042 C C C C C C C C C C C C A A A A C C C C
24 chr24_4533070 0 4533070 T T C T T T T T T T T T T T T T T T T T
24 chr24_4538400 0 4538400 C C C T C T C C C C C C C C C C C C C C
24 chr24_4545058 0 4545058 C C C C C C C C C C C C C C T T C C C C
24 chr24_4554669 0 4554669 T T T T T T T T T T T T C T T T T T T T
24 chr24_4560255 0 4560255 A A A A A A A A G G G G A A A A A A G G
24 chr24_4573976 0 4573976 C C C C C C C C T T T T C C C C C C T T
24 chr24_4574610 0 4574610 C C C C C C C C C C C C C C C C C T C C
24 chr24_4586123 0 4586123 A A A A A A A A A A A A G G A A A A A A
24 chr24_4588664 0 4588664 A A A A A A A A G G G G A A A A A A G G
24 chr24_4590080 0 4590080 A A C C C C A A C C C C C C C C C C C C
24 chr24_4592984 0 4592984 G G G G G G G G A A A A G G G G A G A A
24 chr24_4600444 0 4600444 A A A A A A A A A G A A A A A A A A G G
24 chr24_4605469 0 4605469 T T A T T T T T T T T T T T T T T T T T
24 chr24_4607104 0 4607104 A A A A A A A A G G G G A A A A A A G G
24 chr24_4615170 0 4615170 T T T T T T T T C T C C T T T T T T T T
24 chr24_4620166 0 4620166 A A A A A A A A A A A A G G A A G G A A
24 chr24_4622409 0 4622409 C C C C C C C C T T T T C C C C C C T T
24 chr24_4623686 0 4623686 G G G G G G G G A A A A G G G G G G A A
24 chr24_4624051 0 4624051 C C C C C C C C C T C C C C C C C C C C
24 chr24_4625340 0 4625340 A A A A A A A A A A A G A A A A A A A A
24 chr24_4625649 0 4625649 G G G G G G A G G G G G G G G G G G G G
24 chr24_4644009 0 4644009 A A A A A A A A G G G G A A A A A A G G
24 chr24_4644794 0 4644794 T T T T T T T T T T T T C T T T T T T T
24 chr24_4645172 0 4645172 G G G G G G G G A A A A G G G G G G A A
24 chr24_4646581 0 4646581 G G G G G G G G G G G G A G G G G G G G
24 chr24_4649091 0 4649091 C C C C C C C C C C C C C T C C C C C C
24 chr24_4650268 0 4650268 C C C C C C C C G G G G C C C C C C G G
24 chr24_4650645 0 4650645 C C C C C T C C C C C C C C C C C C C C
24 chr24_4654266 0 4654266 A A A A A A A A A A A A A G A A A A A A
24 chr24_4669784 0 4669784 T T C T C C T T T T T T C C C C C C T T
24 chr24_4671425 0 4671425 C C C C C C C C C C A C C C C C C C C C
24 chr24_4672294 0 4672294 G G G G A G G G G G G G G G G G G G G G
24 chr24_4675253 0 4675253 T T T T T T T T C C C C T T T T T T C C
24 chr24_4676920 0 4676920 T T T T T T T T G G G G T T T T T T G G
24 chr24_4686092 0 4686092 C C C C C C C C G G G G C C C C C C G G
24 chr24_4690143 0 4690143 T T T T T T T T C C C C T T T T T T C C
24 chr24_4692945 0 4692945 A A G G G G G G G G G G G G G G G G G G
24 chr24_4696189 0 4696189 C C C C C C T T C C C C C C C C C C C C
24 chr24_4696468 0 4696468 A A C C C C C C C C C C C C C C C C C C
24 chr24_4698953 0 4698953 T T C C C C T T C C C C C C C C C C C C
24 chr24_4708772 0 4708772 A A A A A A A A A A A A A A C C A A A A
24 chr24_4710915 0 4710915 C C C C C C C C C T T T C C C C C C T T
24 chr24_4722153 0 4722153 A A A A A A A A A A G G A A A A A A A A
24 chr24_4729292 0 4729292 C C C C C C C C C C T T C C C C C C C C
24 chr24_4734144 0 4734144 G G G G G G G G A A A A G G G G G G A A
24 chr24_4737687 0 4737687 C C C C C C C C A A A A C C C C C C A A
24 chr24_4741655 0 4741655 A A A A A A A A G G G G A A A A A A G G
24 chr24_4744912 0 4744912 T T T T T T T T T T T T C T T T T T T T
24 chr24_4746426 0 4746426 A A A A A A A A A A A A A C A A A A A A
24 chr24_4768548 0 4768548 T T T T G T T T G G G G T T T T T T G G
24 chr24_4769116 0 4769116 T T T T T T T T G G G G T T T T T T G G
24 chr24_4787515 0 4787515 C C C C C C C C C T C C C C C C C C T T
24 chr24_4811977 0 4811977 T T T T T T T T C C C C T T T T T T C C
24 chr24_4815522 0 4815522 T T T T T T T T T T T T T T T T C C T T
24 chr24_4823442 0 4823442 A A A A A A A A G G G G A A A A A A G G
24 chr24_4825397 0 4825397 G G G G G G G G C C C C G G G G G G C C
24 chr24_4825414 0 4825414 A A A A A A A A T T T T A A A A A A T T
24 chr24_4830291 0 4830291 T T T T T T T T C C C C T T T T T T C C
24 chr24_4834443 0 4834443 C C C C C C C C C G C C C C C C C C C C
24 chr24_4835188 0 4835188 A A A A A A A A A G G G A A A A A A G G
24 chr24_4841209 0 4841209 G G G G G G G G G G G G G G A G G G G G
24 chr24_4841211 0 4841211 G G G G G G G G G G G G G G A G G G G G
24 chr24_4847901 0 4847901 A A A A A A A A A A A A C C C C C C A A
24 chr24_4852821 0 4852821 T T T T C C T T T T T T T T T T T T T T
24 chr24_4860506 0 4860506 G G G G G G A A G G G G G G G G G G G G
24 chr24_4875763 0 4875763 G G G G G G G G A A A A G G G G G G A A
24 chr24_4876806 0 4876806 G G A A G G G G G G G G G G G G G G G G
24 chr24_4894399 0 4894399 C C C C C T C C T T T T C C C C C C T T
24 chr24_4895698 0 4895698 A A A A A A A A A G A G A A A A A A A A
24 chr24_4896210 0 4896210 C C T T T T C C C C C C T T T T T T C C
24 chr24_4900506 0 4900506 G G G G C G G G G G G G G G G G G G G G
24 chr24_4903385 0 4903385 C C C C C C C C A A A A C C C C C C A A
24 chr24_4910422 0 4910422 C C C C T T C C C C C C C C C C C C C C
24 chr24_4914475 0 4914475 T T T T T T T T T T T T T T T T G G T T
24 chr24_4915496 0 4915496 G G G G G G G G A A A A G G G G G G A A
24 chr24_4918049 0 4918049 A T A A A A A A A A A A A A A A A A A A
24 chr24_4919016 0 4919016 C C C C C C C C C C C C C C C G C C C C
24 chr24_4922948 0 4922948 A A A A A A A A A A A T A A A A A A A A
24 chr24_4930216 0 4930216 A A A A A A A A A A A A A C A A A A A A
24 chr24_4933856 0 4933856 T T T T T T T T C T T T T T T T T T C C
24 chr24_4938853 0 4938853 T T T T T T T T T T T T T T T T C C T T
24 chr24_4940229 0 4940229 G G G G G G G G G G G G A G G G G G G G
24 chr24_4942625 0 4942625 G G G G G G G G C C C C G G G G G G C C
24 chr24_4945058 0 4945058 A A A A A A A A G G G G A A A A A A G G
24 chr24_4946009 0 4946009 C C C C C C C C T T T T C C C C C C T T
24 chr24_4948428 0 4948428 C C C C C C C C C C C C C C C C C T C C
24 chr24_4956141 0 4956141 A A A A A A A A G G G G A A A A A A G G
24 chr24_4973565 0 4973565 G G G G G G G G C G G G G G G G G G G G
24 chr24_4980637 0 4980637 A A A A A A A A A A A A A G A A A A A A
24 chr24_4985596 0 4985596 T T T T T T T T G T T T T T T T T T T T
24 chr24_4987992 0 4987992 C C C C C C C C T T T T C C C C C C T T
24 chr24_5004998 0 5004998 A A A A A A A A G G G G A A A A A A G G
24 chr24_5005578 0 5005578 A A A A A A A A A A A A A T A A A A A A
24 chr24_5011832 0 5011832 C C C C C C C C C C C C C C C C A C C C
24 chr24_5011957 0 5011957 G G G G G G G G G G G G G G G G A G G G
24 chr24_5012570 0 5012570 A A A G A A A A A A A A A A A A A A A A
24 chr24_5017555 0 5017555 A A A C A A A A A A A A A A A A A A A A
24 chr24_5020350 0 5020350 A A A A A A A A A A A A A A T T A A A A
24 chr24_5020802 0 5020802 C C C C C C C C C C C C C C T T C C C C
24 chr24_5022142 0 5022142 T T T T T T T T T T T T T T G G T T T T
24 chr24_5025559 0 5025559 C C T T C C C C C C C C C C C C C C C C
24 chr24_5029142 0 5029142 G G G G G T G G G G G G T T T T T T G G
24 chr24_5030298 0 5030298 C C C C C C C C C C C C C C T T C C C C
24 chr24_5037090 0 5037090 C C C C C C C C A A A A C C C C C C A A
24 chr24_5039083 0 5039083 A A A A A A A A A C A A A A A A A A A A
24 chr24_5042225 0 5042225 G G G G G G G G G G G G A A G G G G G G
24 chr24_5045698 0 5045698 C C C C C C C C C C C C G G C C C C C C
24 chr24_5047162 0 5047162 G G G G G G G G G G G G G G G G A G G G
24 chr24_5047197 0 5047197 A A A A A A A A A A A A A A A C A A A A
24 chr24_5050470 0 5050470 C C C C C C C T C C C C C C C C C C C C
24 chr24_5053815 0 5053815 C C A A A A C C A A A A A A A A A A A A
24 chr24_5055744 0 5055744 T T A A A A T T A A A A A A A A A A A A
24 chr24_5057304 0 5057304 T T T T T T T T C C C C T T T T T T C C
24 chr24_5061083 0 5061083 G G G G G G G G G T G G G G G G G G G G
24 chr24_5061514 0 5061514 C G G G G G C C G G G G G G G G G G G G
24 chr24_5061683 0 5061683 C C C C C C C C G G G G C C C C C C G G
24 chr24_5066505 0 5066505 C C C C C C C C T T T T C C C C C C T T
24 chr24_5066833 0 5066833 G G G G G G G G A A A A G G G G G G A A
24 chr24_5070595 0 5070595 T T T T T T T T C C C C T T T T T T C C
24 chr24_5070825 0 5070825 A A A A A A A A A A A A A A A T A A A A
24 chr24_5071223 0 5071223 C C C C C C C C T T T T C C C C C C T T
24 chr24_5071267 0 5071267 C C C C C C C C T T T T C C C C C C T T
24 chr24_5075049 0 5075049 A A G G A A A A A A A A A G G G A A A A
24 chr24_5077461 0 5077461 T T T T T T T T T T T T T T G T T T T T
24 chr24_5078421 0 5078421 C C C C C C C C A A A A C C C C C C A A
24 chr24_5081586 0 5081586 G G G G G G G G G G G G G G G G A A G G
24 chr24_5083307 0 5083307 A A A A A A A A G G G G A A A A A A G G
24 chr24_5084907 0 5084907 C T C C C C C T C C C C C C C C C C C C
24 chr24_5085262 0 5085262 T T T T C T T T T T T T T T T T T T T T
24 chr24_5089830 0 5089830 T T T T T T T T T T T T C T T T T T T T
24 chr24_5091556 0 5091556 T T T T A T T T T T T T T T T T T T T T
24 chr24_5100716 0 5100716 C C C C C C C C G G G G C C C C C C G G
24 chr24_5101549 0 5101549 G G G G G G G G A A A A G G G G G G A A
24 chr24_5123409 0 5123409 C C C T C T C C C C C C C C C C C C C C
24 chr24_5124051 0 5124051 T T C T C T T T T T T T T T T T T T T T
24 chr24_5134530 0 5134530 C C C C C C C C C C C C C C C C G G C C
24 chr24_5138152 0 5138152 T T T T T T T T T T T T T T C C T T T T
24 chr24_5138455 0 5138455 C C C T C C C C C C C C C C C C C C C C
24 chr24_5143177 0 5143177 T T T T T T T T T T T T C T T T T T T T
24 chr24_5146291 0 5146291 C C C C C C C C T T T T C C C C C C T T
24 chr24_5158350 0 5158350 A A A A A A A A G G G G A A A A A A G G
24 chr24_5166106 0 5166106 C C C C C C C C C C C C C G C C C C C C
24 chr24_5195291 0 5195291 T T T T C C T T T T T T T T T T T T T T
24 chr24_5196515 0 5196515 A A A A A A A A G G G G A A A A A A G G
24 chr24_5202577 0 5202577 T T C C C C C C C C C C C C C C C C C C
24 chr24_5208374 0 5208374 C C C C C C C C C C C C C T C C C C C C
24 chr24_5212952 0 5212952 C C C T C C C C C C C C C C C C C C C C
24 chr24_5212988 0 5212988 G G G G A G G G G G G G G G G G G G G G
24 chr24_5215926 0 5215926 C C C C C C C C C C C C C T C C C C C C
24 chr24_5216687 0 5216687 A A A A A A A A G G G G A A A A A A G G
24 chr24_5217801 0 5217801 A A A A A A A A G G G G A A A A A A G G
24 chr24_5222358 0 5222358 G G G G A G G G G G G G A A A A A A G G
24 chr24_5225178 0 5225178 A A A A A A A A G G G G A A A A A A G G
24 chr24_5225268 0 5225268 G G G G G G G G G G G T G G G G G G G G
24 chr24_5237862 0 5237862 G G G G G G G G A A A A G G G G G G A A
24 chr24_5246648 0 5246648 T T T T C T T T T T T T C C C C C C T T
24 chr24_5250977 0 5250977 G G G G G G A G G G G G G G G G G G G G
24 chr24_5254435 0 5254435 T T T T T T T T C C C C T T T T T T C C
24 chr24_5260436 0 5260436 C C C C C C C C C G C C C C C C C C C C
24 chr24_5265771 0 5265771 T T T T G T T T T T T T T T T T T T T T
24 chr24_5281399 0 5281399 C C C C C C C T C C C C C C C C C C C C
24 chr24_5288979 0 5288979 T T G G G G T T G G G G T T T T T T G G
24 chr24_5291075 0 5291075 C C C C C C C C C C C C C T C C C C C C
24 chr24_5293515 0 5293515 G G G G A G G G G G G G G G G G G G G G
24 chr24_5298519 0 5298519 G G A G G G G G G G G G G G G G G G G G
24 chr24_5314943 0 5314943 G G C G G G G G G G G G G G G G G G G G
24 chr24_5315443 0 5315443 A A A A A G A A A A A A A A A A A A A A
24 chr24_5317614 0 5317614 T T T T T T T T T T T T C T T T T T T T
24 chr24_5317895 0 5317895 C C C T C C C C C C C C C C C C C C C C
24 chr24_5317926 0 5317926 A A A A A C A A A A A A A A A A A A A A
24 chr24_5319453 0 5319453 G G T T T T G G T T T T T T T T T T T T
24 chr24_5321223 0 5321223 C C C C C C C C C C C C C G C C C C C C
24 chr24_5324176 0 5324176 A A G G A A A A A A A A A A A A A A A A
24 chr24_5332550 0 5332550 G G G G G G G G G G G G G G G G C C G G
24 chr24_5335533 0 5335533 T T T T T T T T T T C T T T T T T T T T
24 chr24_5337070 0 5337070 C C C C C C C C G G G G C C C C C C G G
24 chr24_5340387 0 5340387 G G G G G G G G G G G G A G G G G G G G
24 chr24_5341273 0 5341273 A A A A A A A A A A A A A C A A A A A A
24 chr24_5344682 0 5344682 T T T T T T T T G T T T T T T T T T G G
24 chr24_5345187 0 5345187 C C C C C C C C C C C C A C C C C C C C
24 chr24_5356613 0 5356613 C C C C C C C C T T T T C C C C C C T T
24 chr24_5357543 0 5357543 C C C C C C C C C C C C C C C C C T C C
24 chr24_5359747 0 5359747 T T T T T T T T C C C C T T T T T T C C
24 chr24_5361302 0 5361302 C C C C C C C C G G G G C C C C C C G G
24 chr24_5365830 0 5365830 G G G G G G G G A A A A G G G G G G A A
24 chr24_5371123 0 5371123 T T T T T T T T T T T T T T T T C T T T
24 chr24_5371673 0 5371673 G G G G G G G G T T T T G G G G G G T T
24 chr24_5372985 0 5372985 A A A A A A A A G G G G A A A A A A G G
24 chr24_5373776 0 5373776 A A A A A A A A A A A A A A G G A A A A
24 chr24_5374002 0 5374002 T T T T T T T T A A A A T T T T T T A A
24 chr24_5377160 0 5377160 A A A A A A A A A A A A A A A G A A A A
24 chr24_5378359 0 5378359 G G G G G G G G T T T T G G G G G G T T
24 chr24_5379174 0 5379174 T T T T T T C C T T T T T T T T T T T T
24 chr24_5387764 0 5387764 T T T T T T T T C C C C T T T T T T C C
24 chr24_5388490 0 5388490 T T T T T T T T A T T T T T T T T T A A
24 chr24_5389479 0 5389479 C C C C C C C C C C C C C C C T C C C C
24 chr24_5391843 0 5391843 A A A A A A A A A A A A G G A A A A A A
24 chr24_5394521 0 5394521 C C T T T T C C T T T T T T T T T T T T
24 chr24_5395069 0 5395069 C C C C C C C C C C C C T T C C C C C C
24 chr24_5397040 0 5397040 T T C C C C C C C C C C C C C C C C C C
24 chr24_5401900 0 5401900 T T T T T T T T A A A A T T T T T T A A
24 chr24_5402984 0 5402984 T T T T T T T T T T T T T T T T G T T T
24 chr24_5403098 0 5403098 T T T T T T T T G G G T T T T T T T G G
24 chr24_5414494 0 5414494 A A A A A A A A A A A A A A A A G G A A
24 chr24_5424177 0 5424177 G G G G G G G G G G G G G G A G G G G G
24 chr24_5427465 0 5427465 C C C C C C C C C C C T C C C C C C C C
24 chr24_5427897 0 5427897 G G G G G G G G G G G G G G G G A A G G
24 chr24_5428549 0 5428549 G G G G G G G G G G G G A G G G G G G G
24 chr24_5434419 0 5434419 C C C C C C C C T T T T C C C C C C T T
24 chr24_5436003 0 5436003 T T T T T T T T G G T T T T T T T T T T
24 chr24_5436195 0 5436195 G G G G G T G G G G G G G G G G G G G G
24 chr24_5438630 0 5438630 T T T T T T T T T T T T G G T T T T T T
24 chr24_5439432 0 5439432 T T T T T T T T C C C C T T T T T T C C
24 chr24_5439751 0 5439751 G G G G G G G G C C C C G G G G G G C C
24 chr24_5443415 0 5443415 C C C C C C C C T T T T C C C C C C T T
24 chr24_5447212 0 5447212 T T T T T T T T T T T T T T T T G T T T
24 chr24_5449181 0 5449181 G G G G G G G G G G G G C G G G G G G G
24 chr24_5451512 0 5451512 C C C C C C C C A A A A C C C C C C A A
24 chr24_5452573 0 5452573 C C C C C C C T C C C C C C C C C C C C
24 chr24_5454688 0 5454688 A A A A A A A A C C C C A A A A A A C C
24 chr24_5456255 0 5456255 T T C C C T T T T T T T T T T T T T T T
24 chr24_5456798 0 5456798 G G G G G G G G G G G G A G G G G G G G
24 chr24_5457623 0 5457623 T T T T T T T T T T T T T T T T C T T T
24 chr24_5460301 0 5460301 A A A A A A A A G G G G A A A A A A G G
24 chr24_5463229 0 5463229 C C C C C C C C A A A A C C C C C C A A
24 chr24_5467412 0 5467412 C C C C C C C C C C C C C C C G C C C C
24 chr24_5469114 0 5469114 T T T T G T T T T T T T G T G G T T T T
24 chr24_5482733 0 5482733 C C C C C C C C C C C C C C T T C C C C
24 chr24_5483321 0 5483321 A A A A A A A A G G G G A A A A A A G G
24 chr24_5493953 0 5493953 C C C C C C C C C C C C C C C C C G C C
24 chr24_5496002 0 5496002 T T C C T T T T C C C C T T T T T T C C
24 chr24_5497548 0 5497548 C C C C C C C C C T C C C C C C C C T T
24 chr24_5498151 0 5498151 T T T T T T T T T T T T C T T T T T T T
24 chr24_5500963 0 5500963 C C C C C T C C C C C C C C C C C C C C
24 chr24_5503185 0 5503185 C C C C C C C C C C C T C C C C C C C C
24 chr24_5507603 0 5507603 C C C C C C C C G G G G C C C C C C G G
24 chr24_5508138 0 5508138 C C C C C C C C G G G G C C C C C C G G
24 chr24_5520029 0 5520029 C C C C C T C C C C C C C C C C C C C C
24 chr24_5525526 0 5525526 T T T T T T T T T T T T C T T T T T T T
24 chr24_5526342 0 5526342 A G G G G G G G G G G G G G G G G G G G
24 chr24_5533617 0 5533617 A A A A A A A A G G G G A A A A A A G G
24 chr24_5534914 0 5534914 A G G G G G G G G G G G G G G G G G G G
24 chr24_5535327 0 5535327 G G G G G G G G C C C C G G G G G G C C
24 chr24_5535722 0 5535722 T T T T C T T T T T T T T T T T T T T T
24 chr24_5537422 0 5537422 A A A A A A A A G G G G A A A A A A G G
24 chr24_5557672 0 5557672 A A G G G G A A G G G G A A A A A A G G
24 chr24_5559449 0 5559449 G G G G G T G G G G G G G G G G G G G G
24 chr24_5560522 0 5560522 G G A A A A G G G G G G G G G G G G G G
24 chr24_5560811 0 5560811 C C C C A C C C C C C C C C C C C C C C
24 chr24_5568510 0 5568510 A A A A A A A A A A A A A G A A G G A A
24 chr24_5576069 0 5576069 T T T T T T T T C C C C T T C T T T C C
24 chr24_5588652 0 5588652 C C C C C C C C A A A A C C C C C C A A
24 chr24_5592907 0 5592907 G G G G A G G G G G G G A A G G G G G G
24 chr24_5593748 0 5593748 G G A A A A A G A A A A A A A A A A A A
24 chr24_5593882 0 5593882 C C C C C C C T C C C C C C C C C C C C
24 chr24_5594631 0 5594631 C C C C C C C C C C C C C C C C C T C C
24 chr24_5594673 0 5594673 C C C C C C C C C C C C C C C T C C C C
24 chr24_5595522 0 5595522 C C C C C C C C C C C C C C T T C C C C
24 chr24_5595914 0 5595914 A A A G A A A A A A A A A A A A A A A A
24 chr24_5607954 0 5607954 A A A A A A A A T T T T A A A A A A T T
24 chr24_5608355 0 5608355 G G G G G G G G A A A A G G G G G G A A
24 chr24_5611419 0 5611419 T T T T T T T T C C C C T T T T T T C C
24 chr24_5612127 0 5612127 T T T T T T T T T T T T C C C C C C T T
24 chr24_5616870 0 5616870 A A A A A A A A A A A G A A A A A A A A
24 chr24_5627983 0 5627983 C C C C C C C C T T T T C C C C C C T T
24 chr24_5636297 0 5636297 A A A A A A A A G G G G A A A A A A G G
24 chr24_5640402 0 5640402 G G G G G G G G T T T T G G G G G G T T
24 chr24_5640716 0 5640716 A A A A A A A A G G G G A A A A A A G G
24 chr24_5642193 0 5642193 A A A A A A A A C C C C A A A A A A C C
24 chr24_5642613 0 5642613 G G G G G G G G G G G G G G A A G G G G
24 chr24_5643595 0 5643595 C C C C C C C C C C C T C C C C C C C C
24 chr24_5645487 0 5645487 G G A A A A G G G G G G A A A A A A G G
24 chr24_5652187 0 5652187 G G G G G G G G G G G G G G G G A A G G
24 chr24_5654723 0 5654723 A A G G A A A A A A A A A A A A A A A A
24 chr24_5661627 0 5661627 A A A A A A A A G G G G A A A A A A G G
24 chr24_5665271 0 5665271 G G G G G G G G G G A A G G G G G G G G
24 chr24_5671149 0 5671149 T T T T T T T T C T T T T T T T T T C C
24 chr24_5674321 0 5674321 C C C C C T C C C C C C C C C C C C C C
24 chr24_5675570 0 5675570 G G G G G G G G C C C C G G G G G G C C
24 chr24_5694978 0 5694978 G G G G G G A A G G G G G G G G G G G G
24 chr24_5696382 0 5696382 A A A A A A A A A A A A A G A A A A A A
24 chr24_5698479 0 5698479 T T C C C C T T C C C C C C C C C C C C
24 chr24_5705509 0 5705509 G G G G G G G G C C C C G G G G G G C C
24 chr24_5706886 0 5706886 A A A A A A A A G G G G A A A A A A G G
24 chr24_5709547 0 5709547 A A A A A A A A A A A A A A A A A G A A
24 chr24_5713360 0 5713360 C C C C C C C C C C C C C T C C C C C C
24 chr24_5713630 0 5713630 T T T T T T T T C C C C T T T T T T C C
24 chr24_5715340 0 5715340 A A A A A A A A A C A A A A A A A A A A
24 chr24_5715601 0 5715601 G G G G G G G G G G G G G G A G G G G G
24 chr24_5720881 0 5720881 C C C C C C C C C C C C C T C C C C C C
24 chr24_5725000 0 5725000 A A A A A A A A A G A A A A A A A A A A
24 chr24_5728849 0 5728849 G G G G G G G G G G G G G G A G G G G G
24 chr24_5729592 0 5729592 G G G G G G G G G G A A G G G G G G G G
24 chr24_5731325 0 5731325 A A A A A A A A G G G G A A A A A A G G
24 chr24_5733273 0 5733273 A A A A A G A A A A A A A A A A A A A A
24 chr24_5745587 0 5745587 A A A A A A A A A G A A A A A A A A A A
24 chr24_5753630 0 5753630 T T C C C C T T T T T T T T T T T T T T
24 chr24_5756088 0 5756088 G G G G G G G G A A A A G G G G G G A A
24 chr24_5776913 0 5776913 A A A A A A A A G G G G A A A A A A G G
24 chr24_5780231 0 5780231 G G G G G G G G G G G G A A A A A A G G
24 chr24_5785063 0 5785063 T T T T T T G G T T T T T T T T T T T T
24 chr24_5791205 0 5791205 T T T T T T T T T T T T T T T T A T T T
24 chr24_5793934 0 5793934 G G G G G G G G A G A G G G G G G G G G
24 chr24_5795458 0 5795458 G G G G G G G G G G G G G G A G G G G G
24 chr24_5798229 0 5798229 G G G G G G G G G G G G G G G G C C G G
24 chr24_5802827 0 5802827 G G G G G G G G A A A A G G G G G G A A
24 chr24_5806934 0 5806934 C C C C C C C C C C C C C C C C T T C C
24 chr24_5814625 0 5814625 C C C C C C C C T T C T C C C C C C T T
24 chr24_5815578 0 5815578 A A G G G G A A A A A A A A A A A A A A
24 chr24_5825298 0 5825298 G G G G G G G G A A A A G G G G G G A A
24 chr24_5826363 0 5826363 G G G G G G A G G G G G G G G G G G G G
24 chr24_5832252 0 5832252 A A A A A A A A G G G G A A A A A A G G
24 chr24_5832918 0 5832918 A A A T A T A A A A A A A A A A A A A A
24 chr24_5833903 0 5833903 C C C C C C C C T T T T C C C C C C T T
24 chr24_5837924 0 5837924 G G G G G G G G A G A A G G G G G G A A
24 chr24_5842066 0 5842066 C C C T C T C C C C C C C C C C C C C C
24 chr24_5843208 0 5843208 T T T T T T T T G G G G T T T T T T G G
24 chr24_5844723 0 5844723 C C C C C C C C T T T T C C C C C C T T
24 chr24_5845712 0 5845712 G T T T T T T T G G G G T T T T T T G G
24 chr24_5847417 0 5847417 A A A A A A A A A A A G A A A A A A A A
24 chr24_5847509 0 5847509 A A A A A A A A G G G G A A A A A A G G
24 chr24_5861687 0 5861687 T T T T T T T T A A A A T T T T T T A A
24 chr24_5865564 0 5865564 T T T T T T T T T T T T A A T T A A T T
24 chr24_5865879 0 5865879 A A A A A A A A G G A G A A A A A A A A
24 chr24_5870776 0 5870776 C C C C C G C C C C C C C C C C C C C C
24 chr24_5872040 0 5872040 C C C C C C C C C C C C C C A A C C C C
24 chr24_5874081 0 5874081 T T T T T T C C T T T T T T T T T T T T
24 chr24_5884817 0 5884817 A A A A A A A A A A A A A A A A G G A A
24 chr24_5889817 0 5889817 T T T T T T T T C T T T T T T T T T T T
24 chr24_5897126 0 5897126 T T T T G T T T T T T T T T T T T T T T
24 chr24_5898743 0 5898743 C C T T C T C C C C C C C C C C C C C C
24 chr24_5900895 0 5900895 C C C C C C C C C C C C C C T T C C C C
24 chr24_5905032 0 5905032 C C A A A C C C C C C C C C C C C C C C
24 chr24_5908748 0 5908748 G G G G G G G G G G G G G T G G G G G G
24 chr24_5932604 0 5932604 G G A A G G G G G G G G A A A A A A G G
24 chr24_5934082 0 5934082 T T T T T T T T G G G G T T T T T T G G
24 chr24_5939997 0 5939997 A A G G G G A A G G G G G G G G G G G G
24 chr24_5947092 0 5947092 G G G G G G A A G G G G G G G G G G G G
24 chr24_5952777 0 5952777 G G G G A G G G G G G G G G G G G G G G
24 chr24_5958203 0 5958203 G G G G G G G G A G G G G G G G G G G G
24 chr24_5968080 0 5968080 G G G G G G G G A A A A G G G G G G A A
24 chr24_5977174 0 5977174 T T T T T T T T C T T T T T T T T T T T
24 chr24_5978488 0 5978488 A A A A A A A A A T A A A A A A A A A A
24 chr24_5982249 0 5982249 G G G G G G G G G G G G G G A A G G G G
24 chr24_5983674 0 5983674 A A A A A A A A A A A A A A A A G G A A
24 chr24_6003046 0 6003046 T T G G G G T T G G G G G G G G G G G G
24 chr24_6004277 0 6004277 T T C C C C T T T T T T T T T T T T T T
24 chr24_6004621 0 6004621 A A A A A A A A G G G G A A A A A A G G
24 chr24_6013523 0 6013523 G G G G G G G G A A A A G G G G G G A A
24 chr24_6029774 0 6029774 G G G G G G G G C C C C G G G G G G C C
24 chr24_6050469 0 6050469 C C C C C C C C C T C C C C C C C C C C
24 chr24_6070119 0 6070119 G G G G A G G G G G G G G G G G G G G G
24 chr24_6071968 0 6071968 C C C C C C C C T T T T C C C C C C T T
24 chr24_6087155 0 6087155 T T T T T T T T C C C C T T T T T T C C
24 chr24_6089965 0 6089965 G G G G G G G G G G G G G G G G A G G G
24 chr24_6099180 0 6099180 T T T T T T T T C C C C T T T T T T C C
24 chr24_6101631 0 6101631 T T T T T T T T C C C C T T T T T T C C
24 chr24_6118743 0 6118743 G G G G G G G G T T T T G G G G G G T T
24 chr24_6125460 0 6125460 C C C C C C G G C C C C C C C C C C C C
24 chr24_6125788 0 6125788 A A A A A A A A G G G G A A A A A A G G
24 chr24_6125797 0 6125797 A A A A A A A A G G G G A A A A A A G G
24 chr24_6126736 0 6126736 C C C C C C C C T T T T C C C C C C T T
24 chr24_6135319 0 6135319 T T T T A T T T T T T T T T T T T T T T
24 chr24_6161065 0 6161065 A A A A A A A A A A A A A G A A A A A A
24 chr24_6164143 0 6164143 T T T T G T T T T T T T T T T T T T T T
24 chr24_6171981 0 6171981 G G G G G G G G A G A A G G G G G G G G
24 chr24_6174063 0 6174063 A A A A A A A A A A A A A A A A A G A A
24 chr24_6176851 0 6176851 T T T T T T T T A A A A T T T T T T A A
24 chr24_6188483 0 6188483 A A A A A A A A A A A A A A A G A A A A
24 chr24_6191129 0 6191129 A A A A A A A A G G G G A A A A A A G G
24 chr24_6198431 0 6198431 A A A C C C A A A A A A C C C C C C A A
24 chr24_6213271 0 6213271 A G A A A A A A A A A A A A A A A A A A
24 chr24_6218974 0 6218974 C C C C C C C C C C C C C T C C C C C C
24 chr24_6226727 0 6226727 C C C C C C C C T T T T C C C C C C T T
24 chr24_6228892 0 6228892 C C C C C C C C C C C C C C C T C C C C
24 chr24_6229469 0 6229469 C C C C C C C C C C C C C C C T C C C C
24 chr24_6231867 0 6231867 A A A A A A A A T T T T A A A A A A T T
24 chr24_6238543 0 6238543 G G G G G G G G A G G G G G G G G G A A
24 chr24_6239145 0 6239145 C C C C C C C C C C C C C T C C C C C C
24 chr24_6242782 0 6242782 G G G G G G G G G G G G A G G G A A G G
24 chr24_6243331 0 6243331 C C C C C C C C C C C C C C C C A A C C
24 chr24_6244360 0 6244360 C C C C C C C C C C C C C T C C C C C C
24 chr24_6246636 0 6246636 T T T T T T T T T T T T A A A A A A T T
24 chr24_6249969 0 6249969 C C C C C C C T C C C C C C C C C C C C
24 chr24_6251375 0 6251375 C C C C C C C C C C C C T T T T T T C C
24 chr24_6252161 0 6252161 G G G G G G G G T T T T G G G G G G T T
24 chr24_6260634 0 6260634 A A A A A A A A T T T T A A A A A A T T
24 chr24_6261007 0 6261007 C C C C C C C C G G G G C C C C C C G G
24 chr24_6261283 0 6261283 C C C C C C C C T T T T C C C C C C T T
24 chr24_6261532 0 6261532 C C C C C C C C C C C C C C C C A A C C
24 chr24_6263793 0 6263793 C T C C C C C C C C C C C C C C C C C C
24 chr24_6267451 0 6267451 T T C C C T T T T T T T T T T T T T T T
24 chr24_6272482 0 6272482 T T T T T T T T A T T T T T T T T T T T
24 chr24_6287493 0 6287493 T T T T T T C C T T T T T T T T T T T T
24 chr24_6288358 0 6288358 C C C C C C C C C C C C C C C C C T C C
24 chr24_6290134 0 6290134 T T T T T T T T A A A A T T T T T T A A
24 chr24_6299965 0 6299965 G G G G G G G G G G G G G G A G G G G G
24 chr24_6319185 0 6319185 C C C C C C C C C C A A C C C C C C C C
24 chr24_6322615 0 6322615 G G A A G G G G G G G G G G G G G G G G
24 chr24_6350563 0 6350563 C C C C C C C C T T C C C C C C C C C C
24 chr24_6352058 0 6352058 C C C C C C C C T T T T C C C C C C T T
24 chr24_6354876 0 6354876 T T T T T T T T T T T T T T T T C C T T
24 chr24_6356000 0 6356000 G G G G G G G G G G G G A G G G G G G G
24 chr24_6359646 0 6359646 A A A A A A A A G G A A A A A A A A A A
24 chr24_6359953 0 6359953 A A A A A A A A A A G G A A A A A A G G
24 chr24_6361245 0 6361245 C C C C C T C C C C C C C C C C C C C C
24 chr24_6361550 0 6361550 T T T T T T T T C C C C T T T T T T C C
24 chr24_6363826 0 6363826 A A A A A A A A A A C C A A A A A A A A
24 chr24_6365005 0 6365005 G G G G G G G G C C C C G G G G G G C C
24 chr24_6367315 0 6367315 C C C T C C C C C C C C C C C C C C C C
24 chr24_6379167 0 6379167 C C C C C C C C G G G G C C C C C C G G
24 chr24_6389094 0 6389094 T T T T T T T T T T T T G G T T T T T T
24 chr24_6393624 0 6393624 C C C C C C C C T T T T C C C C C C T T
24 chr24_6394840 0 6394840 A A A A A A A A A A A A C C C C C C A A
24 chr24_6395745 0 6395745 A A A A A A A A A A A A A T A A A A A A
24 chr24_6399298 0 6399298 G G G G G G G G A A A A G G G G G G A A
24 chr24_6404432 0 6404432 G G T T G G G G G G G G G G G G G G G G
24 chr24_6406520 0 6406520 C C C C C C C C T T T T C C C C C C C C
24 chr24_6411934 0 6411934 G G G G G G G G A G G G G G G G G G G G
24 chr24_6412937 0 6412937 T T C C C T T T T T T T C T C C T T T T
24 chr24_6414722 0 6414722 A A A A A A A A A A A A A C A A C C A A
24 chr24_6420875 0 6420875 C C A C A C C C C C C C C C C C C C C C
24 chr24_6420990 0 6420990 G G G G A G G G G G G G G G G G G G G G
24 chr24_6425402 0 6425402 A A A A A A A A G G G G A A A A A A G G
24 chr24_6427355 0 6427355 G G G G G G G G G G G G G G G G C G G G
24 chr24_6433840 0 6433840 T T T T T T T T C C C C T T T T T T C C
24 chr24_6436241 0 6436241 G G G G G G G G G G G G G T G G G G G G
24 chr24_6437460 0 6437460 T T C C T T T T T T T T T T T T T T T T
24 chr24_6448425 0 6448425 T T T T T T T T T T T T T T G T T T T T
24 chr24_6453747 0 6453747 A A A A A A A A T T T T A A A A A A T T
24 chr24_6453849 0 6453849 C C C C C C C C C C C C C C C C T T C C
24 chr24_6454657 0 6454657 A A A A A A A A G G G G A A A A A A G G
24 chr24_6468631 0 6468631 G G G G T T G G G G G G G G G G G G G G
24 chr24_6474028 0 6474028 G G G G G G G G C C C C G G G G G G C C
24 chr24_6485921 0 6485921 G G G G G G G G G G G G G G G G C C G G
24 chr24_6490533 0 6490533 T T T T T T T T G T T T T T T T T T G G
24 chr24_6505351 0 6505351 A A A A A A A A G G G G A A A A A A G G
24 chr24_6514357 0 6514357 G G G G G G G G A A A A G G G G G G A A
24 chr24_6515081 0 6515081 C C C C C C C C C C C C C T C C C C C C
24 chr24_6515257 0 6515257 A A A A A A A A A A A A A C A A A A A A
24 chr24_6516618 0 6516618 A A A A A A A A A A A A A G A A A A A A
24 chr24_6516771 0 6516771 G G G G C G G G G G G G G G G G G G G G
24 chr24_6517836 0 6517836 G G G G G G G G A A A A G G G G G G A A
24 chr24_6519774 0 6519774 C C C C C C C C T T T T C C C C C C T T
24 chr24_6524213 0 6524213 A A A A A A A A A A A A C C A A A A A A
24 chr24_6526527 0 6526527 G G G G G G G G G G A G G G G G G G G G
24 chr24_6526931 0 6526931 A A A A A A A A A A A A A T A A A A A A
24 chr24_6540514 0 6540514 C C C C C T C C C C C C C C C C C C C C
24 chr24_6550377 0 6550377 A A A A A A A A A A A A A A G G A A A A
24 chr24_6553467 0 6553467 A A A A A A A A A A A A A A C C A A A A
24 chr24_6553748 0 6553748 G G A G G G G G G G G G G G G G G G G G
24 chr24_6554414 0 6554414 T T T T T T T T G G G G T T T T T T G G
24 chr24_6554891 0 6554891 A A A A A A A A A A A A A A A A G G A A
24 chr24_6557344 0 6557344 C C C C C C C C C T T T C C C C C C T T
24 chr24_6560039 0 6560039 A A A A A A A A C C C C A A A A A A C C
24 chr24_6562880 0 6562880 C C C C C C C C C C C C C C C T C C C C
24 chr24_6563142 0 6563142 C C C C C C C C T T T T C C C C C C T T
24 chr24_6569495 0 6569495 G G G G G G G G A A A A A G A A G G A A
24 chr24_6573306 0 6573306 G G G G G G G G A A A A G G G G G G A A
24 chr24_6574839 0 6574839 A G G G G G G G G G G G G G G G G G G G
24 chr24_6576788 0 6576788 T T T T T T T T A A A A T T T T T T A A
24 chr24_6583292 0 6583292 T T T T T T T T C C T T T T T T T T C C
24 chr24_6594666 0 6594666 G G G G G G G G G G G G G G A A G G G G
24 chr24_6602315 0 6602315 A A G G G G A A A A A A A A A A A A A A
24 chr24_6606214 0 6606214 C C C C C C C C T T T T C C C C C C T T
24 chr24_6608171 0 6608171 A A A A A A A A A A A A A A A C A A A A
24 chr24_6610525 0 6610525 T T T T T T T T G G G G T T T T T T G G
24 chr24_6615048 0 6615048 C C T T T T C C T T T T T T T T T T T T
24 chr24_6620810 0 6620810 T T C C C C T T C C C C C C C C C C C C
24 chr24_6629762 0 6629762 A A A A A A A A A A A A G G G G G G A A
24 chr24_6631772 0 6631772 C C G G C G C C C C C C C C C C C C C C
24 chr24_6633957 0 6633957 T T T T T T T T A A A A T T T T T T A A
24 chr24_6637639 0 6637639 G G G G G G G G A A A A A A A A A A A A
24 chr24_6642597 0 6642597 C C C C C C C C C C C C C C C T C C C C
24 chr24_6647205 0 6647205 T T T T T T A T T T T T T T T T T T T T
24 chr24_6648164 0 6648164 C C C C C C C C C C C C C T C C C C C C
24 chr24_6656228 0 6656228 C C C C C C C C C C C C C C C C T T C C
24 chr24_6667756 0 6667756 C C A A A A C C C C C C C C C C C C C C
24 chr24_6668536 0 6668536 C C C C C C C C T T T T C C C C C C C C
24 chr24_6672168 0 6672168 C C C C C T C C C C C C C C C C C C C C
24 chr24_6676813 0 6676813 T T T T T T T T G G T T T T T T T T G G
24 chr24_6679644 0 6679644 T T T T T T T T T T T T T T A A T T T T
24 chr24_6680414 0 6680414 T T C C C C T T T T T T C T T T C C T T
24 chr24_6681626 0 6681626 C C C C C C C C T T T T C C C C C C T T
24 chr24_6687996 0 6687996 T T T T T T T T T T T T T T T T C C T T
24 chr24_6689611 0 6689611 G G G G G T G G G G G G G G G G G G G G
24 chr24_6690491 0 6690491 G G G G G G G G A A A A G G G G G G A A
24 chr24_6693718 0 6693718 A A A A A A A A A A A A A A A G A A A A
24 chr24_6693849 0 6693849 C C C C C C C C C C C C C C C C T T C C
24 chr24_6697251 0 6697251 T T T T T T T T T T T T C T T T T T T T
24 chr24_6701392 0 6701392 A G G G G G A A G G G G A G G G G G G G
24 chr24_6702606 0 6702606 C C C C C C C C T T T T C C C C C C T T
24 chr24_6705563 0 6705563 G G G G G G G G G G G G G G G G C C G G
24 chr24_6709830 0 6709830 G G G G G G G G G G G G A G G G G G G G
24 chr24_6711771 0 6711771 A A A A A A A A C C C C A A A A A A C C
24 chr24_6720529 0 6720529 A A A A A A A A G G G G A A A A A A G G
24 chr24_6720627 0 6720627 T T T T T T T T A A A A T T T T T T A A
24 chr24_6721624 0 6721624 G G G G A G G G G G G G G G G G G G G G
24 chr24_6728093 0 6728093 A A A A A A A A G G G G A A A A A A G G
24 chr24_6728658 0 6728658 C C C C A C C C C C C C C C C C C C C C
24 chr24_6729500 0 6729500 C C C C C C C C A A A A C C C C C C A A
24 chr24_6735089 0 6735089 T T T T T T T T C C C C C C C C C C C C
24 chr24_6736189 0 6736189 A A A A A A A A C C C C A A A A A A C C
24 chr24_6749291 0 6749291 C C C C C C C C C C C C C C C C A C C C
24 chr24_6750048 0 6750048 T T C C C C C C C C C C C C C C C C C C
24 chr24_6750163 0 6750163 A A A A A A A A G G G G A A A A A A G G
24 chr24_6754600 0 6754600 G G G G G G G G G T G G G G G G G G G G
24 chr24_6755462 0 6755462 T T T T T T T T C C C C T T T T T T C C
24 chr24_6757886 0 6757886 G G G G G G G G A A A A G G G G G G A A
24 chr24_6759437 0 6759437 A A A A A A A A A A A A A A A G A A A A
24 chr24_6763463 0 6763463 G G G G G G G G G G G G G G G G A G G G
24 chr24_6775747 0 6775747 C T C C C C C C C C C C C C C C C C C C
24 chr24_6776331 0 6776331 A A A A A A A A A A A A A A A T A A A A
24 chr24_6779893 0 6779893 T T T T T T T T C C C C T T T T T T C C
24 chr24_6782164 0 6782164 T T T T T T T T C T T T T T T T T T T T
24 chr24_6783665 0 6783665 G G G G C G G G G G G G G G G G G G G G
24 chr24_6786956 0 6786956 A A A A A A A A C C C C A A A A A A C C
24 chr24_6791317 0 6791317 C C C C C C C C C C C C C C C C T T C C
24 chr24_6799635 0 6799635 T T T T T T T T C C C C T T T T T T C C
24 chr24_6803168 0 6803168 G G A A A A A A A A A A A A A A A A A A
24 chr24_6804459 0 6804459 A A A A A A A A A A A A A A G G A A A A
24 chr24_6812701 0 6812701 C C C C C C C C C T C C C C C C C C C C
24 chr24_6819096 0 6819096 T T T T T T T T A A A A T T T T T T A A
24 chr24_6821282 0 6821282 C C C C C C C C C C C T C C C C C C C C
24 chr24_6823859 0 6823859 A A A A A A A A G G G G A A A A A A G G
24 chr24_6824029 0 6824029 C C C T C C C C C C C C C C C C C C C C
24 chr24_6827553 0 6827553 G G G G G G A A G G G G G G G G G G G G
24 chr24_6830551 0 6830551 C C C C C C C C C C C C C C C T C C C C
24 chr24_6832145 0 6832145 C C C C C C C C C T C C C C C C C C C C
24 chr24_6834468 0 6834468 T T T T T T T T T T T T T T C T T T T T
24 chr24_6839588 0 6839588 T T T T T T T T C C C C T T T T T T C C
24 chr24_6842484 0 6842484 G G G G G G G G A A A A G G G G G G A A
24 chr24_6845488 0 6845488 A A A C A A A A A A A A A A A A A A A A
24 chr24_6851335 0 6851335 T T T T T T T T T T T T G G T T T T T T
24 chr24_6851718 0 6851718 T T C C C C T T C C C C C C C C C C C C
24 chr24_6852172 0 6852172 C C C C T T C C C C C C C C C C C C C C
24 chr24_6863102 0 6863102 T T T T T T T T C T C T T T T T T T T T
24 chr24_6864105 0 6864105 A A A A A C A A A A A A A A A A A A A A
24 chr24_6867406 0 6867406 C C C C C C C C C T C T C C C C C C T T
24 chr24_6870840 0 6870840 C C C C C C C C C C C C C C C C C T C C
24 chr24_6871713 0 6871713 G G G G G G G G G G G G G G A G G G G G
24 chr24_6882228 0 6882228 G G A G G G G G G G G G G G G G G G G G
24 chr24_6883152 0 6883152 A A A A A A A A A A A A A G A A A A A A
24 chr24_6883610 0 6883610 G G A A A A G G A A A A A A A A A A A A
24 chr24_6885875 0 6885875 G G T T T T G G T T T T T T T T T T T T
24 chr24_6886597 0 6886597 T T T T T T T T C C C C T T T T T T C C
24 chr24_6891091 0 6891091 G G G G C G G G G G G G G G G G G G G G
24 chr24_6891880 0 6891880 G G G G G G G G C G C G G G G G G G C C
24 chr24_6903587 0 6903587 A A A A A A A A G G G G A A A A A A G G
24 chr24_6906775 0 6906775 T T T T T T T T T T T T T T C T T T T T
24 chr24_6909134 0 6909134 T T T T T T T T C C C C T T T T T T C C
24 chr24_6912473 0 6912473 T T C C C C T T T T T T T T T T T T T T
24 chr24_6914043 0 6914043 G G G G G T G G G G G G G G G G G G G G
24 chr24_6914212 0 6914212 T T T T T T C C T T T T T T T T T T T T
24 chr24_6914322 0 6914322 C C C C C C C C T T T T C C C C C C T T
24 chr24_6920875 0 6920875 C C C C C C C C C G C C C C C C C C G G
24 chr24_6922700 0 6922700 G G T T T T T T T T T T T T T T T T T T
24 chr24_6927342 0 6927342 G G G G G G G G C C C C G G G G G G C C
24 chr24_6932219 0 6932219 G G G G G G A A G G G G G G G G G G G G
24 chr24_6933819 0 6933819 A A A G A A A A A A A A A A A A A A A A
24 chr24_6936698 0 6936698 C C A A A A A A A A A A A A A A A A A A
24 chr24_6938377 0 6938377 T T C C C C C C C C C C C C C C C C C C
24 chr24_6944584 0 6944584 C C A A A A C C A A A A A A A A A A A A
24 chr24_6950918 0 6950918 G G G G G G G G G G G G G G G G A G G G
24 chr24_6957962 0 6957962 G G G G G G G G G G G G G G A A G G G G
24 chr24_6971454 0 6971454 G G G G G G G G A A A A G G G G G G A A
24 chr24_6977043 0 6977043 C C C C C C C C C C C C C C C T C C C C
24 chr24_6985795 0 6985795 A A A A A A A A C C C C A A A A A A C C
24 chr24_6985902 0 6985902 A A A A A A A A T T T T A A A A A A T T
24 chr24_6987531 0 6987531 G G G G G G G G G G G G G G G T G G G G
24 chr24_6989319 0 6989319 A A A A A A A A G G G G A A A A A A G G
24 chr24_7000608 0 7000608 G G A G G G G G G G G G G G G G G G G G
24 chr24_7002329 0 7002329 T T T T T T T T C C C C T T T T T T C C
24 chr24_7003798 0 7003798 C C C C C C C C C C C C C G C C C C C C
24 chr24_7007279 0 7007279 A A A A A A A A A G A A A A A A A A G G
24 chr24_7012000 0 7012000 C C C C C C C C T T T T C C C C C C T T
24 chr24_7016677 0 7016677 G G G G G G G G G G A G G G G G G G G G
24 chr24_7023235 0 7023235 G G G G G G G G A A A A G G G G G G A A
24 chr24_7025374 0 7025374 A A A A A C A A A A A A A A A A A A A A
24 chr24_7025452 0 7025452 T T T T C T T T T T T T T T T T T T T T
24 chr24_7031084 0 7031084 G G G G G G G G C C C C G G G G G G C C
24 chr24_7053222 0 7053222 A A A G A A A A A A A A A A A A A A A A
24 chr24_7064681 0 7064681 C T T T T T T T T T T T T T T T T T T T
24 chr24_7066310 0 7066310 C C C C C C C C T T T T C C C C C C T T
24 chr24_7066350 0 7066350 G G G G G G G G G T G G G G G G G G G G
24 chr24_7067277 0 7067277 C C C C C T C C C C C C C C C C C C C C
24 chr24_7079209 0 7079209 C C C C C C C C T T T T C C C C C C T T
24 chr24_7098895 0 7098895 C C C C C C C C C C C C C C C C C T C C
24 chr24_7099096 0 7099096 T T T T T T T T T T T T T T C T T T T T
24 chr24_7106960 0 7106960 C T C C C C C C C C C C C C C C C C C C
24 chr24_7109104 0 7109104 G G G G G G G G G G G G G G C G G G G G
24 chr24_7113095 0 7113095 T T C C T T T T T T T T T T T T T T T T
24 chr24_7115795 0 7115795 G G G G G G G G G G G G A G G G G G G G
24 chr24_7124040 0 7124040 G G G G G G G G G T G T G G G G G G G G
24 chr24_7131660 0 7131660 A A A A A A A A A A A A A A A A C C A A
24 chr24_7132754 0 7132754 A A A A A A A A A A A A A A A A G G A A
24 chr24_7133460 0 7133460 T T T T T T T T C T C C T T T T T T C C
24 chr24_7142449 0 7142449 A A A A A A A A T T T T A A A A A A T T
24 chr24_7146604 0 7146604 T T T T T T T T C C C C T T T T T T C C
24 chr24_7149336 0 7149336 C C C C C C C C C C C C T T C C C C C C
24 chr24_7151724 0 7151724 C C T T C C C C C C C C C C C C C C C C
24 chr24_7152582 0 7152582 A A G G G G G G G G G G G G G G G G G G
24 chr24_7163011 0 7163011 A A A A A A A A C C C C A A A A A A C C
24 chr24_7167477 0 7167477 A A A A A A A A A A A A A A A A G G A A
24 chr24_7173302 0 7173302 C C A C A A C C C C C C C C A A C C C C
24 chr24_7175148 0 7175148 C C C C C C C C C C C C C C T T C C C C
24 chr24_7176709 0 7176709 C C C C C T C C C C C C C C C C C C C C
24 chr24_7183003 0 7183003 C C C C C T C C C C C C C C C C C C C C
24 chr24_7202859 0 7202859 C C C C C C C C C T C C C C C C C C T T
24 chr24_7217405 0 7217405 T T T T T T T T C C C C T T T T T T C C
24 chr24_7232517 0 7232517 C C C C C C C C G G G G C C C C C C G G
24 chr24_7237928 0 7237928 C C C C C C C C G G G G C C C C C C G G
24 chr24_7238964 0 7238964 T T C T T T T T T T T T T T T T T T T T
24 chr24_7240582 0 7240582 C C T T C C C C C C C C C C C C C C C C
24 chr24_7247123 0 7247123 T T T T T T T T C C C C T T T T T T C C
24 chr24_7248742 0 7248742 C C C C C C C C C C C C A C C C C C C C
24 chr24_7250615 0 7250615 C C C C C C C C G G G G C C C C C C G G
24 chr24_7255133 0 7255133 T T T T T T T T C C C C T T T T T T C C
24 chr24_7275478 0 7275478 C C T T C T C C C C C C C C C C C C C C
24 chr24_7277945 0 7277945 T T T T T T T T T T T T T T G T T T T T
24 chr24_7278498 0 7278498 T T T T T T T T G G G G T T T T T T G G
24 chr24_7280747 0 7280747 T T T T T T T T A A A A T T T T T T A A
24 chr24_7284730 0 7284730 C C C C T T C C T T T T C C C C C C T T
24 chr24_7285681 0 7285681 G G G G G G G G G G G G G G G G A G G G
24 chr24_7293614 0 7293614 T T T T T T T T G G G G T T T T T T G G
24 chr24_7294672 0 7294672 G G G G G G G G G G G G G G A A G G G G
24 chr24_7294688 0 7294688 T T T T T T T T C C C C T T T T T T C C
24 chr24_7297106 0 7297106 G G G G A G G G A A A A G G G G G G G G
24 chr24_7300006 0 7300006 G G G G G G G G C C C C G G G G G G C C
24 chr24_7302845 0 7302845 C C C C C C C C T T T T C C C C C C T T
24 chr24_7304671 0 7304671 A A A A A A A A A A A A A C A A A A A A
24 chr24_7307186 0 7307186 C T T T T T T T T T T T T T T T T T T T
24 chr24_7310414 0 7310414 C C C C A A C C C C C C C C C C C C C C
24 chr24_7310550 0 7310550 G G G G G G G G G G G G G G A G G G G G
24 chr24_7310770 0 7310770 A A A A A A A A G G A A A A A A A A A A
24 chr24_7316443 0 7316443 A A A A A A A A C C C C A A A A A A C C
24 chr24_7317315 0 7317315 C C C T C C C C T T T T C C C C C C C C
24 chr24_7321406 0 7321406 A A A A A A A A G G G G A A A A A A G G
24 chr24_7329405 0 7329405 T T C T T T T T T T T T T T T T T T T T
24 chr24_7339962 0 7339962 T T T T T T T T C C C C T T T T T T T T
24 chr24_7341089 0 7341089 G G G G A G G G G G G G G G G G G G G G
24 chr24_7346151 0 7346151 T T T T T T T T T T T T C T T T T T T T
24 chr24_7349359 0 7349359 A A A A A A A A A A A A A G A A A A A A
24 chr24_7351442 0 7351442 T T T T T T T T C C C C T T T T T T C C
24 chr24_7360003 0 7360003 A A A A A A A A G G G G A A A A A A G G
24 chr24_7362750 0 7362750 G G A A A G G G A A A A G G A A A A A A
24 chr24_7363500 0 7363500 C C A A A C C C C C C C C C C C C C C C
24 chr24_7367518 0 7367518 A A A A A A A A A A A A A A A A G G A A
24 chr24_7369090 0 7369090 T T G G G T T T T T T T T T T T T T T T
24 chr24_7372861 0 7372861 A A A A A A A A A A A A A A A A G G A A
24 chr24_7376408 0 7376408 A A A A A A A A A A A A A C A A A A A A
24 chr24_7381049 0 7381049 C C C C C C C C T T T T C C C C C C T T
24 chr24_7386575 0 7386575 G G G G G T G G G G G G G G G G G G G G
24 chr24_7387393 0 7387393 G G G G G G G G A A A A G G G G G G A A
24 chr24_7389788 0 7389788 G G G G G G A A G G G G G G G G G G G G
24 chr24_7405541 0 7405541 G G G G G G G G C C C C G G G G G G C C
24 chr24_7406108 0 7406108 A A A A A A A A G G G G A A A A A A G G
24 chr24_7481519 0 7481519 T T T T T T T T C C C C T T T T T T C C
24 chr24_7490475 0 7490475 T T T T T T T T T T C T T T T T T T T T
24 chr24_7495983 0 7495983 G G G G G G G G G G G G A A G G A A G G
24 chr24_7497187 0 7497187 G G G G G G G G A A A A G G G G G G A A
24 chr24_7507931 0 7507931 A A A A A A A A C C C C A A A A A A C C
24 chr24_7510037 0 7510037 T T T T T T T T T T T T A T T T T T T T
24 chr24_7514772 0 7514772 G G G G G G G G C C C C G G G G G G C C
24 chr24_7524910 0 7524910 C C C C C C C C T T T T C C C C C C T T
24 chr24_7528265 0 7528265 C C C C C C C C T T T T C C C C C C T T
24 chr24_7530190 0 7530190 C C C C C C C C T T T T C C C C C C T T
24 chr24_7531208 0 7531208 A A A G A G A A A A A A A A A A A A A A
24 chr24_7532156 0 7532156 T T T T T T T T T T T T T T T T G G T T
24 chr24_7533410 0 7533410 T T C T T T T T T T T T T T T T T T T T
24 chr24_7542399 0 7542399 T T T T T T C C T T T T T T T T T T T T
24 chr24_7548336 0 7548336 A A A A A A A A A C A A A A A A A A A A
24 chr24_7555485 0 7555485 A A G G G G A A G G G G G G G G G G G G
24 chr24_7561476 0 7561476 C C C C C C C C G G G G C C C C C C G G
24 chr24_7584100 0 7584100 C C C C C C C C A A A A C C C C C C A A
24 chr24_7598089 0 7598089 C C C C C C C C A A A A C C C C C C A A
24 chr24_7601296 0 7601296 G G G G A G G G G G G G G G G G G G G G
24 chr24_7611746 0 7611746 C C C C C C C C C C C C T T C C C C C C
24 chr24_7612091 0 7612091 G G G G G G G G A G A G G G G G G G G G
24 chr24_7612982 0 7612982 C C C C C C T T T T T T C C C C C C T T
24 chr24_7614363 0 7614363 G G G G G G G G G G G G A A G G G G G G
24 chr24_7627126 0 7627126 G G G G G G G G G G G G C G G G G G G G
24 chr24_7638272 0 7638272 C C C C C C C C T T T T C C C C C C T T
24 chr24_7643982 0 7643982 C C C C C C C C T T T T C C C C C C T T
24 chr24_7655965 0 7655965 A A G G G G A A A A A A A A A A A A A A
24 chr24_7656951 0 7656951 T T T T T T T T T T T T C C T T C C T T
24 chr24_7657180 0 7657180 A A A A A A A A C C C C A A A A A A C C
24 chr24_7657407 0 7657407 A A A A A A A A A A A A A A A A A G A A
24 chr24_7660713 0 7660713 G G G G G G G G G G G G G G G G G T G G
24 chr24_7665637 0 7665637 G G G G G G G G G G G G A A A A A A G G
24 chr24_7672056 0 7672056 A A A A A A A A G G G G A A A A A A G G
24 chr24_7673389 0 7673389 A A A A A A A A A A A A A C A A A A A A
24 chr24_7679241 0 7679241 T T T T T T T T C C C C T T T T T T C C
24 chr24_7682798 0 7682798 C C C C C C C C T T T T C C C C C C T T
24 chr24_7685710 0 7685710 C C C C C C C C T T T T C C C C C C T T
24 chr24_7707040 0 7707040 G G G G G G G G A A A A G G G G G G A A
24 chr24_7712149 0 7712149 T T T T T T T T G G G G T T T T T T G G
24 chr24_7718595 0 7718595 A A A A A A A A C C C C A A A A A A A A
24 chr24_7719169 0 7719169 G G G G G G G G A A A A G G G G G G A A
24 chr24_7723528 0 7723528 G G G G G G G G G G G G C C G G G G G G
24 chr24_7737640 0 7737640 A A G G A G A A A A A A A A A A A A A A
24 chr24_7748858 0 7748858 C C C C C C C C T T T T C C C C C C T T
24 chr24_7751617 0 7751617 G G G G A G G G A A A A G G G G G G A A
24 chr24_7752649 0 7752649 G G G G G G G G A A A A G G G G G G A A
24 chr24_7755541 0 7755541 G G G G G G G G G G G G A G G G G G G G
24 chr24_7757129 0 7757129 C C C C C C C C T T T T C C C C C C T T
24 chr24_7766327 0 7766327 A A C C A C A A A A A A A A A A A A A A
24 chr24_7766329 0 7766329 G G G G G G G G A A A A G G G G G G A A
24 chr24_7777026 0 7777026 G G G G G T G G G G G G G G G G G G G G
24 chr24_7779844 0 7779844 C C C C C C C C C C A C C C C C C C C C
24 chr24_7781873 0 7781873 A A A A A A A A G G G G A A A A A A G G
24 chr24_7782141 0 7782141 G G G G G T G G G G G G G G G G G G G G
24 chr24_7782862 0 7782862 C C A A A A C C A A A A C C C C A A A A
24 chr24_7785730 0 7785730 C C C C C C C C T T T T C C C C C C T T
24 chr24_7787233 0 7787233 A A C C C C A A A A A A A A A A A A A A
24 chr24_7792943 0 7792943 G G G G G G G G G G G G G G A A G G G G
24 chr24_7793307 0 7793307 G G G G G G G G A A A A G G G G G G A A
24 chr24_7804544 0 7804544 G G G G G G G G A A A A G G G G G G A A
24 chr24_7810958 0 7810958 T T T T T T T T C C C C T T T T T T C C
24 chr24_7814601 0 7814601 C C C C C C C C C C C C C T C C C C C C
24 chr24_7837543 0 7837543 T T T T T T T T C C C C T T T T T T C C
24 chr24_7841064 0 7841064 G G G G G G G G A A A A G G G G G G A A
24 chr24_7845364 0 7845364 T T T T T T T T C T T T T T T T T T T T
24 chr24_7889692 0 7889692 C C C C C C C C T T T T C C C C C C T T
24 chr24_7891372 0 7891372 G G G G G G G G G G G G C C G G G G G G
24 chr24_7893127 0 7893127 G G T T T T G G T T T T T T T T T T T T
24 chr24_7893990 0 7893990 G G G G G G G G A A A A G G G G G G A A
24 chr24_7929384 0 7929384 G G G G G G G G A A A A G G G G G G A A
24 chr24_7931029 0 7931029 G G G G G G G G G G G G G G G T G G G G
24 chr24_7931803 0 7931803 A A T T A A A A A A A A A A A A A A A A
24 chr24_7937040 0 7937040 C C C C C C C C T T T T C C C C C C T T
24 chr24_7949884 0 7949884 C C C C C C C C C C C T C C C C C C C C
24 chr24_7954811 0 7954811 C C T T T T C C C C C C C C C C C C C C
24 chr24_7955789 0 7955789 T T T T T T T T G G G G T T T T T T G G
24 chr24_7955990 0 7955990 G G G G G G G G G G G G G G G G A G G G
24 chr24_7966136 0 7966136 G G G G A G G G G G G G G G G G G G G G
24 chr24_7966760 0 7966760 G G G G G G G G C C C C G G G G G G C C
24 chr24_7973113 0 7973113 G G G G G G G G G G G G A G G G G G G G
24 chr24_7977353 0 7977353 G G G G G G G G T T T T G G G G G G T T
24 chr24_7979440 0 7979440 C C C C C C C C C C C C C C T T C T C C
24 chr24_7981296 0 7981296 T T T T T T T T T T T T G T T T T T T T
24 chr24_8002247 0 8002247 G G G G G G G G A G A G G G G G G G G G
24 chr24_8004002 0 8004002 A A A A A A A A A A A A A T A A A A A A
24 chr24_8018383 0 8018383 T T T T T T T T T T T T C C C C T T T T
24 chr24_8036424 0 8036424 G G G G G G G G G G G G G G A G G G G G
24 chr24_8051565 0 8051565 C C C C C T C C C C C C C C C C C C C C
24 chr24_8052613 0 8052613 C C G G G G C C G G G G G G G G G G G G
24 chr24_8054579 0 8054579 C C C C C C C C C C C C C C C G C C C C
24 chr24_8054633 0 8054633 A A A A A A A A A A A A A A A A G G A A
24 chr24_8065996 0 8065996 A G G G G G G G G G G G G G G G G G G G
24 chr24_8066852 0 8066852 C T C C C C C C C C C C C C C C C C C C
24 chr24_8067539 0 8067539 A A A A A A A A A C A C A A A A A A A A
24 chr24_8078154 0 8078154 T T T T T T T T A A A A T T T T T T A A
24 chr24_8087331 0 8087331 A A A A A G A A A A A A A A A A A A A A
24 chr24_8089841 0 8089841 G G G G G G G G C C C C G G G G G G C C
24 chr24_8090653 0 8090653 G T T T T T T T T T T T T T T T T T T T
24 chr24_8090928 0 8090928 T T C C C C T T C C C C C C C C C C C C
24 chr24_8101486 0 8101486 G G G G G G G G G G G G A G G G G G G G
24 chr24_8123185 0 8123185 G G G G G G G G G G G G A G G G G G G G
24 chr24_8130189 0 8130189 G G G G G G G G G G G G C C G G G G G G
24 chr24_8142204 0 8142204 T T T T T T T T T T T T T T C C T T T T
24 chr24_8147542 0 8147542 G G G G A G G G G G G G G G G G G G G G
24 chr24_8154019 0 8154019 T T T T T T T T T T G T T T T T T T T T
24 chr24_8161396 0 8161396 T T C C C C C C C C C C C C C C C C C C
24 chr24_8185921 0 8185921 C C C C C C C C C C C C C C T T C C C C
24 chr24_8192009 0 8192009 A A A A A A A A A A A A A A A A G G A A
24 chr24_8193500 0 8193500 C C C C C C C C A A A A C C C C C C A A
24 chr24_8215573 0 8215573 C C C C C C A A C C C C C C C C C C C C
24 chr24_8217140 0 8217140 A A A A A A A A A A A A A A A A C C A A
24 chr24_8217152 0 8217152 G G G G G G G G G G G G G T G G G G G G
24 chr24_8226691 0 8226691 T T T T T T T T T T T T T T C T T T T T
24 chr24_8227958 0 8227958 A A A A A A A A G G G G A A A A A A G G
24 chr24_8228365 0 8228365 C C C C C C C C C C C C C C T T C C C C
24 chr24_8261326 0 8261326 A A A A A A A A G G A G A A A A A A G G
24 chr24_8281305 0 8281305 C C T T C C C C C C C C C C C C C C C C
24 chr24_8282352 0 8282352 A A G G A A A A A A A A A A A A A A A A
24 chr24_8283759 0 8283759 C C C C C T C C C C C C C C C C C C C C
24 chr24_8286412 0 8286412 G G T T G G G G G G G G G G G G G G G G
24 chr24_8298018 0 8298018 G G G G G G A A G G G G G G G G G G G G
24 chr24_8299251 0 8299251 T T T T T T T T T T T T C T T T T T T T
24 chr24_8305317 0 8305317 T T T T T T T T G G G G T T T T T T G G
24 chr24_8315813 0 8315813 A A A A A A A A A A A G A A A A A A A A
24 chr24_8321345 0 8321345 C C C C C C C C C C C C T T C C C C C C
24 chr24_8322805 0 8322805 T T T T T T T T G G G G T T T T T T G G
24 chr24_8328368 0 8328368 G G G G G G G G A A A A G G G G G G A A
24 chr24_8332049 0 8332049 G G G G G G G G C C C C G G G G G G C C
24 chr24_8335567 0 8335567 C C C C T T C C C C C C C C C C C C C C
24 chr24_8342021 0 8342021 A A A A A A A A A A A A A A A G A A A A
24 chr24_8343316 0 8343316 T T T T T T T T T T T T C T T T T T T T
24 chr24_8347596 0 8347596 T T T T A T T T T T T T T T T T T T T T
24 chr24_8350649 0 8350649 T T T T T T T T T T T T C T T T T T T T
24 chr24_8353310 0 8353310 T T T T T T T T C C C C T T T T T T C C
24 chr24_8360807 0 8360807 T T T T T T T T C C C C T T T T T T C C
24 chr24_8366497 0 8366497 T T T T T T T T T T T T T T T T C C T T
24 chr24_8367106 0 8367106 C C C C C C C C C C C C C C G G C C C C
24 chr24_8371323 0 8371323 T T T T T T T T A A A A T T T T T T A A
24 chr24_8375034 0 8375034 C C C C C C C C C C C C C C C C T T C C
24 chr24_8375643 0 8375643 G G G G G G G G G G A G G G G G G G G G
24 chr24_8380218 0 8380218 G G G G G G G G A A A A G G G G G G A A
24 chr24_8381964 0 8381964 A A A A A A A A G G G G A A A A A A G G
24 chr24_8393017 0 8393017 C C C C C C C C T T T T C C C C C C T T
24 chr24_8395212 0 8395212 C C C C C C C C T T T T C C C C C C T T
24 chr24_8395749 0 8395749 A A A A A A A A G G G G A A A A A A G G
24 chr24_8406968 0 8406968 T T T T T T T T C C C C T T T T T T C C
24 chr24_8408497 0 8408497 G G G G G G A A G G G G G G G G G G G G
24 chr24_8409066 0 8409066 G G G G G G G G A A A A G G G G G G A A
24 chr24_8412295 0 8412295 C C C C C C C C A A A A C C C C C C A A
24 chr24_8412859 0 8412859 C C C C T T C C C C C C C C C C C C C C
24 chr24_8414626 0 8414626 A A A A A A A A G G G G G G G G G G G G
24 chr24_8416253 0 8416253 A A A A A A A A G G G G A A A A A A G G
24 chr24_8417746 0 8417746 C C C C T T C C C C C C C C C C C C C C
24 chr24_8420431 0 8420431 T T T T T T T T C C C C T T T T T T C C
24 chr24_8425221 0 8425221 T T G G G G T T G G G G G G G G G G G G
24 chr24_8426046 0 8426046 G G G G G G G G A A A A G G G G G G A A
24 chr24_8426528 0 8426528 C C C C C C C C A A A A C C C C C C A A
24 chr24_8427966 0 8427966 C C C C C C C C C C C C T T C C C C C C
24 chr24_8430469 0 8430469 G G G G G G G G G G G G G G C G G G G G
24 chr24_8432157 0 8432157 G G G G G G G G A A A A G G G G G G A A
24 chr24_8443384 0 8443384 A A A A A A A A A A A A A A G G A A A A
24 chr24_8443974 0 8443974 T T T T T T C C T T T T T T T T T T T T
24 chr24_8446263 0 8446263 G G G G G G G G G G G G G G C C G G G G
24 chr24_8446466 0 8446466 C C C C C C C C T T C T C C C C C C C C
24 chr24_8452565 0 8452565 T T T T T T T T C C C C T T T T T T C C
24 chr24_8462279 0 8462279 T T T T T T T T G T T T T T T T T T T T
24 chr24_8463123 0 8463123 C C A A A A C C A A A A A A A A A A A A
24 chr24_8485881 0 8485881 G G A A G G G G G G G G G G G G G G G G
24 chr24_8489708 0 8489708 A A G G G G A A G G G G G G G G G G G G
24 chr24_8490646 0 8490646 A A A A A A A A C C C C A A A A A A C C
24 chr24_8497533 0 8497533 A A A A A A A A C C C C A A A A A A C C
24 chr24_8503355 0 8503355 G G G G G G G G A A A A G G G G G G A A
24 chr24_8507033 0 8507033 C C C C C C C C C C C C C T C C C C C C
24 chr24_8513786 0 8513786 T T T T T T T T G G G G T T T T T T G G
24 chr24_8513957 0 8513957 A A A A A A A A A A A A A G A A A A A A
24 chr24_8515417 0 8515417 A A A A A A A A A A A A A A A A G G A A
24 chr24_8516200 0 8516200 G G T T T T G G T T T T T T T T T T T T
24 chr24_8517161 0 8517161 G G G G G G G G G G G G G G G G A A G G
24 chr24_8517968 0 8517968 A A T T T T A A A A A A A A A A A A A A
24 chr24_8520287 0 8520287 G G G G G G G G A A A A A G G G G G A A
24 chr24_8525488 0 8525488 G G G G G G G G G G G G G G G G A A G G
24 chr24_8525925 0 8525925 T T T T A T T T T T T T T T T T T T T T
24 chr24_8528038 0 8528038 T T T T T T T T A T T T T T T T T T T T
24 chr24_8530710 0 8530710 A A A A A A A A G G G G A A A A A A G G
24 chr24_8531605 0 8531605 C C C C C C C C C T C C C C C C C C C C
24 chr24_8535491 0 8535491 C C A A C C C C C C C C C C C C C C C C
24 chr24_8545381 0 8545381 C C C C C C C C C T C C C C C C C C C C
24 chr24_8546853 0 8546853 A A A A A A A A G G G G A A A A A A A A
24 chr24_8547809 0 8547809 G G G G A G G G G G G G G G G G G G G G
24 chr24_8561592 0 8561592 A A A A A A A A G G G G A A A A A A G G
24 chr24_8563993 0 8563993 A A G G G G A A G G G G G G G G G G G G
24 chr24_8566950 0 8566950 G G G G G G G G C C C C G G G G G G C C
24 chr24_8569551 0 8569551 G G G G T T G G G G G G G G G G G G G G
24 chr24_8569570 0 8569570 A A A A A A A A A A A A A A A A C C A A
24 chr24_8570152 0 8570152 C C C C C C C C C C C C T T C C C C C C
24 chr24_8572093 0 8572093 G G G G G G G G T T T T G G G G G G T T
24 chr24_8572448 0 8572448 G G G G C C G G G G G G G G G G G G G G
24 chr24_8584745 0 8584745 C C C C C C C C T T T T C C C C C C T T
24 chr24_8586665 0 8586665 G G G G G G G G A A A A G G G G G G A A
24 chr24_8590527 0 8590527 G G G G G G G G A A A A G G G G G G A A
24 chr24_8596069 0 8596069 G G G G A A G G G G G G G G G G G G G G
24 chr24_8600193 0 8600193 A A G G G G A A A A A A A A A A A A A A
24 chr24_8603069 0 8603069 T T C C T T T T T T T T T T T T T T T T
24 chr24_8609726 0 8609726 T T T T T T T T T T T T C T T T T T T T
24 chr24_8609986 0 8609986 C C C C C C C C T T T T C C C C C C C C
24 chr24_8610598 0 8610598 A A C C A A A A A A A A A A A A A A A A
24 chr24_8618528 0 8618528 T T T T T T T T C C C T T T T T T T T T
24 chr24_8618929 0 8618929 T T C T C T T T T T T T T T T T T T T T
24 chr24_8619519 0 8619519 T T T T T T T T C C C C T T T T T T C C
24 chr24_8625982 0 8625982 T T T T T T T T A T T T T T T T T T T T
24 chr24_8629356 0 8629356 T T T T T T T T T T G T T T T T T T T T
24 chr24_8636115 0 8636115 G G G G G G G G A A A A G G G G G G A A
24 chr24_8637666 0 8637666 G G G G G G G G T T T T G G G G G G T T
24 chr24_8640949 0 8640949 A A A A A A A A G G G G A A A A A A G G
24 chr24_8641555 0 8641555 G T T T T T T T T T T T T T T T T T T T
24 chr24_8647005 0 8647005 G G G G G G G G A A A A A G G G G G A A
24 chr24_8649966 0 8649966 G G G G G G G G G G G G G G G G A G G G
24 chr24_8656669 0 8656669 A A G G G G A A A A A A A A A A A A A A
24 chr24_8660578 0 8660578 A A A A A A A A G G G G A A A A A A G G
24 chr24_8663624 0 8663624 G G G G G G G G G G G G A G G G G G G G
24 chr24_8683932 0 8683932 C T T T T T T T T T T T T T T T T T T T
24 chr24_8691582 0 8691582 G G G G C G G G G G G G G G G G G G G G
24 chr24_8691985 0 8691985 G G G G G G G G G G G G G G A A G G G G
24 chr24_8693472 0 8693472 C C C C C C C C T T T T C C C C C C T T
24 chr24_8703813 0 8703813 C C C T C C C C C C C C C C C C C C C C
24 chr24_8708489 0 8708489 A A A A A A A A A A A A A A G G A A A A
24 chr24_8710098 0 8710098 T T T T T T T T T T T T A T A T T T T T
24 chr24_8713610 0 8713610 T T G G G T T T G G G G T T T T T T G G
24 chr24_8715669 0 8715669 C C C C C C C C T T T T C C C C C C T T
24 chr24_8716132 0 8716132 C C C C C G C C C C C C C C C C C C C C
24 chr24_8718423 0 8718423 T T T T T T T T T T T T C T C C T T T T
24 chr24_8718898 0 8718898 A A A A A A A A A A A A A A A A A G A A
24 chr24_8722200 0 8722200 A A A A A A A A A A A A G G A A A A A A
24 chr24_8725887 0 8725887 T T T T T T T T C C C C T T T T T T C C
24 chr24_8730614 0 8730614 A A G G A G A A A A A A A A A A A A A A
24 chr24_8739644 0 8739644 A A A A A A A A G G G G A A A A A A G G
24 chr24_8740092 0 8740092 C C C C C C C C T T T T C C C C C C T T
24 chr24_8740571 0 8740571 A A A A A A A A G G G G A A A A A A G G
24 chr24_8742468 0 8742468 A A A A A A A A G G G G A A A A A A G G
24 chr24_8753112 0 8753112 A A A A A A A A G G G G A A A A A A G G
24 chr24_8757043 0 8757043 C C C C C C C C T T T T C C C C C C T T
24 chr24_8757671 0 8757671 T T T T T T T T G T T T T T T T T T T T
24 chr24_8761243 0 8761243 C C T T T T C C T T T T T T T T T T T T
24 chr24_8769173 0 8769173 C C C C C C C C G G G G C C C C C C G G
24 chr24_8773911 0 8773911 G G T T G G G G G G G G G G G G G G G G
24 chr24_8776202 0 8776202 C C C C C C C C C C C C C T C C C C C C
24 chr24_8780372 0 8780372 C C C C C C C C C C C C C C C T C C C C
24 chr24_8789176 0 8789176 G G G G G G A A G G G G G G G G G G G G
24 chr24_8792208 0 8792208 T T T T T T T T T T T T T T T T C C T T
24 chr24_8793523 0 8793523 G G G G G G G G C C C C G G G G G G C C
24 chr24_8800600 0 8800600 G G G G G G G G G G G G G G G G A G G G
24 chr24_8807865 0 8807865 A A A A A T A A A A A A A A A A A A A A
24 chr24_8813248 0 8813248 A A A A A A A A A C A A A A A A A A A A
24 chr24_8821143 0 8821143 G G G G G G G G G G G G A G G G G G G G
24 chr24_8821334 0 8821334 G G G G G G G G G G G G G G G G G T G G
24 chr24_8822300 0 8822300 G G G G G G G G A A A A G G G G G G A A
24 chr24_8824280 0 8824280 T T T T T T T T A A A A T T T T T T A A
24 chr24_8829823 0 8829823 C C T T T T C C T T T T C C C C C C T T
24 chr24_8832876 0 8832876 A A A A A A A A G G A A A A A A A A A A
24 chr24_8834974 0 8834974 G G G G G G G G G G G G C C G G G G G G
24 chr24_8862982 0 8862982 A A A A A A A A A G A A A A A A A A A A
24 chr24_8864963 0 8864963 A G G G G G A A G G G G G G G G G G G G
24 chr24_8868552 0 8868552 A A A A A A A A A A A A A C A A A A A A
24 chr24_8874410 0 8874410 C C C C C C G G C C C C C C C C C C C C
24 chr24_8874522 0 8874522 G G G G G G G G T T T T G G G G G G T T
24 chr24_8877268 0 8877268 A A A A A A A A T T T T A A A A A A T T
24 chr24_8879717 0 8879717 C C C C C C C C C C C C C T C C C C C C
24 chr24_8881418 0 8881418 G G A A G G G G G G G G G G G G G G G G
24 chr24_8881586 0 8881586 C G C C C C C C C C C C C C C C C C C C
24 chr24_8889196 0 8889196 C C C C C C C C C C C C C T C C C C C C
24 chr24_8895382 0 8895382 A A A A A A A A G G G G A A A A A A G G
24 chr24_8896736 0 8896736 T T T T T T T T T T T T C T T T T T T T
24 chr24_8910600 0 8910600 A A A A A A G G A A A A A A A A A A A A
24 chr24_8916695 0 8916695 T T T T T T T T T T T T A T T T T T T T
24 chr24_8918245 0 8918245 T T T T T T T T T T T T T T T T A A T T
24 chr24_8920634 0 8920634 G G G G G G G G G G G G A G G G G G G G
24 chr24_8934003 0 8934003 A A A A A A A A T T T T A A A A A A T T
24 chr24_8935938 0 8935938 C T T T T T T T T T T T T T T T T T T T
24 chr24_8942718 0 8942718 T T T T T T T T C C C C T T T T T T C C
24 chr24_8955847 0 8955847 G G A A G G G G G G G G G G G G G G G G
24 chr24_8956347 0 8956347 C C C C C C C C G G G G C C C C C C G G
24 chr24_8962261 0 8962261 T T T T T T T T C C C C T T T T T T C C
24 chr24_8977817 0 8977817 C C C C C C C C C C C C C T C C C C C C
24 chr24_9002426 0 9002426 A A A A A A A A A A A A T T A A A A A A
24 chr24_9005499 0 9005499 G G G G G G G G A A A A G G G G G G A A
24 chr24_9008362 0 9008362 G G G G G G G G G G G G G G C G G G G G
24 chr24_9017716 0 9017716 A G G G G G G G G G G G G G G G G G G G
24 chr24_9024564 0 9024564 G G G G G G G G C C C C G G G G G G C C
24 chr24_9028209 0 9028209 C C C C C C C C C C C C C G C C C C C C
24 chr24_9029072 0 9029072 A A A A A A A A G G G G A A A A A A G G
24 chr24_9029233 0 9029233 A A A A A A A A T T T T A A A A A A T T
24 chr24_9033934 0 9033934 C C C C C C C C T T T T C C C C C C T T
24 chr24_9035677 0 9035677 A A A A A A A A C C C C A A A A A A C C
24 chr24_9042922 0 9042922 A A A A A A A A A A A A A G G G A A A A
24 chr24_9042925 0 9042925 A A A A A G A A A A A A A A A A A A A A
24 chr24_9057668 0 9057668 G G G G G G G G A A A A G G G G G G A A
24 chr24_9057868 0 9057868 A A A A A A A A A A A A A A G G A A A A
24 chr24_9060599 0 9060599 T T T T A A T T T T T T T T T T T T T T
24 chr24_9065538 0 9065538 G G G G G G A A G G G G G G G G G G G G
24 chr24_9066676 0 9066676 T T T T T T T T T T T T T T T T A T T T
24 chr24_9077225 0 9077225 C C C C C T C C C C C C C C C C C C C C
24 chr24_9079828 0 9079828 A A A A A A A A G G G G A A A A A A G G
24 chr24_9091244 0 9091244 G G A G G G G G G G G G G G G G G G G G
24 chr24_9096916 0 9096916 G G G G G G G G A A A A G G G G G G A A
24 chr24_9103915 0 9103915 C T T T T T T T T T T T T T T T T T T T
24 chr24_9107958 0 9107958 T T T T T T T T T T T T A T T T T T T T
24 chr24_9115448 0 9115448 A A A A A A A A G G G G A A A A A A G G
24 chr24_9115629 0 9115629 A A A A A A A A G G G G A A A A A A G G
24 chr24_9115755 0 9115755 G G G G G G G G G G G G C C G G G G G G
24 chr24_9118599 0 9118599 C C C C C C C C C C C C C C T T C C C C
24 chr24_9119620 0 9119620 C C C C C C C C C C C C C C T T C C C C
24 chr24_9122769 0 9122769 T T T T T T T T T T T T C T T T T T T T
24 chr24_9124888 0 9124888 C C T T C C C C C T C C C C C C C C C C
24 chr24_9125721 0 9125721 T T C C T T T T T T T T T T T T T T T T
24 chr24_9128381 0 9128381 C C C C C C C C G G G G C C C C C C G G
24 chr24_9129206 0 9129206 G G G G G G G G C C C C G G G G G G C C
24 chr24_9133870 0 9133870 A A A A A A A A G G G G A A A A A A G G
24 chr24_9135639 0 9135639 T T T T T T T T T T T T C C T T T T T T
24 chr24_9139645 0 9139645 A A A A A G A A A A A A A A A A A A A A
24 chr24_9141336 0 9141336 T T T T C T T T C C C C T T T T T T C C
24 chr24_9144265 0 9144265 T T T T T T T T A A A A T T T T T T A A
24 chr24_9146525 0 9146525 G G G G G G G G A A A A G G G G G G A A
24 chr24_9152525 0 9152525 C C C C C C C C C T C C C C C C C C C C
24 chr24_9153902 0 9153902 T T T T T T T T A T A A T T T T T T T T
24 chr24_9154602 0 9154602 G G G G G G G G A A A A G G G G G G A A
24 chr24_9160167 0 9160167 A A A A A A A A C C C C A A A A A A C C
24 chr24_9175706 0 9175706 A A A A A A A A A A A A C C A A A A A A
24 chr24_9177910 0 9177910 C C G G G G C C G G G G G G G G G G G G
24 chr24_9186478 0 9186478 C C C C C C C C C C C C C C C T C C C C
24 chr24_9186792 0 9186792 G T T T T T T T T T T T T T T T T T T T
24 chr24_9187077 0 9187077 G G A A A A G G A A A A A A A A A A A A
24 chr24_9188708 0 9188708 T T T T T T T T C C C C T T T T T T C C
24 chr24_9210781 0 9210781 T T T T T T T T T T T T C T T T T T T T
24 chr24_9220043 0 9220043 A A A A A A A A G G G G A A A A A A G G
24 chr24_9220888 0 9220888 C C C C C C C C C C C C C C C C C T C C
24 chr24_9227006 0 9227006 G G G G G G G G G G G G G G G G A G G G
24 chr24_9233355 0 9233355 T T T T T T T T T T T T G G G G T T T T
24 chr24_9233752 0 9233752 T T T T T T T T C C C C T T T T T T C C
24 chr24_9236979 0 9236979 G G G G G G G G A A A A G G G G G G A A
24 chr24_9244403 0 9244403 C C C C C C C C T T T T C C C C C C T T
24 chr24_9251915 0 9251915 A A A A A A A A A T A A A A A A A A A A
24 chr24_9252012 0 9252012 A A G G G G A A A A A A A A A A A A A A
24 chr24_9254736 0 9254736 G G C G G G G G G G G G G G G G G G G G
24 chr24_9259417 0 9259417 G G G G G G G G G G G G G G A A G G G G
24 chr24_9270836 0 9270836 T T T T T T C C T T T T T T T T T T T T
24 chr24_9272272 0 9272272 T T T T C T T T T T T T T T T T T T T T
24 chr24_9275920 0 9275920 A A A A A A A A G G A A A A A A A A A A
24 chr24_9278985 0 9278985 G G G G G G G G G G G G G G A G G G G G
24 chr24_9282205 0 9282205 A A A A A A A A G G G G A A A A A A G G
24 chr24_9288415 0 9288415 G G G G G G G G T T T T G G G G G G T T
24 chr24_9288580 0 9288580 T T T T T T T T T T T T C C T T T T T T
24 chr24_9294370 0 9294370 T T T T T T T T C C C C T T T T T T C C
24 chr24_9297222 0 9297222 T T T T T T T T T T G T T T T T T T G G
24 chr24_9307217 0 9307217 G G G G G G G G A A A A G G G G G G A A
24 chr24_9310087 0 9310087 T T T T T T T T G G G G T T T T T T G G
24 chr24_9313429 0 9313429 C C C C C C C C T T T T C C C C C C T T
24 chr24_9314624 0 9314624 T T C C C C T T T T T T T T T T T T T T
24 chr24_9315529 0 9315529 C C C C C C C C C C C T C C C C C C C C
24 chr24_9328520 0 9328520 T T T T T T T T G G G G T T T T G T G G
24 chr24_9333354 0 9333354 A A A A A A A A T T T T A A A A A A T T
24 chr24_9334793 0 9334793 T T G T T T T T T T T T T T T T T T T T
24 chr24_9341915 0 9341915 T T T T T T T T T T G T T T T T T T T T
24 chr24_9344196 0 9344196 A A A A A A A A G G G G A A A A A A A A
24 chr24_9350175 0 9350175 T T C T T T T T T T T T T T T T T T T T
24 chr24_9350615 0 9350615 T T C T T T T T T T T T T T T T T T T T
24 chr24_9355467 0 9355467 T T T T T T T T C C C C T T T T T T C C
24 chr24_9357067 0 9357067 T T T T T T T T C C C C T T T T T T C C
24 chr24_9358246 0 9358246 G G G G G G G G G G G G G G G G A A G G
24 chr24_9359519 0 9359519 T T T T T T T T C T T T T T T T T T T T
24 chr24_9364623 0 9364623 T T T T T T T T T T C T T T T T T T T T
24 chr24_9367980 0 9367980 T T T T T T T T T T T T T T T T C C T T
24 chr24_9369130 0 9369130 G T G G G G G G G G G G G G G G G G G G
24 chr24_9369596 0 9369596 A A A A A A A A A A A G A A A A A A A A
24 chr24_9375735 0 9375735 A A A A A A A A A A A A G G A A G G A A
24 chr24_9376251 0 9376251 T T T T T T T T T T T T C C T T T T T T
24 chr24_9382236 0 9382236 A A A A A A A A C C C C A A A A A A C C
24 chr24_9385911 0 9385911 A A G G G G G G G G G G G G G G G G G G
24 chr24_9388467 0 9388467 C T C C C C C C C C C C C C C C C C C C
24 chr24_9388717 0 9388717 C T C C C C C C C C C C C C C C C C C C
24 chr24_9389609 0 9389609 C C C C C C C C G G G G C C C C C C G G
24 chr24_9399754 0 9399754 G T G G G G G G G G G G G G G G G G G G
24 chr24_9400647 0 9400647 A A A A A A A A A A A A A A A G A A A A
24 chr24_9418587 0 9418587 T T T T T T T T T T T T T T T T C T T T
24 chr24_9421081 0 9421081 C T C C C C C C C C C C C C C C C C C C
24 chr24_9421093 0 9421093 T T T T T T T T G G G G T T T T T T G G
24 chr24_9425714 0 9425714 T T T T T T T T T T T T T T T T C C T T
24 chr24_9425947 0 9425947 C C C C C C C C C C C C C C C C T T C C
24 chr24_9428932 0 9428932 G G G G A A G G G G G G G G A A A A G G
24 chr24_9430203 0 9430203 C C C C C C C C A C C C C C C C C C C C
24 chr24_9431993 0 9431993 A A A A A A A A A A A A A A G G A A A A
24 chr24_9433254 0 9433254 A A A A A A A A A A A A A A A T A A A A
24 chr24_9433332 0 9433332 A A A A A A G G A A A A A A A A A A A A
24 chr24_9449844 0 9449844 A A A A A A A A A A A A A A A A G G A A
24 chr24_9449852 0 9449852 G G G G G G G G G G G G G G A G G G G G
24 chr24_9454583 0 9454583 T T T T T T T T C C C C T T T T T T C C
24 chr24_9459417 0 9459417 T T T T T T T T T T T T G G G G G G T T
24 chr24_9461242 0 9461242 G G G G G G G G G G G G G G G T G G G G
24 chr24_9462834 0 9462834 C C C C C G C C C C C C C C C C C C C C
24 chr24_9469723 0 9469723 C C C C C C C C C C T T C C C C C C C C
24 chr24_9471628 0 9471628 C C C C C C T T C C C C C C C C C C C C
24 chr24_9472072 0 9472072 G G G G G G G G G G G G G G G G A A G G
24 chr24_9472614 0 9472614 C C C C C C C C T T T T C C C C C C T T
24 chr24_9475385 0 9475385 T T T T T T T T T T C C T T T T T T T T
24 chr24_9480152 0 9480152 C C C T C C C C C C C C C C C C C C C C
24 chr24_9480764 0 9480764 C C C C C C C C T T T T C C C C C C T T
24 chr24_9481652 0 9481652 T T T T T T T T T T T T C T T T T T T T
24 chr24_9485724 0 9485724 C C C C C C C C C C C C G G C C C C C C
24 chr24_9489815 0 9489815 G G G G G G G G A A A A G G G G G G A A
24 chr24_9500530 0 9500530 G G G G G G G G A A A A G G G G G G A A
24 chr24_9516219 0 9516219 T T T T T T T T C C C C T T T T T T C C
24 chr24_9519031 0 9519031 T T T T A T T T T T T T T T T T T T T T
24 chr24_9526309 0 9526309 A A A A A A A A T T T T A A A A A A T T
24 chr24_9533400 0 9533400 G G G G G G G G C C C C G G G G G G C C
24 chr24_9537487 0 9537487 T T T T C T T T T T T T T T T T T T T T
24 chr24_9542305 0 9542305 G G G G G G G G G G G G C C G G G G G G
24 chr24_9545815 0 9545815 T T T T T T T T T T T T C C T T T T T T
24 chr24_9555980 0 9555980 A A G G G G A A G G G G G G G G G G G G
24 chr24_9556360 0 9556360 C C C C C C C C T T T T C C C C C C T T
24 chr24_9562699 0 9562699 T T T T T T T T C C C C T T T T T T C C
24 chr24_9564872 0 9564872 T T T T T T T T C C C C T T T T T T C C
24 chr24_9573506 0 9573506 A A T T A A A A A A A A A A A A A A A A
24 chr24_9585459 0 9585459 C C C C C T C C C C C C C C C C C C C C
24 chr24_9594507 0 9594507 C C C C C C C C C C C C C C C C C T C C
24 chr24_9599047 0 9599047 A A A A A A A A A A A A A A A T A A A A
24 chr24_9600077 0 9600077 A A A A A A A A A A A A A A A G A A A A
24 chr24_9621388 0 9621388 G G T T T T G G G G G G G G G G G G G G
24 chr24_9626122 0 9626122 G G G G G G G G G G G G A A G G G G G G
24 chr24_9627286 0 9627286 A A A A A A A A T T T T A A A A A A T T
24 chr24_9630220 0 9630220 T T T T T T T T C C C C T T T T T T C C
24 chr24_9631381 0 9631381 C C C C C C C C T T T T C C C C C C T T
24 chr24_9632442 0 9632442 C C C C C C C C C C C C C C C C A A C C
24 chr24_9633233 0 9633233 C C C C C C C C T T T T C C C C C C T T
24 chr24_9634795 0 9634795 A A C C C C A A C C C C C C C C C C C C
24 chr24_9635626 0 9635626 G G G G G G G G A A A A G G G G G G A A
24 chr24_9637615 0 9637615 A A A A A T A A A A A A A A A A A A A A
24 chr24_9640234 0 9640234 T T T T T T T T C C C C T T T T T T C C
24 chr24_9641219 0 9641219 T T C C C C T T C C C C C C C C C C C C
24 chr24_9642538 0 9642538 G G T T T T G G T T T T T T T T T T T T
24 chr24_9642911 0 9642911 C C T T T T C C T T T T T T T T T T T T
24 chr24_9645069 0 9645069 T T T T T T T T G G G G T T T T T T G G
24 chr24_9647662 0 9647662 A A C C C C A A C C C C C C C C C C C C
24 chr24_9651370 0 9651370 C C C C A C C C C C C C C C C C C C C C
24 chr24_9654369 0 9654369 A A C C C C A A A A A A A A A A A A A A
24 chr24_9662488 0 9662488 C C C C C C C C C C C C C C C C C T C C
24 chr24_9663997 0 9663997 A A A A A A A A A A T T A A A A A A A A
24 chr24_9696216 0 9696216 C C C C C C C C A A A A C C C C C C A A
24 chr24_9698825 0 9698825 T T T T T T T T T T T T T T T T C C T T
24 chr24_9724974 0 9724974 T T C C C C T T T T T T C C C C C C T T
24 chr24_9727147 0 9727147 G G G G G G G G G T G G G G G G G G G G
24 chr24_9727785 0 9727785 T T T T T T T T G G G G T T T T T T G G
24 chr24_9731272 0 9731272 G G G G G G G G G G G T G G G G G G G G
24 chr24_9734415 0 9734415 G G G G G G G G G G G G A A A A A A G G
24 chr24_9735850 0 9735850 A A A A A A A A G G G G A A A A A A G G
24 chr24_9738343 0 9738343 C C C C C C C C C T C T C C C C C C T T
24 chr24_9743885 0 9743885 G G G G G G G G A G G G G G G G G G G G
24 chr24_9748541 0 9748541 T T T T T T T T T T T T T T T T C T T T
24 chr24_9750455 0 9750455 G G G G G G G G C C C C G G G G G G C C
24 chr24_9751879 0 9751879 C C C C C C C C C C C C C C C T C C C C
24 chr24_9752569 0 9752569 C C G G G G C C C C C C C C C C C C C C
24 chr24_9752964 0 9752964 A A A G A A A A A A A A A A A A A A A A
24 chr24_9753243 0 9753243 A A A A A A A A G G G G A A A A A A G G
24 chr24_9757058 0 9757058 G G A G G G G G G G G G G G G G G G G G
24 chr24_9757061 0 9757061 T T T T T T T T T T T T G T T T T T T T
24 chr24_9761285 0 9761285 G G G G G G G G G G G G A G G G G G G G
24 chr24_9763109 0 9763109 T T T T T T T T C C C C T T T T T T C C
24 chr24_9774417 0 9774417 C C C C C C T T C C C C C C C C C C C C
24 chr24_9775552 0 9775552 C C C C C C C C T T C C C C C C C C C C
24 chr24_9779277 0 9779277 A A A A A A A A C C C C A A A A A A C C
24 chr24_9790476 0 9790476 A G A A A A G G A A A A A A A A A A A A
24 chr24_9790729 0 9790729 T T T T T T T T T T T T C C T T T T T T
24 chr24_9800977 0 9800977 C C C C C C C C C T C T C C C C C C C C
24 chr24_9806231 0 9806231 C C C G C C C C C C C C C C C C C C C C
24 chr24_9812974 0 9812974 C C C C C C C C C C C C C C C C T T C C
24 chr24_9818196 0 9818196 G G G G G G G G T T T T G G G G G G T T
24 chr24_9823334 0 9823334 C T T T T T C C T T T T T T T T T T T T
24 chr24_9827139 0 9827139 A A A A A A A A G G G G G G G G G G G G
24 chr24_9833689 0 9833689 A A A A A A A A G G G G A A A A A A G G
24 chr24_9834858 0 9834858 T T T T T T T T C C C C T T T T T T C C
24 chr24_9836976 0 9836976 C C C C C C C C C C C C C C C C A A C C
24 chr24_9850569 0 9850569 C C C C C C C C C T C T C C C C C C T T
24 chr24_9863962 0 9863962 T T T T T T T T T T T T C C T T C C T T
24 chr24_9864021 0 9864021 G G G G C G G G G G G G G G G G G G G G
24 chr24_9865081 0 9865081 C C C C C G C C C C C C C C C C C C C C
24 chr24_9865385 0 9865385 A A A A A A A A A A A A A A A C A A A A
24 chr24_9882387 0 9882387 C C C G C G C C C C C C C C C C C C C C
24 chr24_9900577 0 9900577 A A A A A A A A A A A A A A C C A A A A
24 chr24_9902542 0 9902542 A A G G G G A A G G G G G G G G G G G G
24 chr24_9902755 0 9902755 G G G G G G G G G G G G G G G G A A G G
24 chr24_9905436 0 9905436 A A G G G G G G G G G G G G G G G G G G
24 chr24_9906947 0 9906947 G G G G G G G G G G G G G G G G A A G G
24 chr24_9920661 0 9920661 C C C C A C C C C C C C C C C C C C C C
24 chr24_9936511 0 9936511 A A A A A A A A A A A A G G A A A A A A
24 chr24_9936758 0 9936758 C C C C C C A A C C C C C C C C C C C C
24 chr24_9937317 0 9937317 A G G G G G G G G G G G G G G G G G G G
24 chr24_9944619 0 9944619 C G G G G G G G G G G G G G G G G G G G
24 chr24_9947272 0 9947272 C C C C C C C C C C C C C T C C C C C C
24 chr24_9947922 0 9947922 G G G G G G G G G G G G G G A G G G G G
24 chr24_9952306 0 9952306 C C C C C C C C C C C C T T C C C C T T
24 chr24_9954433 0 9954433 T T T T T T T T C C C C T T T T T T C C
24 chr24_9956706 0 9956706 C C C C C C C C G G G G C C C C C C G G
24 chr24_9963093 0 9963093 T T T T T T T T T T T T T T C T T T T T
24 chr24_9971688 0 9971688 A G A A A A A A A A A A A A A A A A A A
24 chr24_9971807 0 9971807 G G G G A G G G G G G G G G G G G G G G
24 chr24_10000652 0 10000652 T T T T C T T T T T T T T T T T T T T T
24 chr24_10003981 0 10003981 C C C C C C C C C C C C C C C C C T C C
24 chr24_10010529 0 10010529 T T T T T T T T T T T T T T C T T T T T
24 chr24_10011054 0 10011054 C C C C C C T T C C C C C C C C C C C C
24 chr24_10016457 0 10016457 C C A C C C C C C C C C C C C C C C C C
24 chr24_10022473 0 10022473 G G T T G T G G G G G G G G G G G G G G
24 chr24_10041490 0 10041490 C C C C C T C C C C C C C C C C C T C C
24 chr24_10042073 0 10042073 G G G G G G G G G G G G G G A A G G G G
24 chr24_10042512 0 10042512 G G G G G G G G A A A A G G G G G G A A
24 chr24_10042585 0 10042585 T T T T T T T T T T T T T T T T C C T T
24 chr24_10047179 0 10047179 A A A A A A A A A A A A A A A A T T A A
24 chr24_10058503 0 10058503 C C C C C C C C A A A A C C C C C C A A
24 chr24_10062657 0 10062657 G G G G G G G G G G G G G G C G G G G G
24 chr24_10076123 0 10076123 G G G G G G G G G G G G G G G G A A G G
24 chr24_10077959 0 10077959 A A A A A A A A G G G G A A A A A A G G
24 chr24_10082726 0 10082726 C C C C C C C C T T T T C C C C C C T T
24 chr24_10086598 0 10086598 A A A G A A A A A A A A A A A A A A A A
24 chr24_10099254 0 10099254 C C C C C C C C T T T T C C C C C C T T
24 chr24_10115939 0 10115939 C C C C C C C C A A A A C C C C C C A A
24 chr24_10125587 0 10125587 T T T T T T T T T T T T C T T T T T T T
24 chr24_10126166 0 10126166 G G G G G G G G G G G G G G G G A G G G
24 chr24_10140156 0 10140156 G G G G G G G G A A A A G G A G G G A A
24 chr24_10144527 0 10144527 C C C C C C C C C C C C C C C T C C C C
24 chr24_10144843 0 10144843 C C C C C C C C C C C T C C C C C C C C
24 chr24_10161346 0 10161346 A A A A A A A A G G G G A A A A A A G G
24 chr24_10161818 0 10161818 G G A A G G G G G G G G G G G G G G G G
24 chr24_10163427 0 10163427 A A A A A A A A T T T T A A A A A A T T
24 chr24_10164375 0 10164375 C C G G C C C C C C C C C C C C C C C C
24 chr24_10168270 0 10168270 A G G G G G G G G G G G G G G G G G G G
24 chr24_10168723 0 10168723 A A A A A A A A A A A A A A G G A A A A
24 chr24_10173851 0 10173851 C C C C C C C C C C C C T T C C C C C C
24 chr24_10176237 0 10176237 C C C C C C C C C C C C A A C C C C C C
24 chr24_10176607 0 10176607 G G G G G G G G A A A A G G G G G G A A
24 chr24_10176766 0 10176766 A G G G G G G G G G G G G G G G G G G G
24 chr24_10185445 0 10185445 T T T T T T T T C C C C T T T T T T C C
24 chr24_10198290 0 10198290 G G A A A A G G A A A A A A A A A A A A
24 chr24_10201275 0 10201275 T T C T T T T T T T T T T T T T T T T T
24 chr24_10201295 0 10201295 G G G G G G G G A A G G G G G G G G G G
24 chr24_10207459 0 10207459 A A A A A A A A A A A A A G A A A A A A
24 chr24_10209512 0 10209512 C C C C C C C C T T T T C C C C C C T T
24 chr24_10224629 0 10224629 T T T T T T T T C C C C T T T T T T C C
24 chr24_10224771 0 10224771 C G C C C C C C C C C C C C C C C C C C
24 chr24_10225317 0 10225317 G G G G G G G G G G G G A A G G G G G G
24 chr24_10228155 0 10228155 A A G G G G A A G G G G G G G G G G G G
24 chr24_10228752 0 10228752 C C C C C C C C C C C C C T C C C C C C
24 chr24_10239768 0 10239768 C C C C C C C C C C G G C C C C C C C C
24 chr24_10241896 0 10241896 A A A A A A A A G G G G A A A A A A G G
24 chr24_10247926 0 10247926 G G G G G G G G A A A A G G G G G G A A
24 chr24_10251326 0 10251326 A A A A A A A A A A G G A A A A A A A A
24 chr24_10258993 0 10258993 C C C C C C C C T T T T C C C C C C T T
24 chr24_10264839 0 10264839 T T T T T T T T T T T T T T C C T T T T
24 chr24_10269092 0 10269092 T T T T T T T T C C C C T T T T T T C C
24 chr24_10275568 0 10275568 A A A A A A A A A A A A A A G G A A A A
24 chr24_10276808 0 10276808 A A A A A A A A G G G G A A A A A A G G
24 chr24_10281889 0 10281889 C C C C C C T T C C C C C C C C C C C C
24 chr24_10286249 0 10286249 A A G G G G A A A A A A G G G G A A G G
24 chr24_10289198 0 10289198 T T T T T T T T C C C C T T T T T T C C
24 chr24_10289728 0 10289728 A A A A A A A A A A A A A A A A G G A A
24 chr24_10299028 0 10299028 C C C C C C C C T T T T C C C C C C T T
24 chr24_10299479 0 10299479 T T T T T T T T C T T T T T T T T T T T
24 chr24_10303778 0 10303778 G G G G G T G G G G G G G G G G G G G G
24 chr24_10305997 0 10305997 G G G G G G G G G G G G A A G G G G G G
24 chr24_10307287 0 10307287 A A A A A A A A C C C C A A A A A A C C
24 chr24_10318536 0 10318536 C C C C C C G G C C C C C C C C C C C C
24 chr24_10323722 0 10323722 G G G G G G G G A A A A G G G G G G A A
24 chr24_10331336 0 10331336 A A A C A A A A A A A A A A A A A A A A
24 chr24_10331506 0 10331506 C C C C C C C C C C C C C C T T C C C C
24 chr24_10332517 0 10332517 G G C G G G G G G G G G G G G G G G G G
24 chr24_10357131 0 10357131 C C T T C C C C C C C C C C C C C C C C
24 chr24_10361038 0 10361038 A A A A A A A A A A A A A A A G A A A A
24 chr24_10365995 0 10365995 A A A A A A A A C C C C A A A A A A C C
24 chr24_10367206 0 10367206 G G G G G G G G G G G G G G G G T T G G
24 chr24_10385079 0 10385079 C C C C C C C C C C C C C C C C G G C C
24 chr24_10387110 0 10387110 C C C C G G C C C C C C C C C C C C C C
24 chr24_10392981 0 10392981 T T T T A T T T T T T T T T T T T T T T
24 chr24_10396326 0 10396326 G G G G G G G G G G G G G G G G A A G G
24 chr24_10402187 0 10402187 T T T T T T T T T T T T C T T T T T T T
24 chr24_10405590 0 10405590 A A A A A A A A G G G G A A A A A A G G
24 chr24_10413865 0 10413865 T T T T T T T T G G G G T T T T T T G G
24 chr24_10414603 0 10414603 A A A A A A A A G G G G A A A A A A G G
24 chr24_10418454 0 10418454 T T T T T T T T C C C C T T T T T T C C
24 chr24_10419633 0 10419633 C C C C C C C C C C C C C C A C C C C C
24 chr24_10435175 0 10435175 A A G G A G A A A A A A A A A A A A A A
24 chr24_10437071 0 10437071 C C C C C C C C A A A A A A A A A A A A
24 chr24_10442743 0 10442743 G G G G A G G G G G G G A A G G G G G G
24 chr24_10444770 0 10444770 A A A A A A A A G G G G A A A A A A G G
24 chr24_10447937 0 10447937 A A G G A G A A A A A A A A A A A A A A
24 chr24_10450419 0 10450419 T T T T T T T T T T T T T T T T C T T T
24 chr24_10456652 0 10456652 C C C C C C C C C C C C C T C T C C C C
24 chr24_10464175 0 10464175 T T T T T T T T C C C C T T T T T T C C
24 chr24_10467728 0 10467728 A A A A A A A A A A A A A G A A A A A A
24 chr24_10471534 0 10471534 G G G G G G G G G G G G A G G G G G G G
24 chr24_10471983 0 10471983 T T T T T T T T A A A A T T T T T T A A
24 chr24_10477314 0 10477314 T T T T T T T T G G G G T T T T T T G G
24 chr24_10481331 0 10481331 T T T T T T T T T T T T T T C T T T T T
24 chr24_10486247 0 10486247 G G G G G G G G G G G G A G G G G G G G
24 chr24_10487579 0 10487579 G G G G G G G G G G G G G G G G A G G G
24 chr24_10491002 0 10491002 A A G G A G A A A A A A A A A A A A A A
24 chr24_10497202 0 10497202 A A A A A A A A A C A A A A A A A A A A
24 chr24_10503325 0 10503325 A A A A A A A A A A A A A A A G A A A A
24 chr24_10510432 0 10510432 A A A A A A A A A A A A A A A A T T A A
24 chr24_10512917 0 10512917 G G G G G G G G C C C C G G G G G G C C
24 chr24_10514382 0 10514382 C C C C C C C C C C C C C C G G G G C C
24 chr24_10517244 0 10517244 C C C C C C C C T T T T C C C C C C T T
24 chr24_10521729 0 10521729 T T T T T T T T C C C C T T T T T T C C
24 chr24_10539301 0 10539301 C C C C C C C C C C C T C C C C C C C C
24 chr24_10540958 0 10540958 T T T T T T T T C C C C T T T T T T C C
24 chr24_10541805 0 10541805 C C T T C C C C C C C C C C C C C C C C
24 chr24_10545412 0 10545412 G G G G G G G G G G G G G G A A G G G G
24 chr24_10546183 0 10546183 C C T T T T C C T T T T T T T T T T T T
24 chr24_10548958 0 10548958 C C C C C C C C G G G G C C C C C C G G
24 chr24_10549872 0 10549872 C C C C C C C C C C C C C T C C C C C C
24 chr24_10557475 0 10557475 T T T T T T T T C C C C T T T T T T C C
24 chr24_10567586 0 10567586 C C C C G G C C G G G G C C C C C C G G
24 chr24_10575033 0 10575033 A A A A A A A A A G A A A A A A A A A A
24 chr24_10583085 0 10583085 G G A G G G G G G G G G G G G G G G G G
24 chr24_10587177 0 10587177 T T T T T T T T T T T T T T C T T T T T
24 chr24_10594466 0 10594466 C C C C C C C C C C C C C T C C C C C C
24 chr24_10623262 0 10623262 T T T T T T T T T T T T C T T T T T T T
24 chr24_10647787 0 10647787 T T T T T T A A T T T T T T T T T T T T
24 chr24_10649770 0 10649770 A A A C A C A A A A A A A A A A A A A A
24 chr24_10654629 0 10654629 C C C C C C C C T T T T C C C C C C T T
24 chr24_10658823 0 10658823 G G G G G G G G A A A A G G G G G G A A
24 chr24_10659605 0 10659605 C C C C C C C C T T T T C C C C C C T T
24 chr24_10666826 0 10666826 T T T T T T T T T T T T T T T T A T T T
24 chr24_10680018 0 10680018 C C C T T T C C C C C C C C C C C C C C
24 chr24_10683239 0 10683239 C C C C C C C C C C C C C C C C C T C C
24 chr24_10688787 0 10688787 A A A A A A A A A A A G A A A A A A A A
24 chr24_10697659 0 10697659 T T T T T T T T G G G G T T T T T T G G
24 chr24_10701027 0 10701027 G G G G G G G G A A A A G G G G G G A A
24 chr24_10710444 0 10710444 T T T T T T T T C T C T T T T T T T T T
24 chr24_10716569 0 10716569 T T T T T T T T C C C C T T T T T T C C
24 chr24_10722645 0 10722645 G G G G G G G G G G G G A A G G G G G G
24 chr24_10728439 0 10728439 C C C C C T C C C C C C C C C C C C C C
24 chr24_10732171 0 10732171 G G G G A G G G G G G G G G G G G G G G
24 chr24_10739469 0 10739469 A A A A A A A A A G A G A A A A A A A A
24 chr24_10743044 0 10743044 C C T T C C C C C C C C C C C C C C C C
24 chr24_10746162 0 10746162 A A A A A A A A C C C C A A A A A A C C
24 chr24_10748792 0 10748792 C C C C C C C C C C C C C C G G C C C C
24 chr24_10753736 0 10753736 T T T T T T T T C C C C T T T T T T C C
24 chr24_10754524 0 10754524 T T T T T T T T C C C C T T T T T T C C
24 chr24_10756515 0 10756515 C C C C C C C C T T T T C C C C C C T T
24 chr24_10760703 0 10760703 T T T T T T T T C C C C T T T T T T C C
24 chr24_10760770 0 10760770 C C C C C C C C C C C C C T C C C C C C
24 chr24_10764976 0 10764976 G G G G G G G G A A A A G G G G G G A A
24 chr24_10773089 0 10773089 C C C T C C C C C C C C C C C C C C C C
24 chr24_10779596 0 10779596 C C C T C C C C C C C C C C C C C C C C
24 chr24_10780345 0 10780345 C C C C C C C C G G G G C C C C C C G G
24 chr24_10782416 0 10782416 C C C G C C C C C C C C C C C C C C C C
24 chr24_10796021 0 10796021 C C A A A A A A A A A A A A A A A A A A
24 chr24_10801135 0 10801135 G G G G G G G G A A A A G G G G G G A A
24 chr24_10802298 0 10802298 C C C C C C C C G G G G C C C C C C G G
24 chr24_10802856 0 10802856 G G G G A G G G G G G G G G G G G G G G
24 chr24_10803226 0 10803226 T T T T G T T T T T T T T T T T T T T T
24 chr24_10807486 0 10807486 C C C C C C C C G G G G C C C C C C G G
24 chr24_10818087 0 10818087 C C C C C C C C T T T T C C C C C C T T
24 chr24_10858875 0 10858875 A A A A A A A A A A A A A A A A A T A A
24 chr24_10861928 0 10861928 A A T T A A A A A A A A A A A A A A A A
24 chr24_10870051 0 10870051 A A A A A A G G A A A A A A A A A A A A
24 chr24_10874174 0 10874174 C C C C C C C C G G G G C C C C C C G G
24 chr24_10880175 0 10880175 T T T T T T T T T T T T C C T T T T T T
24 chr24_10886454 0 10886454 G G G G G G G G A G A G G G G G G G G G
24 chr24_10888308 0 10888308 G G G G G G G G G G G G A G G G G G G G
24 chr24_10892150 0 10892150 A A A A A A A A A A A A A G A A A A A A
24 chr24_10892500 0 10892500 G G A A A G G G G G G G G G G G G G G G
24 chr24_10895978 0 10895978 G G G G G G G G G G G G G G C C G G G G
24 chr24_10896712 0 10896712 A A A A A A A A A A A A A A G G A A A A
24 chr24_10896799 0 10896799 G G A A A A A A A A A A A A A A A A A A
24 chr24_10907669 0 10907669 G G G G G G G G G G G G G G G G A A G G
24 chr24_10909750 0 10909750 C C C C C C C C G G G G C C C C C C G G
24 chr24_10915168 0 10915168 A A A A G G A A A A A A A A A A A A A A
24 chr24_10915275 0 10915275 T T T T T T T T T T T T T T T T G G T T
24 chr24_10922883 0 10922883 G G G G G G G G C C C C G G G G G G C C
24 chr24_10928319 0 10928319 T T C T T T T T T T T T T T T T T T T T
24 chr24_10931563 0 10931563 A A A A A A A A A A A A A G A A A A A A
24 chr24_10938077 0 10938077 G G G G G G G G G G G G A G G G G G G G
24 chr24_10943263 0 10943263 A A A A A A A A G G G G A A A A A A G G
24 chr24_10944032 0 10944032 C C C C C C G G C C C C C C C C C C C C
24 chr24_10946179 0 10946179 C C C C C C C C C C C C C T C C C C C C
24 chr24_10948244 0 10948244 T T T T T T T T T T T T T T C C T T T T
24 chr24_10953931 0 10953931 A A A A A A A A A A A A A T A A A A A A
24 chr24_10956071 0 10956071 C C C C T T C C C C C C C C C C C C C C
24 chr24_10956934 0 10956934 A C A A A A C C A A A A A A A A A A A A
24 chr24_10957644 0 10957644 G G G G G G G G G G G G G G A A G G G G
24 chr24_10960932 0 10960932 A A A A A A A A G G G G A A A A A A G G
24 chr24_10977441 0 10977441 G G G G G G A A G G G G G G G G G G G G
24 chr24_10988035 0 10988035 A G G G G G A A G G G G G G G G G G G G
24 chr24_10991357 0 10991357 C C C C C C C C C C C C C C A A C C C C
24 chr24_10991939 0 10991939 T T T T T T T T G G G G T T T T T T G G
24 chr24_10996933 0 10996933 A A A A A A A A A A A A G G A A G G A A
24 chr24_10998065 0 10998065 G G G G G G G G A A A A G G G G G G A A
24 chr24_10999546 0 10999546 G G G G G G G G G G G G G G T T G G G G
24 chr24_11008303 0 11008303 T T C C T T T T T T T T T T T T T T T T
24 chr24_11009879 0 11009879 C C C C C C C C C C C C C C C C T T C C
24 chr24_11015331 0 11015331 G G G G G G G G A A A A G G G G G G A A
24 chr24_11024577 0 11024577 T T C C C C T T T T T T C C C C C C T T
24 chr24_11029404 0 11029404 C C C C C C C C C C C C T T C C C C C C
24 chr24_11030236 0 11030236 T T G G G T T T T T T T T T T T T T T T
24 chr24_11034733 0 11034733 A A A A A A A A A A A A A G A A A A A A
24 chr24_11035885 0 11035885 C C C C C C C C C C C C C C C C C T C C
24 chr24_11038567 0 11038567 A A G G G G A A G G G G G G G G G G G G
24 chr24_11044728 0 11044728 A A G G G G A A G G G G G G G G G G G G
24 chr24_11045276 0 11045276 A C A A A A A A A A A A A A A A A A A A
24 chr24_11049690 0 11049690 G G G G G G G G G G G G G G G G G T G G
24 chr24_11060795 0 11060795 A A A A A A A A G G G G A A A A A A G G
24 chr24_11067660 0 11067660 C C C C C T C C C C C C C C C C C C C C
24 chr24_11070311 0 11070311 C C C C C T C C C C C C C C C C C C C C
24 chr24_11070325 0 11070325 C C C C C C A A C C C C C C C C C C C C
24 chr24_11072593 0 11072593 C C C C C T C C C C C C C C C C C C C C
24 chr24_11083792 0 11083792 C C C C C T C C T T T T C C C C C C T T
24 chr24_11087539 0 11087539 A A A A A A A A T T T T A A A A A A T T
24 chr24_11088135 0 11088135 A A G G A G A A A A A A A A A A A A A A
24 chr24_11089474 0 11089474 T T T T T T T T C C C C T T T T T T C C
24 chr24_11096193 0 11096193 A A A A A A A A G G G G A A A A A A G G
24 chr24_11098575 0 11098575 G G A A A A A A A A A A A A A A A A A A
24 chr24_11098645 0 11098645 C C C C C C C C C C C C C T C C C C C C
24 chr24_11110688 0 11110688 C C C C C G C C C C C C C C C C C C C C
24 chr24_11118650 0 11118650 A A A A A G A A A A A A A A A A A A A A
24 chr24_11126417 0 11126417 A A A A A A A A T T T T A A A A A A T T
24 chr24_11155834 0 11155834 G G G G G T G G G G G G G G G G G G G G
24 chr24_11159250 0 11159250 C C C C C C C C C C C C C T C C C C C C
24 chr24_11159369 0 11159369 G G G G G G G G G G G G G G A A G G G G
24 chr24_11161882 0 11161882 G G G G G G G G A G G G G G G G G G G G
24 chr24_11162752 0 11162752 A C A A A A A A A A A A A A A A A A A A
24 chr24_11167227 0 11167227 C C C C C C C C C C C C C T C C C C C C
24 chr24_11168146 0 11168146 C C C C C C C C C C C C C T C C C C C C
24 chr24_11176979 0 11176979 C C C C C C C C C C C C C C C C C G C C
24 chr24_11177263 0 11177263 A A A A A A A A A A A A A A A A A G A A
24 chr24_11178407 0 11178407 A A A A A G A A A A A A A A A A A A A A
24 chr24_11183865 0 11183865 A A A A A G A A G G G G A A A A A A G G
24 chr24_11186448 0 11186448 A A G G G G A A A A A A A A A A A A A A
24 chr24_11196421 0 11196421 G G G G G G G G A G G G G G G G G G G G
24 chr24_11197544 0 11197544 T T C C C C T T C C C C C C C C C C C C
24 chr24_11201915 0 11201915 T T T T T T T T T T T T T T T T G G T T
24 chr24_11202053 0 11202053 T T T T T T T T G G G G G G G G G G G G
24 chr24_11202179 0 11202179 C C C C C C C C C C C C A C C C C C C C
24 chr24_11202981 0 11202981 G G G G G G G G G G G G C C G G G G G G
24 chr24_11204230 0 11204230 C C C C C C C C G G G G C C C C C C G G
24 chr24_11205541 0 11205541 A A G G A G A A A A A A A A A A A A A A
24 chr24_11212979 0 11212979 A A A A A A A A A A G G A A A A A A A A
24 chr24_11213264 0 11213264 G G G G G G G G G G G G G G G G G T G G
24 chr24_11218102 0 11218102 G G G G G G G G G G G G G G A A G G G G
24 chr24_11220722 0 11220722 A A A A A A A A A A A A A A A A G G A A
24 chr24_11221216 0 11221216 C C C C C C C C C T C C C C C C C C C C
24 chr24_11226054 0 11226054 A A A A A A A A G G G G A A A A A A G G
24 chr24_11232250 0 11232250 G G G G G G G G G G G G C G G G G G G G
24 chr24_11240668 0 11240668 T T T T T T T T C C C C T T T T T T C C
24 chr24_11242659 0 11242659 G G G G A A G G G G G G G G G G G G G G
24 chr24_11244855 0 11244855 A A A A A A A A G G G G A A A A A A G G
24 chr24_11261288 0 11261288 G G G G G G G G G G G G A G G G G G G G
24 chr24_11272179 0 11272179 T T T T T T T T T T T T C C C C C C T T
24 chr24_11279425 0 11279425 G G G G G G G G G G G G G G C C G G G G
24 chr24_11281324 0 11281324 A A G G A A A A A A A A A A A A A A A A
24 chr24_11283128 0 11283128 A A A A A A A A A A A A A G A A A A A A
24 chr24_11293525 0 11293525 C C C C C T C C C C C C C C C C C C C C
24 chr24_11302212 0 11302212 G G G G G G G G C C C C G G G G G G C C
24 chr24_11325237 0 11325237 G G G G G G G G G G G G G G C C G G G G
24 chr24_11331811 0 11331811 C C C C C C C C C C C C T T T T T T C C
24 chr24_11335340 0 11335340 G G G G G G G G G G C G G G G G G G G G
24 chr24_11344107 0 11344107 C C C C A C C C C C C C C C C C C C C C
24 chr24_11357590 0 11357590 G G G G G G G G A A A A A A A A A A A A
24 chr24_11359264 0 11359264 A A A A A A A A G G G G A A A A A A G G
24 chr24_11368096 0 11368096 T T T T T T T T C C C T T T T T T T T T
24 chr24_11370429 0 11370429 A A A A A A A A G G A G A A A A A A G G
24 chr24_11383560 0 11383560 C C C C C C C C C C C C C T C C C C C C
24 chr24_11389426 0 11389426 A A A A A A A A A A A A G G A A G G A A
24 chr24_11392294 0 11392294 A A A A A A A A A A A G A A A A A A A A
24 chr24_11395019 0 11395019 C C C C C C C C G G G G C C C C C C G G
24 chr24_11407616 0 11407616 G G G G C C G G G G G G G G G G G G G G
24 chr24_11411109 0 11411109 G G G G G G G G G G G G A A G G G G G G
24 chr24_11417168 0 11417168 T T T T T T T T C C C C T T T T T T C C
24 chr24_11419209 0 11419209 T T T T C T T T T T T T T T T T T T T T
24 chr24_11420659 0 11420659 A A A A G G A A G G G G G G G G G G G G
24 chr24_11428729 0 11428729 G G G G A G G G G G G G G G G G G G G G
24 chr24_11434926 0 11434926 T T T T T T T T T T T T T T C C T T T T
24 chr24_11436571 0 11436571 G G G G G G G G G G G G G G G G A G G G
24 chr24_11436678 0 11436678 A A A A A A A A A C A C A A A A A A A A
24 chr24_11438536 0 11438536 C C A A A A C C C C C C A A A A A A C C
24 chr24_11439250 0 11439250 C C C C C C C C T T T T C C C C C C T T
24 chr24_11440716 0 11440716 G G G G G G G G G G G G A G G G G G G G
24 chr24_11445885 0 11445885 C C A A A A C C C C C C A A A A A A C C
24 chr24_11448882 0 11448882 C C C C C C C C C C C C C C T T C C C C
24 chr24_11449151 0 11449151 C C C C C C C C T T T T C C C C C C T T
24 chr24_11451992 0 11451992 G G G G A G G G G G G G G G G G G G G G
24 chr24_11453210 0 11453210 T T C C C C T T C C C C C C C C C C C C
24 chr24_11455944 0 11455944 A A A A A A A A A A A A A A A A G G A A
24 chr24_11456921 0 11456921 T T T T T T T T T T T T T T T T G G T T
24 chr24_11460517 0 11460517 A A A A A A A A T T T T A A A A A A T T
24 chr24_11464691 0 11464691 G G G G G G G G C C C C G G G G G G C C
24 chr24_11467648 0 11467648 T T T T T T T T T T T T T T T T C C T T
24 chr24_11469408 0 11469408 C C C C C C C C C C C C C T C C C C C C
24 chr24_11475986 0 11475986 A A A A A C A A A A A A A A A A A A A A
24 chr24_11494439 0 11494439 C C C C C C C C C C C C C C T T C C C C
24 chr24_11495751 0 11495751 G G G G G G G G C C C C G G G G G G C C
24 chr24_11500030 0 11500030 A A A A A A A A A C A C A A A A A A A A
24 chr24_11503101 0 11503101 G G G G G G G G G T G T G G G G G G G G
24 chr24_11509191 0 11509191 A G G G G G G G G G G G G G G G G G G G
24 chr24_11510415 0 11510415 C C C C C C C C C C C C C T C C C C C C
24 chr24_11510799 0 11510799 A A A A A A A A A G A A A A A A A A A A
24 chr24_11512189 0 11512189 C C C C C C C C A A A A C C C C C C A A
24 chr24_11514703 0 11514703 C C C C C C C C C T C C C C C C C C C C
24 chr24_11514797 0 11514797 G G G G G G G G G G G G G G T T G G G G
24 chr24_11516154 0 11516154 A A A A A A A A A A A C A A A A A A A A
24 chr24_11517080 0 11517080 T T T T T T T T C C C C T T T T T T C C
24 chr24_11519593 0 11519593 T T T T T T T T C C C C T T T T T T C C
24 chr24_11521715 0 11521715 T T T T T T T T T T T T T T G G T T T T
24 chr24_11523707 0 11523707 G G G G G G G G T T T T G G G G G G T T
24 chr24_11526103 0 11526103 A A A A A A A A A A A A A G A A A A A A
24 chr24_11526910 0 11526910 C C T T T T C C C C C C C C C C C C C C
24 chr24_11530656 0 11530656 T T T T C C T T T T T T T T T T T T T T
24 chr24_11534962 0 11534962 T T G G G G T T G G G G G G G G G G G G
24 chr24_11535939 0 11535939 G G G G G G G G G G G G G G A A G G G G
24 chr24_11540077 0 11540077 T T T T T T T T T T T T A A A A A A T T
24 chr24_11542373 0 11542373 C C C C C C C C C C C C C C C C T T C C
24 chr24_11542591 0 11542591 T T T T T T T T C C C C T T T T T T C C
24 chr24_11542830 0 11542830 G G G G G G G G G G G G C C G G G G G G
24 chr24_11543763 0 11543763 G G A G G G G G G G G G G G G G G G G G
24 chr24_11543770 0 11543770 G G G G G G G G A G G G G G G G G G G G
24 chr24_11557367 0 11557367 A A A C A C A A A A A A A A A A A A A A
24 chr24_11558293 0 11558293 C C T T T T C C C C C C C C C C C C C C
24 chr24_11565093 0 11565093 C C C T C T C C C C C C C C C C C T C C
24 chr24_11565260 0 11565260 G G G G G G G G A A A A G G G G G G A A
24 chr24_11567172 0 11567172 C C T T C T C C C C C C C C T T C C C C
24 chr24_11570635 0 11570635 T T T T C T T T C C C C T T T T T T T T
24 chr24_11571376 0 11571376 C C C C C C C C C C C C C T C C C C C C
24 chr24_11576520 0 11576520 G G G G G G G G G G G G G G A A G G G G
24 chr24_11582732 0 11582732 G G G G G G G G C C C C G G G G G G C C
24 chr24_11584291 0 11584291 T T T T T T T T T T T T C C T T T T T T
24 chr24_11584540 0 11584540 G G G G G G G G G G G G G G G G A G G G
24 chr24_11587745 0 11587745 C C C C C C C C T T T T C C C C C C T T
24 chr24_11593382 0 11593382 C C C C C C C C C C C T C C C C C C C C
24 chr24_11593641 0 11593641 C C C C C C C C C C C C C C C C C T C C
24 chr24_11601233 0 11601233 C C C C C C C C C C C C C C C C T T C C
24 chr24_11611943 0 11611943 T T T T T T T T C C C C T T T T T T C C
24 chr24_11616460 0 11616460 G G G G G G G G C C C C G G G G G G C C
24 chr24_11618467 0 11618467 A A A A A A A A G G G G A A A A A A G G
24 chr24_11620377 0 11620377 C C C C C C C C C C C T C C C C C C T T
24 chr24_11620523 0 11620523 T T T T T T T T C C C C T T T T T T C C
24 chr24_11622831 0 11622831 G G G G G G A A G G G G G G G G G G G G
24 chr24_11627185 0 11627185 C C C C C C C C T T T T C C C C C C T T
24 chr24_11628748 0 11628748 C C C C C C C C T T T T C C C C C C T T
24 chr24_11630020 0 11630020 C C C C C T C C C C C C C C C C C C C C
24 chr24_11630397 0 11630397 A A A A A A A A G G G G G G G G G G G G
24 chr24_11632711 0 11632711 T T T T T T T T C C C C T T T T T T C C
24 chr24_11637941 0 11637941 A A A A A A A A A A A A A A C C A A A A
24 chr24_11642473 0 11642473 G G G G G G G G G G G G A G G G G G G G
24 chr24_11643196 0 11643196 G G G G G G G G G G G G G G G G A G G G
24 chr24_11656552 0 11656552 C C C C C T C C C C C C C C C C C C C C
24 chr24_11668151 0 11668151 A A A A A T A A T T T T A A A A A A T T
24 chr24_11670764 0 11670764 C C C C C C C C C T C C C C C C C C C C
24 chr24_11678156 0 11678156 A A A A A A C C A A A A A A A A A A A A
24 chr24_11682238 0 11682238 T T A A A A T T A A A A A A A A A A A A
24 chr24_11686362 0 11686362 G G G G G G G G C C C C G G G G G G C C
24 chr24_11695511 0 11695511 G G G G G G G G G G G G G G A A G G G G
24 chr24_11697536 0 11697536 C C T T C T C C C C C C C C C C C C C C
24 chr24_11702337 0 11702337 T T T T T T T T C T C C T T T T T T C C
24 chr24_11702595 0 11702595 T T T T T T T T C C C C T T T T T T C C
24 chr24_11704983 0 11704983 T T C T T T T T T T T T T T T T T T T T
24 chr24_11708601 0 11708601 A A A A A A A A A A A A A A A A G G A A
24 chr24_11709521 0 11709521 G G G T G T G G G G G G G G G G G G G G
24 chr24_11709547 0 11709547 G G G G G G G G A A A A G G G G G G A A
24 chr24_11713859 0 11713859 T T T T T T T T G T G G T T T T T T G G
24 chr24_11714391 0 11714391 C C C C C C C C C C C C C T C C C C C C
24 chr24_11724209 0 11724209 T T T T T T T T C C C C T T T T T T C C
24 chr24_11724705 0 11724705 T T T T T T T T T T T T G T T T T T T T
24 chr24_11728044 0 11728044 A A A A A A A A G G G G A A A A A A G G
24 chr24_11735792 0 11735792 T T T T T T T T G G G G T T T T T T G G
24 chr24_11747409 0 11747409 C C C C C C C C C C C C C G C C C C C C
24 chr24_11748018 0 11748018 C C C C C C C C C C C C C C C C A A C C
24 chr24_11749011 0 11749011 G G G G G G G G G G G G A G G G G G G G
24 chr24_11753854 0 11753854 G G A G G G G G G G G G G G G G G G G G
24 chr24_11763436 0 11763436 C C C C C C C C C C C C G G C C C C C C
24 chr24_11764908 0 11764908 A G G G G G G G G G G G G G G G G G G G
24 chr24_11765508 0 11765508 C C C C C C C C T T T T C C C C C C T T
24 chr24_11768653 0 11768653 G G G G G G G G G G G G A G G G G G G G
24 chr24_11770093 0 11770093 C C A A C C C C C C C C C C C C C C C C
24 chr24_11775816 0 11775816 T T T T T T T T T T T T T T C C T T T T
24 chr24_11776244 0 11776244 C C C C T T C C C C C C C C C C C C C C
24 chr24_11776416 0 11776416 A A A A A A A A A A A A A C A A A A A A
24 chr24_11776965 0 11776965 A A A A A A A A C C C C A A A A A A C C
24 chr24_11783713 0 11783713 A A A A A A A A G G G G A A A A A A G G
24 chr24_11788987 0 11788987 T T T T T T T T C C C C T T T T T T C C
24 chr24_11795716 0 11795716 G G G G A G G G G G G G G G G G G G G G
24 chr24_11796469 0 11796469 T T T T T T T T C C C C T T T T T T C C
24 chr24_11803416 0 11803416 G G G G G G G G G G G G G G G G A A G G
24 chr24_11803956 0 11803956 G G G G G G G G C C C C G G G G G G C C
24 chr24_11810889 0 11810889 G G G G G G G G C C C G G G G G G G C C
24 chr24_11814995 0 11814995 T T T T T T T T T T T T T T T T C T T T
24 chr24_11833100 0 11833100 C C T T T T C C C C C C T T T T T T C C
24 chr24_11841854 0 11841854 T T T T T T T T T T T T A T T T T T T T
24 chr24_11843272 0 11843272 T T T T T T T T C C C C T T T T T T C C
24 chr24_11847862 0 11847862 A A A A A A A A A A A A A A C C A A A A
24 chr24_11848813 0 11848813 G G G G G G G G G G G G G G C C G G G G
24 chr24_11849046 0 11849046 C C C T C C C C C C C C C C C C C C C C
24 chr24_11851079 0 11851079 A A A A A A A A G G G G A A A A A A G G
24 chr24_11865468 0 11865468 C C C G C C C C C C C C C C C C C C C C
24 chr24_11869555 0 11869555 G G G G G G G G G G G G A G G G G G G G
24 chr24_11869814 0 11869814 T T C T C T T T T T T T T T T T T T T T
24 chr24_11872030 0 11872030 G G G G C G G G G G G G G G G G G G G G
24 chr24_11874212 0 11874212 G G A A A A A A A A A A A A A A A A A A
24 chr24_11874846 0 11874846 T T T T T T T T T T T T T T T T C C T T
24 chr24_11884202 0 11884202 C C C C C C C C C C C C C C C C T T C C
24 chr24_11885712 0 11885712 A A A A A A A A A A A A A A A A C C A A
24 chr24_11887579 0 11887579 G G G G G G G G G G G T G G G G G G G G
24 chr24_11887736 0 11887736 T T T T T T T T C C C C T T T T T T C C
24 chr24_11888335 0 11888335 A A A A A A A A A A A G A A A A A A A A
24 chr24_11891428 0 11891428 C C C C C C C C C T C C C C C C C C T T
24 chr24_11894411 0 11894411 C C C C C C C C T T T T C C C C C C T T
24 chr24_11896255 0 11896255 A A A A A A A A G G G G A A A A A A G G
24 chr24_11903063 0 11903063 T T T T T T T T C C C C T T T T T T C C
24 chr24_11903955 0 11903955 T T T T T T T T C C C C T T T T T T C C
24 chr24_11905261 0 11905261 A A A A G G A A A A A A A A A A A A A A
24 chr24_11908821 0 11908821 C C C C C C C C C C C C C C C T C C C C
24 chr24_11921897 0 11921897 G G A A G G G G G G G G G G G G G G G G
24 chr24_11928283 0 11928283 G G A A A A G G A A A A A A A A A A A A
24 chr24_11932038 0 11932038 C C C C C C C C A A A A C C C C C C A A
24 chr24_11941755 0 11941755 G G G G A A G G G G G G G G G G G G G G
24 chr24_11943580 0 11943580 G G G G G G G G A A A A G G G G G G A A
24 chr24_11943705 0 11943705 C C C C C C A A C C C C C C C C C C C C
24 chr24_11947113 0 11947113 C C C C C C C C C T C C C C C C C C T T
24 chr24_11947358 0 11947358 C C C C C C C C T T T T C C C C C C T T
24 chr24_11950394 0 11950394 T T T T T T T T T T T T C C T T C C T T
24 chr24_11957345 0 11957345 G G G G G G G G G G A G G G G G G G G G
24 chr24_11969636 0 11969636 G G G G G G G G G G G G G G G G A A G G
24 chr24_11971165 0 11971165 C C C C C C C C T T T T C C C C C C T T
24 chr24_11976518 0 11976518 G G A G G G G G G G G G G G G G G G G G
24 chr24_11976544 0 11976544 C C C C C C C C C T T T C C C C C C T T
24 chr24_11981757 0 11981757 T T T T T T T T T T T T T T T T A T T T
24 chr24_11982222 0 11982222 C C C C C C C C C C C C T T T T T T C C
24 chr24_11982782 0 11982782 G G A G G G G G G G G G G G G G G G G G
24 chr24_11984313 0 11984313 C C C C C C C C C C T T C C C C C C C C
24 chr24_11989664 0 11989664 T T T T T T T T T T T T T T C C T T T T
24 chr24_11993056 0 11993056 C C C T C T C C C C C C C C C C C C C C
24 chr24_11993887 0 11993887 G G G G G G G G G G A A G G G G G G G G
24 chr24_12000066 0 12000066 G G G G G G G G G T G G G G G G G G G G
24 chr24_12000720 0 12000720 A A A A A A A A A A A A A A A A A C A A
24 chr24_12001411 0 12001411 C C C C C C C C C T T T C C C C C C C C
24 chr24_12005166 0 12005166 G G G G G G G G C C C C G G G G G G C C
24 chr24_12007266 0 12007266 G G A G G G G G G G G G G G G G G G G G
24 chr24_12007655 0 12007655 T T T T T T T T T T T T C T T T T T T T
24 chr24_12008165 0 12008165 C C C C C C C C C T C C C C T T C C C C
24 chr24_12014683 0 12014683 G G A A A G G G G G G G G G G G G G G G
24 chr24_12027891 0 12027891 C C C C C C C C A A A A C C C C C C A A
24 chr24_12029013 0 12029013 T T T T T T T T T T T T T T T T C C T T
24 chr24_12029422 0 12029422 C C A C C C C C C C C C C C C C C C C C
24 chr24_12031817 0 12031817 A A A A A A A A T T T T A A A A A A T T
24 chr24_12038500 0 12038500 T T T T T T T T C C C C T T T T T T C C
24 chr24_12039578 0 12039578 T T T T T T T T G G G G T T T T T T G G
24 chr24_12044200 0 12044200 C C C C C C C C C C C C C C G G C C C C
24 chr24_12044721 0 12044721 G G G G G G G G G G G G G T G G G G G G
24 chr24_12071338 0 12071338 T T A A A A T T A A A A T T T T T T A A
24 chr24_12089160 0 12089160 T T T T T T T T T T T T T T T T G G T T
24 chr24_12121171 0 12121171 G G G G G G G G G G G G T T G G G G G G
24 chr24_12128942 0 12128942 A A A A A A A A A A A A A G A A A A A A
24 chr24_12134122 0 12134122 T T T T T T T T C C C C T T T T T T C C
24 chr24_12134467 0 12134467 G G T T T T G G G G G G G G G G G G G G
24 chr24_12138102 0 12138102 T T T T T T T T T T T T G T T T T T T T
24 chr24_12159842 0 12159842 G G G G G G G G G G G G G G C C G G G G
24 chr24_12160954 0 12160954 C C C C C C C C C C C C C C C C C T C C
24 chr24_12160955 0 12160955 G G G G G G A A G G G G G G G G G G G G
24 chr24_12181394 0 12181394 G G A G A G G G G G G G G G G G G G G G
24 chr24_12195678 0 12195678 C C C T C C C C C C C C C C C C C C C C
24 chr24_12198477 0 12198477 A A G G G G A A G G G G G G G G G G G G
24 chr24_12202608 0 12202608 C C C C C T C C C C C C C C C C C C C C
24 chr24_12210277 0 12210277 T T T T T T T T C C C C T T T T T T C C
24 chr24_12213050 0 12213050 A A A A A A A A G G G G A A A A A A G G
24 chr24_12218065 0 12218065 A A A A A A A A A G A A A A A A A A A A
24 chr24_12221183 0 12221183 C C C C C C C C T T T T C C C C C C T T
24 chr24_12226815 0 12226815 T T C C T T T T T T T T T T T T T T T T
24 chr24_12229217 0 12229217 T T T T T T T T C C C C T T T T T T C C
24 chr24_12232896 0 12232896 T T T T T T T T C C C C T T T T T T C C
24 chr24_12233308 0 12233308 G G G G G G G G G G G G A G G G G G G G
24 chr24_12233927 0 12233927 C C T T T T C C T T T T T T T T T T T T
24 chr24_12237269 0 12237269 G G G G A G A A G G G G G G G G G G G G
24 chr24_12239913 0 12239913 A A A A A A A A A A A A T T T T A A A A
24 chr24_12250638 0 12250638 C C C C C C C C C C C C C T C C C C C C
24 chr24_12250822 0 12250822 C C C C C C T T C C C C C C C C C C C C
24 chr24_12251684 0 12251684 G G G G G G G G A A A A G G G G G G A A
24 chr24_12252063 0 12252063 G G G G G G G G A G G G G G G G G G G G
24 chr24_12254965 0 12254965 G G A A A A G G G G G G G G G G G G G G
24 chr24_12263236 0 12263236 G G G G G G A A G G G G G G G G A G G G
24 chr24_12273286 0 12273286 G G G G G G G G G G A A G G G G G G G G
24 chr24_12275167 0 12275167 A A A A A A A A G G A A A A A A A A G G
24 chr24_12281534 0 12281534 G G G G G G G G A A A A G G G G G G A A
24 chr24_12285640 0 12285640 A A A A A A A A A A A A A A A A A G A A
24 chr24_12292590 0 12292590 G G G G G G G G A A A A G G G G G G A A
24 chr24_12301818 0 12301818 T T T T C T T T T T T T T T T T T T T T
24 chr24_12307713 0 12307713 C C C C C C C C C C T T C C C C C C C C
24 chr24_12310155 0 12310155 T T C T T T T T T T T T T T T T T T T T
24 chr24_12310950 0 12310950 G G G G G G G G T T T T G G G G G G T T
24 chr24_12336331 0 12336331 C T C C C C T T C C C C C C C C C C C C
24 chr24_12342071 0 12342071 A A A A A A A A A A A A A A A C A A A A
24 chr24_12347720 0 12347720 A A A A A A A A A A G G A A A A A A A A
24 chr24_12350696 0 12350696 G G A G G G G G G G G G G G G G G G G G
24 chr24_12351788 0 12351788 A A A A A A A A A A A A A A A T A A A A
24 chr24_12354260 0 12354260 C C C C C C C C C C C C C T C C C C C C
24 chr24_12355811 0 12355811 A A A G A A A A A A A A A A A A A A A A
24 chr24_12364040 0 12364040 G G G G G G G G G G G G G G G G A A G G
24 chr24_12374689 0 12374689 C C C T C C C C C C C C C C C C C C C C
24 chr24_12376542 0 12376542 T T T T T T T T T T T T T T T T A T T T
24 chr24_12379870 0 12379870 G G G G G G G G G G G G G G G G A A G G
24 chr24_12381415 0 12381415 G G G G G G G G G G G G G G A G G G G G
24 chr24_12384829 0 12384829 A A G G G G A A G G G G G G G G G G G G
24 chr24_12385895 0 12385895 G G G G A G G G G G G G G G G G G G G G
24 chr24_12386693 0 12386693 G G G G G G G G G G G G A A G G G G G G
24 chr24_12389583 0 12389583 C C C C C C C C G G G G C C C C C C G G
24 chr24_12389802 0 12389802 G G T T T T G G T T T T T T T T T T T T
24 chr24_12391729 0 12391729 A A A A A A A A A A A A A A A G A A A A
24 chr24_12391842 0 12391842 G G G G G G G G G G A A G G G G G G G G
24 chr24_12393466 0 12393466 T T T T T T T T T T T T A T T T T T T T
24 chr24_12404863 0 12404863 C C C C C C C C G G G G C C C C C C G G
24 chr24_12407495 0 12407495 T T T T T T T T T T T T G T T T T T T T
24 chr24_12408659 0 12408659 G G G G G G G G G G A G G G G G G G G G
24 chr24_12411314 0 12411314 G G G G G G G G G G G G C C C C C C G G
24 chr24_12411648 0 12411648 T T T T T T T T T T T T C C C C C C T T
24 chr24_12411707 0 12411707 T T T T G G T T T T T T T T T T T T T T
24 chr24_12414971 0 12414971 G G G G G G G G G G G G G G G G C G G G
24 chr24_12416628 0 12416628 A A A A A A A A A A A A G G G G G G A A
24 chr24_12417729 0 12417729 A A A A A A A A A A A A A A A C A A A A
24 chr24_12419065 0 12419065 A A T T T T A A T T T T T T T T T T T T
24 chr24_12419230 0 12419230 T T T T T T T T T T T T C C C C C C T T
24 chr24_12429884 0 12429884 C C C C C C C C C C C C C C C G C C C C
24 chr24_12436240 0 12436240 C C T T C C T T C C C C C C C C C C C C
24 chr24_12437935 0 12437935 T T T T T T T T C C C C T T T T T T C C
24 chr24_12439534 0 12439534 G G A A G G G G G G G G G G G G G G G G
24 chr24_12450764 0 12450764 T T T T T T T T G G G G T T T T T T G G
24 chr24_12452162 0 12452162 C C C C C C C C T T T T C C C C C C T T
24 chr24_12453903 0 12453903 C C C C C C C C A C C C C C C C C C C C
24 chr24_12463827 0 12463827 A A A A A A A A G G G G A A A A A A G G
24 chr24_12468440 0 12468440 C C C C C C T T C C C C C C C C C C C C
24 chr24_12469832 0 12469832 C C C C C T C C C C C C C C C C C C C C
24 chr24_12479279 0 12479279 A A G G G G A A G G G G G G G G G G G G
24 chr24_12480427 0 12480427 A A G G G G A A A A A A G G G G G G A A
24 chr24_12487061 0 12487061 C C C C C C C C C C C C C C C C T T C C
24 chr24_12487078 0 12487078 C C C C C C C C C C C C C G C C C C C C
24 chr24_12487824 0 12487824 C C C C C C C C C C C C C G C C C C C C
24 chr24_12496463 0 12496463 C C C C C T C C C C C C C C C C C C C C
24 chr24_12502360 0 12502360 C C C C C C C C C C C T C C C C C C C C
24 chr24_12504072 0 12504072 A A A A A A A A A A A G A A A A A A G G
24 chr24_12507371 0 12507371 C C T T T T C C T T T T T T T T T T T T
24 chr24_12507879 0 12507879 G G G G G G G G A G G G G G G G G G G G
24 chr24_12522547 0 12522547 C C C C C C C C C T T T C C C C C C T T
24 chr24_12524098 0 12524098 T T T T T T T T C C C C T T T T T T C C
24 chr24_12525431 0 12525431 G T G G G G G G G G G G G G G G G G G G
24 chr24_12538689 0 12538689 G G A A A A G G A A A A A A A A A A A A
24 chr24_12541272 0 12541272 C C C C C C C C C C C C C T C C C C C C
24 chr24_12542914 0 12542914 C T T T T T T T T T T T T T T T T T T T
24 chr24_12548071 0 12548071 T T T T T T T T T T T T T T C T T T T T
24 chr24_12550429 0 12550429 C C C C C C C C C T C C C C C C C C C C
24 chr24_12551429 0 12551429 T T T T T T T T C C C C T T T T T T C C
24 chr24_12556360 0 12556360 C C C C C C C C C C C C C C C C C T C C
24 chr24_12557725 0 12557725 G G A A A G G G G G G G G G G G G G G G
24 chr24_12559339 0 12559339 G G G G G T G G G G G G G G G G G G G G
24 chr24_12559795 0 12559795 G G G G C C G G G G G G G G G G G G G G
24 chr24_12560361 0 12560361 C C C C C C C C G G G G C C C C C C G G
24 chr24_12562139 0 12562139 G G G G G G G G C C C C G G G G G G C C
24 chr24_12562190 0 12562190 A A A A A A A A A A A A C C A A A A A A
24 chr24_12569742 0 12569742 C C C C C C C C A A A A C C C C C C A A
24 chr24_12569913 0 12569913 G G C C C C G G G G G G G G G G G G G G
24 chr24_12571723 0 12571723 G G G G G G G G C C C C G G G G G G C C
24 chr24_12571725 0 12571725 T T T T T T T T T T T T A A T T T T T T
24 chr24_12600040 0 12600040 G G G G G G G G G T T T G G G G G G G G
24 chr24_12600179 0 12600179 C C C C C C C C C C C G C C C C C C G G
24 chr24_12602103 0 12602103 T T T T T T T T T T T T C T T T T T T T
24 chr24_12602482 0 12602482 C C C C C C C C C C C C C C C C C T C C
24 chr24_12606040 0 12606040 C C C C C C C C C C C C C C T T C C C C
24 chr24_12607037 0 12607037 G G G G G G G G G G G G G G G G G T G G
24 chr24_12608255 0 12608255 T T T T T T T T A A A A T T T T T T A A
24 chr24_12609375 0 12609375 A A A A A A C C A A A A A A A A A A A A
24 chr24_12612170 0 12612170 C C C C C C C C C C C C C G C C C C C C
24 chr24_12616422 0 12616422 C C C C C C C C C C C C C C C C T T C C
24 chr24_12619492 0 12619492 G G G G G G G G C C C C G G G G G G C C
24 chr24_12623647 0 12623647 G G G G G G G G A A A A G G G G G G G G
24 chr24_12626504 0 12626504 T T T T T T T T C T T T T T T T T T T T
24 chr24_12633196 0 12633196 C C T T T T C C C C C C C C C C C C C C
24 chr24_12635423 0 12635423 A A A A A A A A C C C C A A A A A A C C
24 chr24_12639075 0 12639075 A A A A A A A A A A A A A A A T A A A A
24 chr24_12640477 0 12640477 A A A A A A A A A A A A A G A A A A A A
24 chr24_12641282 0 12641282 C C C C C C C C C C C T C C C C C C C C
24 chr24_12645401 0 12645401 G G G G G G G G G G G G A G G G G G G G
24 chr24_12646129 0 12646129 T T T T T T T T T T T T C T T T T T T T
24 chr24_12651290 0 12651290 G G G G G G G G A A A A G G G G G G A A
24 chr24_12651325 0 12651325 A A A A A A A A A A A A G G A A A A A A
24 chr24_12651705 0 12651705 C C C C C C C C T T T T C C C C C C T T
24 chr24_12654018 0 12654018 C C C C C C C C T T T T T T T T T T T T
24 chr24_12656485 0 12656485 A A A A G G A A A A A A A A A A A A A A
24 chr24_12661459 0 12661459 C C C C C C C C C C C C C T C C C C C C
24 chr24_12665717 0 12665717 G G G G G G A A G G G G G G G G G G G G
24 chr24_12668087 0 12668087 T T T T T T T T T T T T T T T T A A T T
24 chr24_12672879 0 12672879 T T T T T T T T T T T T C T T T T T T T
24 chr24_12673824 0 12673824 T T T T T T T T T T T T A T T T T T T T
24 chr24_12677267 0 12677267 G G G G G G G G G G G G A G G G G G G G
24 chr24_12685607 0 12685607 C C C C C C C C T T T T C C C C C C T T
24 chr24_12685821 0 12685821 G G G G G G G G A G A G G G G G G G G G
24 chr24_12686441 0 12686441 G G A A A A A A A A A A A A A A A A A A
24 chr24_12689245 0 12689245 A A A A A A A A G G G G A A A A A A G G
24 chr24_12689652 0 12689652 G G G G G G G G G G G G G G G G A G G G
24 chr24_12690223 0 12690223 G G G G G G G G G G G G G G C G G G G G
24 chr24_12691374 0 12691374 C C C T C C C C C C C C C C C C C C C C
24 chr24_12693742 0 12693742 T T C C C C T T C C C C C C C C C C C C
24 chr24_12698599 0 12698599 C C C C C C C C C C C T C C C C C C T T
24 chr24_12708100 0 12708100 G G A A A A A A A A A A A A A A A A A A
24 chr24_12712469 0 12712469 A A A A A A A A A C A C A A A A A A A A
24 chr24_12718564 0 12718564 G G G G G G G G G G G G C C G G G G G G
24 chr24_12722942 0 12722942 G G G G G G G G G G G G G G A G G G G G
24 chr24_12723006 0 12723006 C C C C C C C C G G G G C C C C C C G G
24 chr24_12725514 0 12725514 T T T T T T T T A A A A T T T T T T A A
24 chr24_12729076 0 12729076 A A A A A A A A A A A C A A A A A A A A
24 chr24_12732840 0 12732840 A A A A A A A A G G G G A A A A A A G G
24 chr24_12735786 0 12735786 A A A A A A A A A A A A A A G G A A A A
24 chr24_12735877 0 12735877 G G G G G G G G C G G G G G G G G G G G
24 chr24_12736319 0 12736319 T T T T T T T T C C C C T T T T T T C C
24 chr24_12740941 0 12740941 C C C C C C C C T T T T C C C C C C T T
24 chr24_12741287 0 12741287 G G G G G G G G A A A A G G G G G G A A
24 chr24_12742954 0 12742954 C C C C C C C C C C C C C C T T C C C C
24 chr24_12744802 0 12744802 T T C C T T T T T T T T T T T T T T T T
24 chr24_12745326 0 12745326 T T T T T T T T C C C C T T T T T T C C
24 chr24_12746496 0 12746496 G G G G G G G G A A A A G G G G G G A A
24 chr24_12749300 0 12749300 G G G G G G G G A A A A G G G G G G A A
24 chr24_12749669 0 12749669 C C C C C C C C C G C C C C C C C C C C
24 chr24_12759067 0 12759067 C C C C T T C C C C C C C C C C C C C C
24 chr24_12762250 0 12762250 C C C C C C C C C C C C C C A A C C C C
24 chr24_12764875 0 12764875 C C A A C C C C C C C C C C C C C C C C
24 chr24_12765060 0 12765060 A G A A A A A A A A A A A A A A A A A A
24 chr24_12766121 0 12766121 T T T T T T T T T T T T C T T T T T T T
24 chr24_12767031 0 12767031 C C C C C C C C G G G G C C C C C C G G
24 chr24_12773128 0 12773128 T T T T T T T T C T C T T T T T T T C C
24 chr24_12777459 0 12777459 C T C C C C C C C C C C C C C C C C C C
24 chr24_12779133 0 12779133 C T T T T T C C T T T T T T T T T T T T
24 chr24_12779172 0 12779172 G G G G G G G G G G G G G T G G G G G G
24 chr24_12781289 0 12781289 G G G G G G G G G G A G G G G G G G G G
24 chr24_12781891 0 12781891 A A A A A A A A G G G G A A A A A A G G
24 chr24_12784846 0 12784846 G G G G G G G G C C C C G G G G G G C C
24 chr24_12786482 0 12786482 C C A A A A C C A A A A A A A A A A A A
24 chr24_12786789 0 12786789 A A A A A A A A G G G G A A A A A A G G
24 chr24_12787661 0 12787661 A A A A A A A A G G G G A A A A A A G G
24 chr24_12800546 0 12800546 A A A A A A G G A A A A A A A A A A A A
24 chr24_12801818 0 12801818 G G G G G G G G A A A A G G G G G G G G
24 chr24_12811344 0 12811344 C C C C C G C C C C C C C C C C C C C C
24 chr24_12815757 0 12815757 C C C C C C C C C C C C C T C C C C C C
24 chr24_12817022 0 12817022 A A A T A A A A A A A A A A A A A A A A
24 chr24_12817957 0 12817957 G G G G G G G G G T G G G G G G G G T T
24 chr24_12818060 0 12818060 G G G G G G G G C C C C G G G G G G C C
24 chr24_12821014 0 12821014 C C C C C C C C T T T T C C C C C C T T
24 chr24_12825918 0 12825918 A A A A A A A A A A A A A A A G A A A A
24 chr24_12827015 0 12827015 G G A A A A G G A A A A A A A A A A A A
24 chr24_12828602 0 12828602 A A A A A A A A A A A A C C A A A A A A
24 chr24_12831705 0 12831705 C C C C A C C C C C C C C C C C C C C C
24 chr24_12833197 0 12833197 C C C C C C C C C C C C C C C C C T C C
24 chr24_12833258 0 12833258 T T T T T T T T C C C C T T T T T T C C
24 chr24_12842756 0 12842756 G G G G G G G G A A A A A G G G G G A A
24 chr24_12849714 0 12849714 A A A A A A A A G G G G A A A A A A G G
24 chr24_12850076 0 12850076 T T T T T T T T T T T T T T G T T T T T
24 chr24_12855849 0 12855849 C C C C C C C C C C A A C C C C C C C C
24 chr24_12855915 0 12855915 C C A C C C C C C C C C C C C C C C C C
24 chr24_12860856 0 12860856 C C C C C C C C C C C C G G G G C C C C
24 chr24_12863177 0 12863177 C C C T T T C C C C C C C C C C C C C C
24 chr24_12865302 0 12865302 G G T T T T G G T T T T T T T T T T T T
24 chr24_12874508 0 12874508 A G G G G G G G G G G G G G G G G G G G
24 chr24_12888568 0 12888568 G G G G G G G G A A A A G G G G G G A A
24 chr24_12905566 0 12905566 G G G G G G G G G G G G G G A G G G G G
24 chr24_12912030 0 12912030 A A A A A A A A G G G G A A A A A A G G
24 chr24_12912965 0 12912965 C C C C C C C C C G C C C C C C C C C C
24 chr24_12913909 0 12913909 C C C C C C C C C C C C C C C C C T C C
24 chr24_12914236 0 12914236 C C C C C C C C T T T T C C C C C C T T
24 chr24_12937847 0 12937847 G T G G G G G G G G G G G G G G G G G G
24 chr24_12955254 0 12955254 C C C C C T C C C C C C C C C C C C C C
24 chr24_12959312 0 12959312 G G G G G G G G G G G G G G G G A G G G
24 chr24_12968104 0 12968104 T T T T T T T T T T T T T T A A T T T T
24 chr24_12994930 0 12994930 A A A A A A A A A A A A A A A A G G A A
24 chr24_13013637 0 13013637 G G G G G G G G G G G G G G G G A A G G
24 chr24_13014005 0 13014005 A A A A G G A A A A A A A A A A A A A A
24 chr24_13022022 0 13022022 A A A A A A A A A A A A A A A A G G A A
24 chr24_13028869 0 13028869 T T T T T T T T T T T T C C C C C C T T
24 chr24_13034190 0 13034190 C C C C C C C C C C C C C C G G C C C C
24 chr24_13044871 0 13044871 G G G G A A G G G G G G G G G G G G G G
24 chr24_13071042 0 13071042 A A A A A A A A A A A A A A A C A A A A
24 chr24_13095795 0 13095795 C T T T T T T T T T T T T T T T T T T T
24 chr24_13108005 0 13108005 A A A A A G A A A A A A A A A A A A A A
24 chr24_13113524 0 13113524 C C C C C C C C C C C C C T C C C C C C
24 chr24_13139270 0 13139270 A A A A A A A A A A A A A A A G A A A A
24 chr24_13141199 0 13141199 A G A A A A G G A A A A A A A A A A A A
24 chr24_13149725 0 13149725 C C C C C C C C T T T T C C C C C C T T
24 chr24_13152738 0 13152738 A A A A A A A A A A A A A A G G A A A A
24 chr24_13157446 0 13157446 T T T T T T T T T T T T T T A A T T T T
24 chr24_13168551 0 13168551 C C C C C C T T C C C C C C C C C C C C
24 chr24_13183331 0 13183331 A A A G G G A A A A A A A A A A A A A A
24 chr24_13185948 0 13185948 A A A A A A A A A A A A A A A A C C A A
24 chr24_13200414 0 13200414 G G G G G G G G A A A A G G G G G G A A
24 chr24_13202605 0 13202605 A A A A A A A A G G G G A A A A A A G G
24 chr24_13218019 0 13218019 C G C C C C C C C C C C C C C C C C C C
24 chr24_13218922 0 13218922 A A A A A A G G A A A A A A A A A A A A
24 chr24_13228870 0 13228870 A A G G G G A A G G G G G G G G G G G G
24 chr24_13231607 0 13231607 T T T T T T T T G G G G T T T T T T G G
24 chr24_13260089 0 13260089 A A A A A A A A G G G G A A A A A A G G
24 chr24_13261788 0 13261788 T T T T A A T T T T T T T T T T T T T T
24 chr24_13265507 0 13265507 A A A C A A A A A A A A A A A A A A A A
24 chr24_13285793 0 13285793 A A A A A A A A A G A A A A A A A A A A
24 chr24_13290897 0 13290897 T T A A A A T T A A A A A A A A A A A A
24 chr24_13310193 0 13310193 G G G G G G G G G G G G A A G G G G G G
24 chr24_13319185 0 13319185 C C C C C C C C T T T T C C C C C C T T
24 chr24_13319821 0 13319821 C C C C C C C C T T T T C C C C C C T T
24 chr24_13354774 0 13354774 A A A T A A A A A A A A A A A A A A A A
24 chr24_13356806 0 13356806 A A A A A A A A A A A A A A A A T T A A
24 chr24_13357551 0 13357551 G G A G A A G G A A A A A A A A A A A A
24 chr24_13358400 0 13358400 C C C C T T C C C C C C C C C C C C C C
24 chr24_13360157 0 13360157 C C C C C C C C T T T T C C C C C C T T
24 chr24_13369940 0 13369940 C C C C C C T T C C C C C C C C C C C C
24 chr24_13404562 0 13404562 T T T T T T T T C C C C T T T T T T C C
24 chr24_13432142 0 13432142 A A A A A A C C A A A A A A A A A A A A
24 chr24_13446053 0 13446053 T T T T T T T T A A A A T T T T T T A A
24 chr24_13461255 0 13461255 G G G G G G G G T T T T G G G G G G T T
24 chr24_13469648 0 13469648 A A A A A T A A A A A A A A A A A A A A
24 chr24_13469912 0 13469912 C C C C C C C C A A A A C C C C C C A A
24 chr24_13504613 0 13504613 C C C C C C C C G G G G C C C C C C G G
24 chr24_13505024 0 13505024 A A A A A A A A G G G G A A A A A A G G
24 chr24_13506354 0 13506354 C C C C C C C C C T C T C C C C C C T T
24 chr24_13508545 0 13508545 G G G G G G G G A G A G G G G G G G G G
24 chr24_13510415 0 13510415 T T T T T T T T G G G G T T T T T T G G
24 chr24_13513114 0 13513114 G G G G G G G G A G A A G G G G G G G G
24 chr24_13513583 0 13513583 A A A A A A A A A A A A A A A A C C A A
24 chr24_13516130 0 13516130 A A G G G G A A G G G G G G G G G G G G
24 chr24_13517347 0 13517347 T T T T T T T T C C C C T T T T T T C C
24 chr24_13523703 0 13523703 A A A C C C A A A A A A A A A A A A A A
24 chr24_13530296 0 13530296 G G A A G G G G A A A A A A A A A A A A
24 chr24_13530863 0 13530863 T T T T T T T T T T C T T T T T T T T T
24 chr24_13532649 0 13532649 C C C C C C C C C C C C C C C T C C C C
24 chr24_13549884 0 13549884 G G G G G G G G A A A A G G G G G G A A
24 chr24_13570513 0 13570513 T T T T T T T T T T T T T T A A T T T T
24 chr24_13573288 0 13573288 G G G G G G G G G G A G G G G G G G G G
24 chr24_13580934 0 13580934 T T C C C C C C C C C C C C C C C C C C
24 chr24_13590060 0 13590060 A A A A A A A A A G A G A A A A A A A A
24 chr24_13600580 0 13600580 G G G G G G A A G G G G G G G G G G G G
24 chr24_13620647 0 13620647 C C T T C C C C C C C C C C C C C C C C
24 chr24_13629616 0 13629616 G G G G G G G G G G G G G G G G A A G G
24 chr24_13633557 0 13633557 C C T T C C C C C C C C C C C C C C C C
24 chr24_13633855 0 13633855 A A A A A A A A A A A A A A A A A G A A
24 chr24_13635569 0 13635569 C C C C C C C C C C C C C C C T C C C C
24 chr24_13644279 0 13644279 A A A A A G A A A A A A A A A A A A A A
24 chr24_13649511 0 13649511 T T T T T T T T C C C C T T T T T T C C
24 chr24_13652804 0 13652804 G G G G C G G G G G G G G G G G G G G G
24 chr24_13658255 0 13658255 C C C C C C C C T T T T C C C C C C T T
24 chr24_13660313 0 13660313 A T T T T T T T T T T T T T T T T T T T
24 chr24_13665868 0 13665868 C C C C C C C C C C C T C C T T C C C C
24 chr24_13680085 0 13680085 A A A A A A A A A A A A G G A A A A A A
24 chr24_13681159 0 13681159 G G G G G G G G G T G G G G G G G G G G
24 chr24_13698150 0 13698150 G G G G G G G G G G G G G G G G C C G G
24 chr24_13704858 0 13704858 A A A A A A A A A A A A A A A A A T A A
24 chr24_13706864 0 13706864 A A A A A A A A A A A A A C A A A A A A
24 chr24_13708602 0 13708602 C C C C C C C C T T T T C C C C C C T T
24 chr24_13709741 0 13709741 G G A G G G G G G G G G G G G G G G G G
24 chr24_13710261 0 13710261 C C C C C C C C C C C C C C C T C C C C
24 chr24_13712837 0 13712837 C C C T C C C C C C C C C C C C C C C C
24 chr24_13721207 0 13721207 A A G G G G A A G G G G G G G G G G G G
24 chr24_13725706 0 13725706 G G G G G G G G G G G G A A G G G G G G
24 chr24_13727662 0 13727662 A A G G G G A A G G G G G G G G G G G G
24 chr24_13730859 0 13730859 A A A A A A A A A A A A A A A G A A A A
24 chr24_13734098 0 13734098 A A A A A A A A G G G G A A A A A A G G
24 chr24_13734846 0 13734846 A A G G G G A A G G G G G G G G G G G G
24 chr24_13737326 0 13737326 G G G G G G G G A A A A G G G G G G A A
24 chr24_13738170 0 13738170 T T T T T T T T T T T T T T A T T T T T
24 chr24_13750072 0 13750072 G G G G G G G G A A A A G G G G G G A A
24 chr24_13752390 0 13752390 G G G G G G G G A A A A G G G G G G A A
24 chr24_13753461 0 13753461 A A A A A A A A C C C C A A A A A A C C
24 chr24_13755491 0 13755491 G G G G A G G G G G G G G G G G G G G G
24 chr24_13769040 0 13769040 G G A A A A G G A A A A G G G G G G A A
24 chr24_13774691 0 13774691 A A A A A A A A G G G G A A A A A A G G
24 chr24_13776428 0 13776428 A A A A A A A A T T T T A A A A A A T T
24 chr24_13782472 0 13782472 A A A A A A A A C C C C A A A A A A C C
24 chr24_13783130 0 13783130 T T A T T T T T T T T T T T T T T T T T
24 chr24_13785808 0 13785808 T T T T T T T T C T T T T T T T T T T T
24 chr24_13786140 0 13786140 T T T T T T T T T T T T T T T T C T T T
24 chr24_13791575 0 13791575 T T T T T T T T T T T T G T T T T T T T
24 chr24_13794260 0 13794260 A A A A A A A A A A A A A G A A A A A A
24 chr24_13798855 0 13798855 A A A A A A A A T T T T A A A A A A T T
24 chr24_13799953 0 13799953 C C C C C C C C C C C C G G G G C C C C
24 chr24_13804877 0 13804877 C C C C C C C C T T T T C C C C C C T T
24 chr24_13809419 0 13809419 G G G G G G G G G G G G A G G G G G G G
24 chr24_13810344 0 13810344 G G G G G G G G G G G G G G G G G T G G
24 chr24_13819359 0 13819359 A G G G G G G G G G G G G G G G G G G G
24 chr24_13821282 0 13821282 T T T T T T T T C C C C T T T T T T C C
24 chr24_13821542 0 13821542 G G G G G G G G G G G G A A A A G G G G
24 chr24_13823200 0 13823200 A A A G A A A A A A A A A A A A A A A A
24 chr24_13825697 0 13825697 A G G G G G G G G G G G G G G G G G G G
24 chr24_13830500 0 13830500 A A A A A G A A A A A A A A A A A A A A
24 chr24_13830682 0 13830682 T T T T T T T T T T T T T T C T T T T T
24 chr24_13831088 0 13831088 C C C C C C C C T T T T C C C C C C T T
24 chr24_13839516 0 13839516 C C C C C C C C G G G G C C C C C C G G
24 chr24_13840489 0 13840489 T T C C C C T T T T T T T T T T T T T T
24 chr24_13844509 0 13844509 C C C C C C C C C C C C C C C T C C C C
24 chr24_13850631 0 13850631 A A A A A A A A A A C C A A A A A A A A
24 chr24_13850894 0 13850894 G G G G G G G G A A A A G G G G G G A A
24 chr24_13852629 0 13852629 A A A A A A A A A A A G A A A A A A A A
24 chr24_13852843 0 13852843 C C C C C C C C T T T T C C C C C C T T
24 chr24_13858136 0 13858136 T T T T T T T T C C C C T T T T T T C C
24 chr24_13862760 0 13862760 G G G G G G C C G G G G G G G G G G G G
24 chr24_13869607 0 13869607 C C T T C C C C C C C C C C C C C C C C
24 chr24_13880200 0 13880200 C G C C C C C C C C C C C C C C C C C C
24 chr24_13888755 0 13888755 C C C C C C C C C C C C C C A A C C C C
24 chr24_13889850 0 13889850 C C C C C C C C A A A A C C C C C C A A
24 chr24_13891489 0 13891489 C C C C C C C C A C C C C C C C C C C C
24 chr24_13896176 0 13896176 G G G G G G G G G G A G G G G G G G G G
24 chr24_13897621 0 13897621 G G G G G G G G T T T T G G G G G G T T
24 chr24_13898374 0 13898374 C C C C C C C C T T T T C C C C C C T T
24 chr24_13898513 0 13898513 C C C C C C C C C T C C C C C C C C C C
24 chr24_13901772 0 13901772 T T T T T T T T G G G G T T T T T T G G
24 chr24_13902775 0 13902775 G G A G G G G G G G G G G G G G G G G G
24 chr24_13903684 0 13903684 G G G G G G G G G G G G A G G G G G G G
24 chr24_13910249 0 13910249 T T C T T T T T T T T T T T T T T T T T
24 chr24_13913878 0 13913878 A A A A C C A A A A A A A A A A A A A A
24 chr24_13916015 0 13916015 C C C C C C C C A C C C C C C C C C C C
24 chr24_13922017 0 13922017 C C C C C C C C C C C C C T C C C C C C
24 chr24_13944099 0 13944099 T T C C C C T T C C C C C C T T C C C C
24 chr24_13953599 0 13953599 T T T T T T T T A A A A T T T T T T A A
24 chr24_13957256 0 13957256 C C C C C C C C T T T T C C C C C C T T
24 chr24_13969651 0 13969651 G G G G G G G G G G G G A G G G G G G G
24 chr24_13970671 0 13970671 C C C C C C C C C C C C C C T T C C C C
24 chr24_13976915 0 13976915 T T T T T T T T A A A A T T T T T T A A
24 chr24_13980243 0 13980243 C C T T T T C C T T T T T T T T T T T T
24 chr24_13984747 0 13984747 T T G G T T T T T T T T T T T T T T T T
24 chr24_13986182 0 13986182 G G G G G G G G A A A A G G G G G G A A
24 chr24_13988243 0 13988243 C C C C C C C C C C C C C C C C T T C C
24 chr24_13988561 0 13988561 G G A G G G G G G G G G G G G G G G G G
24 chr24_13989497 0 13989497 A A A A A A A A G G G G A A A A A A A A
24 chr24_13989928 0 13989928 G G A G G G G G G G G G G G G G G G G G
24 chr24_13990043 0 13990043 T T T T C C T T C C C C C C C C C C C C
24 chr24_13993824 0 13993824 T T C C C C T T T T T T T T T T T T T T
24 chr24_13997831 0 13997831 A A A A A A A A A A A A A A G G A A A A
24 chr24_14000343 0 14000343 C C C T C C C C C C C C C C C C C C C C
24 chr24_14009441 0 14009441 C C T T C C C C C C C C C C C C C C C C
24 chr24_14010055 0 14010055 A A A A A A A A A A A A A A C C A A A A
24 chr24_14013592 0 14013592 T T T T T T T T C C C C T T T T T T C C
24 chr24_14019804 0 14019804 C C C C C C C C A A A A C C C C C C A A
24 chr24_14022339 0 14022339 C C A C C C C C C C C C C C C C C C C C
24 chr24_14022743 0 14022743 G G G G G G G G G G G G G T G G G G G G
24 chr24_14025045 0 14025045 C C C C C C C C C G C G C C C C C C C C
24 chr24_14025053 0 14025053 C C C C C C C C C C C C C T C C C C C C
24 chr24_14026704 0 14026704 A A A A A A A A A A A A A C A A A A A A
24 chr24_14027529 0 14027529 C C C C C C C C C C C C C C C C T T C C
24 chr24_14028885 0 14028885 C C C C C C C C C C C C A C C C C C C C
24 chr24_14029452 0 14029452 G G G G G G G G C C C C G G G G G G C C
24 chr24_14050670 0 14050670 C C C C C G C C C C C C C C C C C C C C
24 chr24_14051452 0 14051452 A A A A A A A A C C C C A A A A A A C C
24 chr24_14073532 0 14073532 T T T T C C T T T T T T T T T T T T T T
24 chr24_14073586 0 14073586 C C C T C C C C C C C C C C C C C C C C
24 chr24_14073762 0 14073762 G G G G G G C C G G G G G G G G G G G G
24 chr24_14076904 0 14076904 A G G G G G G G G G G G G G G G G G G G
24 chr24_14091210 0 14091210 G G G G G G G G G G G G T T G G G G G G
24 chr24_14091262 0 14091262 C C C C C C C C C C C C C C G G C C C C
24 chr24_14109157 0 14109157 C C C C C C C C C C C C C C C C C T C C
24 chr24_14110781 0 14110781 C C C C C C C C C C C C G G C C G G C C
24 chr24_14152120 0 14152120 C C C C C C C C T T T T C C C C C C T T
24 chr24_14155083 0 14155083 T T C C T T T T T T T T T T T T T T T T
24 chr24_14157889 0 14157889 G G G G G G G G G T G G G G G G G G G G
24 chr24_14160286 0 14160286 G G G G G G G G A A A A G G G G G G A A
24 chr24_14162632 0 14162632 G G G G G G G G G G G G G G G G G T G G
24 chr24_14193872 0 14193872 G G G G G G G G A G G G G G G G G G G G
24 chr24_14200653 0 14200653 C T T T T T T T T T T T T T T T T T T T
24 chr24_14207262 0 14207262 C C C C C C C C C C C C C C T T C C C C
24 chr24_14210456 0 14210456 C C C T C C C C C C C C C C C C C C C C
24 chr24_14212673 0 14212673 T T C C C C T T T T T T T T T T T T T T
24 chr24_14234309 0 14234309 C C C C C C C C T T T T C C C C C C T T
24 chr24_14245013 0 14245013 C C C C C C C C A A A A C C C C C C A A
24 chr24_14248694 0 14248694 T T T T T T T T A A A A T T T T T T A A
24 chr24_14271117 0 14271117 G G G G G G G G G G G G G G G G A A G G
24 chr24_14279380 0 14279380 T T C C C C T T T T T T T T T T T T T T
24 chr24_14283155 0 14283155 G G G G G G G G T T T T G G G G G G T T
24 chr24_14284491 0 14284491 A G A A A A G G A A A A A A A A A A A A
24 chr24_14290193 0 14290193 T T A T T T T T T T T T T T T T T T T T
24 chr24_14299588 0 14299588 C C C C C C C C G G G G C C C C C C G G
24 chr24_14313534 0 14313534 G G C G G G G G G G G G G G G G G G G G
24 chr24_14315697 0 14315697 C C C C C C C C T T T T C C C C C C T T
24 chr24_14322929 0 14322929 G G G G G G G G A A A A G G G G G G A A
24 chr24_14340366 0 14340366 G G G G C G G G G G G G G G G G G G G G
24 chr24_14347425 0 14347425 T T T T T T T T A T T T T T T T T T T T
24 chr24_14357445 0 14357445 A A G G G G A A G G G G G G G G G G G G
24 chr24_14361785 0 14361785 T T T T T T T T T T T T C C T T T T T T
24 chr24_14375278 0 14375278 C C C C C C C C T T T T C C C C C C T T
24 chr24_14377340 0 14377340 A A A A A A A A A A A A A A A A A G A A
24 chr24_14382254 0 14382254 C C C C C C C C T T T T C C C C C T T T
24 chr24_14386016 0 14386016 T T T T T T T T T T T T T T C C T T T T
24 chr24_14388460 0 14388460 A A A A A A A A A A A A A A T T A A A A
24 chr24_14394699 0 14394699 C C T T T T C C C C C C C C C C C C C C
24 chr24_14396007 0 14396007 C C C C C C C C C C C C C T C C C C C C
24 chr24_14408185 0 14408185 A A A A A A T T A A A A A A A A A A A A
24 chr24_14414447 0 14414447 C C C C C C C C C C C T C C C C C C C C
24 chr24_14419735 0 14419735 C C G G G G C C G G G G G G G G G G G G
24 chr24_14421558 0 14421558 A A A A A A A A A A A A A G A A A A A A
24 chr24_14422333 0 14422333 A A A A A A A A A G A G A A A A A A A A
24 chr24_14422930 0 14422930 T T T T T T T T G G G G T T T T T T G G
24 chr24_14426175 0 14426175 C C C C C C T T C C C C C C C C C C C C
24 chr24_14439619 0 14439619 A A A A A A A A T T T T A A A A A A T T
24 chr24_14443938 0 14443938 T T T T T T T T T T T T T T T T C T T T
24 chr24_14446790 0 14446790 G G G G G G G G C C C C G G G G G G C C
24 chr24_14452840 0 14452840 C C C C C C C C C C C G C C C C C C C C
24 chr24_14455235 0 14455235 T T T T T T T T G G G G T T T T T T G G
24 chr24_14458859 0 14458859 G G G G G G G G G G G G A G G G G G G G
24 chr24_14460618 0 14460618 G G G G G G G G A G A G G G G G G G G G
24 chr24_14462674 0 14462674 A A A A A A A A G G G G A A A A A A G G
24 chr24_14464005 0 14464005 G G G G G G G G G G G G G G G G A G G G
24 chr24_14474565 0 14474565 C C C C C C C C C C C C C T C C C C C C
24 chr24_14483753 0 14483753 G G G G G G G G G G G G A G G G G G G G
24 chr24_14495175 0 14495175 G G C C C C G G C C C C C C C C C C C C
24 chr24_14496050 0 14496050 C C C C C C C C C C C C C G C C C C C C
24 chr24_14499969 0 14499969 A A A A A A A A A A A A A G A A A A A A
24 chr24_14509829 0 14509829 G G G G G G G G A A A G G G G G G G G G
24 chr24_14520255 0 14520255 A A G G G G A A G G G G G G G G G G G G
24 chr24_14520608 0 14520608 C C T T T T C C T T T T T T T T T T T T
24 chr24_14522333 0 14522333 C C C C C T C C C C C C C C C C C C C C
24 chr24_14526529 0 14526529 G G G G A A G G G G G G G G G G G G G G
24 chr24_14528202 0 14528202 C C C C C C C C C C C C A C C C C C C C
24 chr24_14538324 0 14538324 T T T T T T T T C C C C T T T T T T C C
24 chr24_14544537 0 14544537 A A A A A A A A A A A G A A A A A A A A
24 chr24_14546378 0 14546378 A A A A A A A A A A A A A G A A A A A A
24 chr24_14549979 0 14549979 A A A A A A A A G G G G A A A A A A G G
24 chr24_14564353 0 14564353 G G G G G G G G G G G G A G G G G G G G
24 chr24_14566973 0 14566973 G G G G G G G G C C C C G G G G G G C C
24 chr24_14582422 0 14582422 G G G G G G G G G G G G G T G G G G G G
24 chr24_14586609 0 14586609 C C C C C C C C C C C C C C T T C C C C
24 chr24_14597974 0 14597974 G G A G G G G G G G G G G G G G G G G G
24 chr24_14604732 0 14604732 C C A A A A C C A A A A A A A A A A A A
24 chr24_14605517 0 14605517 A G G G G G G G G G G G G G G G G G G G
24 chr24_14605933 0 14605933 A A A A A A A A A A A A A A A A G G A A
24 chr24_14609902 0 14609902 C C C C C C C C T T T T C C C C C C T T
24 chr24_14611475 0 14611475 G G G G G G G G G G G G G G G G T T G G
24 chr24_14613894 0 14613894 C C T T T T C C T T T T T T T T T T T T
24 chr24_14615593 0 14615593 A A G G G G A A G G G G G G G G G G G G
24 chr24_14623793 0 14623793 G G G G G G A A G G G G G G G G G G G G
24 chr24_14624238 0 14624238 G G G G G G G G G G G G A G G G G G G G
24 chr24_14625394 0 14625394 A A A A A A A A T T T T A A A A A A T T
24 chr24_14632755 0 14632755 A A C C C C A A C C C C C C C C C C C C
24 chr24_14633328 0 14633328 T T T T T T T T G T T T T T T T T T T T
24 chr24_14638591 0 14638591 A A A A A A A A A A A A A A A A G G A A
24 chr24_14640771 0 14640771 G G A A A A G G G G G G G G G G G G G G
24 chr24_14643848 0 14643848 G G G G G G G G G G G G C G G G G G G G
24 chr24_14644424 0 14644424 C C C C C C C C C C C C C C T T C C C C
24 chr24_14645553 0 14645553 G G G G G G G G G G A G G G G G G G G G
24 chr24_14646414 0 14646414 G G G G G G A A G G G G A G G G G G G G
24 chr24_14649424 0 14649424 G G G G G G G G A A A A G G G G G G A A
24 chr24_14650322 0 14650322 T T T T T T T T T T T T T T T T C T T T
24 chr24_14650775 0 14650775 G G G G G G G G G G G G G G A A G G G G
24 chr24_14656164 0 14656164 C C C C C C C C G G G G C C C C C C G G
24 chr24_14658517 0 14658517 G G G G G G G G A A A A G G G G G G A A
24 chr24_14669653 0 14669653 A A A A A A A A A A A A A A A A G G A A
24 chr24_14674212 0 14674212 G G G G G G G G A A A A G G G G G G A A
24 chr24_14674899 0 14674899 C C C C C C C C T T T T C C C C C C T T
24 chr24_14677200 0 14677200 C C C C C C C C A C A C C C C C C C C C
24 chr24_14682291 0 14682291 A A A A A A A A A A A A A A G G A A A A
24 chr24_14685798 0 14685798 C C C C C C C C T T T T C C C C C C T T
24 chr24_14692611 0 14692611 G G G G G G G G A A A A G G G G G G A A
24 chr24_14694899 0 14694899 A A A A A A A A G G G G A A A A A A G G
24 chr24_14701606 0 14701606 G G G G G G G G G G G G A G G G G G G G
24 chr24_14702824 0 14702824 G G G G G G G G C G G G G G G G G G G G
24 chr24_14705573 0 14705573 A A G G G G A A G G G G G G G G G G G G
24 chr24_14708344 0 14708344 G G G G G G G G G G G G A G G G G G G G
24 chr24_14717744 0 14717744 G G G G G G A A G G G G G G G G G G G G
24 chr24_14725473 0 14725473 G G G G G G G G A A A A G G G G G G A A
24 chr24_14725626 0 14725626 C T C C C C C C C C C C C C C C C C C C
24 chr24_14726093 0 14726093 C C C C C C T T C C C C C C C C C C C C
24 chr24_14727727 0 14727727 A A A A A A A A G G G G A A A A A A G G
24 chr24_14729116 0 14729116 A A C C A A A A A A A A A A A A A A A A
24 chr24_14731220 0 14731220 G G G G G G G G G G G G A G G G G G G G
24 chr24_14738353 0 14738353 T T T T T T T T G G G G T T T T T T G G
24 chr24_14740184 0 14740184 T T T T T T T T G G G G T T T T T T G G
24 chr24_14740689 0 14740689 G G G G G G G G A A A A G G G G G G A A
24 chr24_14742312 0 14742312 G G G G G G G G A A A A G G G G G G G G
24 chr24_14745015 0 14745015 G G G G G T G G G G G G G G G G G G G G
24 chr24_14747665 0 14747665 G G G G G G G G G G G G A G G G G G G G
24 chr24_14754292 0 14754292 C C C C C C C C C C C C C C T T C C C C
24 chr24_14754636 0 14754636 G G G G G G G G T T T T G G G G T T T T
24 chr24_14756223 0 14756223 A A A A A C A A A A A A A A A A A A A A
24 chr24_14762316 0 14762316 C C T T C T C C C C C C T T T T T T C C
24 chr24_14767636 0 14767636 G G G G G G G G A A A A G G G G G G A A
24 chr24_14774876 0 14774876 G G G G G G T T G G G G G G G G G G G G
24 chr24_14775620 0 14775620 C C C C C C C C T T T T C C C C C C T T
24 chr24_14775687 0 14775687 T T C C C C T T C C C C C C C C C C C C
24 chr24_14791437 0 14791437 G G G G G G G G G G G G G G A A G G G G
24 chr24_14794252 0 14794252 G G G G T T G G G G G G G G G G G G G G
24 chr24_14799294 0 14799294 A A T T T T A A A A A A A A A A A A A A
24 chr24_14804355 0 14804355 A A A A A A A A A A A A A A G G G G A A
24 chr24_14806582 0 14806582 A A A A A A A A G G G G A A A A A A G G
24 chr24_14813492 0 14813492 A A A A A A A A A T T T A A A A A A T T
24 chr24_14813537 0 14813537 C C C C C C C C C C C C A C C C C C C C
24 chr24_14822557 0 14822557 A A A A A A A A G G G G A A A A A A G G
24 chr24_14822604 0 14822604 T T T T T T T T C C C C T T T T T T C C
24 chr24_14824197 0 14824197 G G A G G G G G G G G G G G G G G G G G
24 chr24_14824603 0 14824603 A A G G G G A A G G G G G G G G G G G G
24 chr24_14827695 0 14827695 A A A A A A A A A A A A A A A A T T A A
24 chr24_14828015 0 14828015 A A A A A A A A G G G G G G G G G G G G
24 chr24_14828272 0 14828272 T T C C C C T T C C C C C C C C C C C C
24 chr24_14830613 0 14830613 C C C C C C C C C C C C T T C C C C C C
24 chr24_14833446 0 14833446 G G A G G G G G G G G G G G G G G G G G
24 chr24_14837270 0 14837270 G G G G G G G G G G G G A G G G G G G G
24 chr24_14838234 0 14838234 G G G G G G G G C C C C G G G G G G C C
24 chr24_14838638 0 14838638 C C C C C C C C C C C C C T C C C C C C
24 chr24_14838688 0 14838688 T T T T T T T T G T T T T T T T T T G G
24 chr24_14859932 0 14859932 C C C C C C C C T T T T C C C C C C T T
24 chr24_14859956 0 14859956 C C C C C C C C C T C C C C C C C C C C
24 chr24_14861682 0 14861682 A A A A A A A A A A A A A A A A G G A A
24 chr24_14862092 0 14862092 C C C C C C C C C C C C C C C C T T C C
24 chr24_14869422 0 14869422 A A A A A A A A G G G G A A A A A A G G
24 chr24_14870958 0 14870958 C C C C C C C C C C C C C C A A C C C C
24 chr24_14871870 0 14871870 A A A A A A A A G G G G A A A A A A G G
24 chr24_14872041 0 14872041 G G C G G G G G G G G G G G G G G G G G
24 chr24_14876846 0 14876846 G G G G G G G G G G G G G G G G A A G G
24 chr24_14880331 0 14880331 A A A A A A A A T T T T A A A A A A T T
24 chr24_14881999 0 14881999 C C C C C C C C A A A A C C C C C C A A
24 chr24_14883032 0 14883032 A A A A A A A A C C C C A A A A A A C C
24 chr24_14891722 0 14891722 A A G G G G G G G G G G A A G G G G G G
24 chr24_14894521 0 14894521 G G G G G G G G G G A G G G G G G G G G
24 chr24_14898736 0 14898736 G G G G G G G G G G G G G G G G C C G G
24 chr24_14905452 0 14905452 C T T T T T T T T T T T T T T T T T T T
24 chr24_14907173 0 14907173 G G G G G G G G G G G G C C G G G G G G
24 chr24_14907801 0 14907801 G G C C C C G G C C C C C C C C C C C C
24 chr24_14907859 0 14907859 A G G G G G G G G G G G G G G G G G G G
24 chr24_14908359 0 14908359 G G G G G G G G A A A A G G G G G G A A
24 chr24_14909052 0 14909052 G G G G G G A A G G G G G G G G G G G G
24 chr24_14909571 0 14909571 G G G G G G G G A A A A A A A A A A A A
24 chr24_14911012 0 14911012 C C C C C C C C C C C C C C C C A A C C
24 chr24_14915470 0 14915470 C C C C C C C C C C C C C C T T C C C C
24 chr24_14915981 0 14915981 A A A A A A A A A G A A A A A A A A A A
24 chr24_14916750 0 14916750 C C C C C C C C C C C C C T C C C C C C
24 chr24_14918044 0 14918044 C C C C C C C C C C C C C T C C C C C C
24 chr24_14922438 0 14922438 T T T T T T T T G G G G T T T T T T G G
24 chr24_14923693 0 14923693 C C C C C C C C T T T T C C C C C C T T
24 chr24_14942873 0 14942873 C C G G G G C C C C C C C C C C C C C C
24 chr24_14944018 0 14944018 G G G G G G G G C C C C G G G G G G C C
24 chr24_14948268 0 14948268 A A A A A A A A G G G G G G G G G G G G
24 chr24_14951288 0 14951288 C C C C C C C C C C C C C T C C C C C C
24 chr24_14954314 0 14954314 T T T T T T T T T T T T T T C C T T T T
24 chr24_14954384 0 14954384 G G G G A G G G A A A A G G G G G G A A
24 chr24_14958281 0 14958281 T T T T T T T T C T T T T T T T T T T T
24 chr24_14961649 0 14961649 C C C C C C C C C C C C C C T T C C C C
24 chr24_14963486 0 14963486 G G G G G G A A G G G G G G G G G G G G
24 chr24_14968782 0 14968782 C C C C C C C C C C C C C T C C C C C C
24 chr24_14977985 0 14977985 A A A A A A A A G G G G A A A A A A G G
24 chr24_14980026 0 14980026 C C C C C C C C T T T T C C C C C C T T
24 chr24_14980852 0 14980852 A A G G G G A A G G G G G G G G G G G G
24 chr24_14985442 0 14985442 A A A A A A A A G G G G A A A A A A G G
24 chr24_14986993 0 14986993 G G G G G G G G A A A A G G G G G G A A
24 chr24_14987157 0 14987157 A A C C C C A A C C C C C C C C C C C C
24 chr24_14988395 0 14988395 T T T T T T T T A A A A T T T T T T A A
24 chr24_14992484 0 14992484 C C C C C C C C C C C C C C T T C C C C
24 chr24_14998101 0 14998101 G G G G G G G G A G A A G G G G G G A A
24 chr24_15006645 0 15006645 G G G G G G G G A A A A G G G G G G A A
24 chr24_15006891 0 15006891 A A A A A A A A G G G G A A A A A A G G
24 chr24_15007964 0 15007964 G G G G G G G G G G A G G G G G G G G G
24 chr24_15008002 0 15008002 C C C C C C C C C C C C C C C C A A C C
24 chr24_15010044 0 15010044 G G G G G G G G G G A G G G G G G G G G
24 chr24_15011376 0 15011376 C C C C C C C C C C C T C C C C C C C C
24 chr24_15014201 0 15014201 G G G G G G G G G G G G A G G G G G G G
24 chr24_15017887 0 15017887 T T T T T T T T T T T T T T T T C C T T
24 chr24_15020421 0 15020421 C C C C C C C C T T T T C C C C C C T T
24 chr24_15026858 0 15026858 C C C C C C C C T T T T C C C C C C T T
24 chr24_15032534 0 15032534 G G G G G G G G G G G G G G G G A A G G
24 chr24_15034760 0 15034760 C C C C C C C C T T T T C C C C C C T T
24 chr24_15040722 0 15040722 C C C C C C C C C C C C C C C C C T C C
24 chr24_15041913 0 15041913 C T C C C C C C C C C C C C C C C C C C
24 chr24_15042151 0 15042151 C C C G C C C C C C C C C C C C C C C C
24 chr24_15043616 0 15043616 C C C C C C C C C C C C C T C C C C C C
24 chr24_15048140 0 15048140 A A A A A A A A G G G G A A A A A A G G
24 chr24_15052845 0 15052845 A A A A A G A A A A A A A A A A A A A A
24 chr24_15064877 0 15064877 C C C C C C C C G G G G C C C C C C G G
24 chr24_15067702 0 15067702 A A A A A A A A G G G G A A A A A A G G
24 chr24_15070953 0 15070953 C C C C C G C C C C C C C C C C C C C C
24 chr24_15071762 0 15071762 T T T T T T T T C C C C T T T T T T C C
24 chr24_15073132 0 15073132 C C C C C C C C A A A A C C C C C C C C
24 chr24_15076585 0 15076585 C C C C C C C C C C C C C C C C C G C C
24 chr24_15079471 0 15079471 A G G G G G G G G G G G G G G G G G G G
24 chr24_15083473 0 15083473 G G G G G G G G G G G G G G G G C G G G
24 chr24_15085395 0 15085395 T T T T T T T T T T T T C T T T T T T T
24 chr24_15103962 0 15103962 G G T T T T G G T T T T T T T T T T T T
24 chr24_15111709 0 15111709 T T T T C C T T C C C C T T T T T T C C
24 chr24_15111783 0 15111783 T T T T C C T T C C C C T T T T T T C C
24 chr24_15120083 0 15120083 A A G G G G A A G G G G G G G G G G G G
24 chr24_15126521 0 15126521 C C T T C C C C C C C C C C C C C C C C
24 chr24_15127129 0 15127129 T T T T T T T T T T T T T T C C T T T T
24 chr24_15139841 0 15139841 C C C C C C C C C C C C C C A A C C C C
24 chr24_15140975 0 15140975 A A G G G G A A G G G G G G G G G G G G
24 chr24_15145740 0 15145740 G G G G G G G G T T T T G G G G G G T T
24 chr24_15146021 0 15146021 C C C C C C C C T T T T C C C C C C T T
24 chr24_15153498 0 15153498 A A T T A A A A A A A A A A A A A A A A
24 chr24_15156830 0 15156830 A A A A A C A A A A A A A A A A A A A A
24 chr24_15163948 0 15163948 G G G G G G G G G G G G A A G G G G G G
24 chr24_15170851 0 15170851 T T T T T T T T T T T T C T T T T T T T
24 chr24_15179356 0 15179356 T T T T T T T T T T T T T T A A T T T T
24 chr24_15186530 0 15186530 T T T T T T T T T T C T T T T T T T T T
24 chr24_15190003 0 15190003 T T G G G G T T T T T T T T T T T T T T
24 chr24_15193824 0 15193824 A A A A A A A A G G G G A A A A A A G G
24 chr24_15200913 0 15200913 G G G G G G G G A A A A G G G G G G A A
24 chr24_15210582 0 15210582 T T T T T T T T C C C C T T T T T T C C
24 chr24_15214841 0 15214841 G G G G G G G G G G G G G G G G A A G G
24 chr24_15233124 0 15233124 C C T T C T C C C C C C C C C C C C C C
24 chr24_15243240 0 15243240 G G G G G G G G A A A A G G G G G G A A
24 chr24_15253563 0 15253563 G G G G G G G G A A A A G G G G G G A A
24 chr24_15254324 0 15254324 T T C C C C T T T T T T T T T T T T T T
24 chr24_15254496 0 15254496 T T T T T T T T C C C C T T T T T T C C
24 chr24_15259366 0 15259366 C C C C C C C C C C C C A A A A A A C C
24 chr24_15269446 0 15269446 G G G G A G G G G G G G G G G G G G G G
24 chr24_15271154 0 15271154 C C G G C C C C C C C C C C C C C C C C
24 chr24_15283568 0 15283568 C C C T C C C C C C C C C C C C C C C C
24 chr24_15290328 0 15290328 C C C C C C C C T T T T C C C C C C T T
24 chr24_15298189 0 15298189 T T T T T T T T C C C C T T T T T T C C
24 chr24_15306242 0 15306242 A A G G A G A A G G G G A A A A A A G G
24 chr24_15313178 0 15313178 G G A A A G G G G G G G G G G G G G G G
24 chr24_15315144 0 15315144 A A A A A A A A A A A A A A A A A G A A
24 chr24_15315300 0 15315300 C C T T C T C C C C C C C C C C C C C C
24 chr24_15315706 0 15315706 G G G G G G G G G G G G G G A A G G G G
24 chr24_15316982 0 15316982 A A A A A A A A G G G G A A A A A A G G
24 chr24_15321838 0 15321838 C C C C C C C C G G G G C C C C C C G G
24 chr24_15336058 0 15336058 G T T T T T T T T T T T T T T T T T T T
24 chr24_15338454 0 15338454 C C C C C T C C C C C C C C C C T T C C
24 chr24_15345190 0 15345190 G G G G G G G G A A A A G G G G G G A A
24 chr24_15351304 0 15351304 G G G G G G G G G G G G G G A A G G G G
24 chr24_15356737 0 15356737 G G G G G G G G T T T T G G G G G G T T
24 chr24_15364261 0 15364261 A A A A A A A A G G G G A A A A A A G G
24 chr24_15364686 0 15364686 C C C C C C C C A A A A C C C C C C A A
24 chr24_15368367 0 15368367 C C C C T T C C C C C C C C C C C C C C
24 chr24_15369100 0 15369100 C C C C C C C C C C C C C T C C C C C C
24 chr24_15369998 0 15369998 A A A A A A A A A A A A T T T T T T A A
24 chr24_15371709 0 15371709 A A A A A A A A G G G G A A A A A A G G
24 chr24_15374294 0 15374294 A A G G G G A A G G G G G G G G G G G G
24 chr24_15375218 0 15375218 T T T T T T T T T T T T A A A A A A T T
24 chr24_15378881 0 15378881 A A A A A A A A A A A A A G A A A A A A
24 chr24_15382925 0 15382925 A A A A A A A A G G G G A A A A A A G G
24 chr24_15385378 0 15385378 A A A A A A A A G G G G A A A A A A G G
24 chr24_15385972 0 15385972 C C C C C C C C C C C C T T C C C C C C
24 chr24_15389783 0 15389783 A A A A A A A A A A A A A A G G A A A A
24 chr24_15390550 0 15390550 A A A A A A A A A A A A A A A A T T A A
24 chr24_15391824 0 15391824 C C C C C C C C C C C C C C C C T T C C
24 chr24_15404586 0 15404586 C C C C C C C C T T T T C C C C C C T T
24 chr24_15405833 0 15405833 A A A A A A A A A A A A A A A A G G A A
24 chr24_15409213 0 15409213 T T C C C C T T C C C C C C C C C C C C
24 chr24_15410817 0 15410817 C C C C C C C C C C C C C C C C C G C C
24 chr24_15415856 0 15415856 A A A A A A A A G G G G A A A A A A G G
24 chr24_15418608 0 15418608 A A A A A A A A A A A A A A A A A G A A
24 chr24_15420393 0 15420393 A A G G G G G G G G G G G G G G G G G G
24 chr24_15420517 0 15420517 G G G G G G G G C C G G G G G G G G C C
24 chr24_15421877 0 15421877 T T T T T T T T G G G G T T T T T T G G
24 chr24_15430698 0 15430698 A A A A A A A A G G G G A A A A A A G G
24 chr24_15431167 0 15431167 A A A A G G A A A A A A A A A A A A A A
24 chr24_15435951 0 15435951 G G A A A G G G G G G G G G G G G G G G
24 chr24_15438578 0 15438578 G G G G G G G G C C C C G G G G G G C C
24 chr24_15441800 0 15441800 C C C C C T C C T T T T C T T T T T T T
24 chr24_15445358 0 15445358 G G G G G G G G A A A A A A A A A A A A
24 chr24_15446563 0 15446563 C C C C C C C C C C C C C T T T T T C C
24 chr24_15450356 0 15450356 A A T T T T A A T T T T T T T T T T T T
24 chr24_15455320 0 15455320 C C C C C T C C C C C C C C C C C C C C
24 chr24_15459415 0 15459415 G G G G G G G G G G G G A G G G G G G G
24 chr24_15462655 0 15462655 T T C C C C T T C C C C C C C C C C C C
24 chr24_15466228 0 15466228 A A A A G G A A A A A A A A A A A A A A
24 chr24_15469996 0 15469996 G G G G G G G G G G G G A A A A A A G G
24 chr24_15472545 0 15472545 G G C G G G G G G G G G G G G G G G G G
24 chr24_15473516 0 15473516 G G A G G G G G G G G G G G G G G G G G
24 chr24_15473628 0 15473628 C C C C C C C C C C G G C C C C C C C C
24 chr24_15477359 0 15477359 G G G G G T G G G G G G G G G G G G G G
24 chr24_15479745 0 15479745 A A A A A A A A G G G G A A A A A A G G
24 chr24_15480761 0 15480761 C C C C C T C C C C C C C C C C C C C C
24 chr24_15483020 0 15483020 C C C T C C C C C C C C C C C C C C C C
24 chr24_15484390 0 15484390 C C C C C C C C T T T T C C C C C C T T
24 chr24_15487255 0 15487255 A A A A A A A A G G G G A A A A A A G G
24 chr24_15495313 0 15495313 T T C T T T T T T T T T T T T T T T T T
24 chr24_15517425 0 15517425 A A A A A A A A A A A A C C A A A A A A
24 chr24_15527662 0 15527662 G G G G A G G G G G G G G G G G G G G G
24 chr24_15530278 0 15530278 C C C C C C C C T T T T C C C C C C T T
24 chr24_15534778 0 15534778 A A A A A G A A A A A A A A A A A A A A
24 chr24_15544053 0 15544053 A A A A A A A A A A A A G G G G G G A A
24 chr24_15545960 0 15545960 A A A A A A A A G G G G A A A A A A G G
24 chr24_15554601 0 15554601 T T T T T T T T C C C C T T T T T T C C
24 chr24_15565179 0 15565179 C G G G G G G G G G G G G G G G G G G G
24 chr24_15565551 0 15565551 C C C C C C C C C C C C A C C C C C C C
24 chr24_15567829 0 15567829 C G C C C C C C C C C C C C C C C C C C
24 chr24_15571223 0 15571223 T T G T T T T T T T T T T T T T T T T T
24 chr24_15577551 0 15577551 C C C C C C C C C C C C T T T T C C C C
24 chr24_15583860 0 15583860 A G G G G G G G G G G G G G G G G G G G
24 chr24_15585574 0 15585574 G G G G A G G G G G G G G G G G G G G G
24 chr24_15586952 0 15586952 C C C C C C C C C C C C T T C C C C C C
24 chr24_15589888 0 15589888 C C C T C C C C C C C C C C C C C C C C
24 chr24_15590886 0 15590886 A A A A A A A A G G G G A A A A A A G G
24 chr24_15594525 0 15594525 T T T T T T G G T T T T T T T T T T T T
24 chr24_15601850 0 15601850 G G G G G G G G G G G G A A G G G G G G
24 chr24_15604284 0 15604284 T T T T T T T T C T C C T T T T T T C C
24 chr24_15605567 0 15605567 G G G G G G G G G T G G G G G G G G T T
24 chr24_15606384 0 15606384 C C C T C C C C C C C C C C C C C C C C
24 chr24_15608171 0 15608171 G G G G G G A A G G G G G G G G G G G G
24 chr24_15608777 0 15608777 G G G G G G G G A A A A G G G G G G A A
24 chr24_15624206 0 15624206 C C C C C C C C T T T T C C C C C C T T
24 chr24_15624696 0 15624696 G G C G G G G G G G G G G G G G G G G G
24 chr24_15627864 0 15627864 G G G G G G G G G G G G G G G G A A G G
24 chr24_15631907 0 15631907 C C C C C T C C C C C C C C C C C C C C
24 chr24_15637017 0 15637017 G G G G G G G G A A A A G G G G G G A A
24 chr24_15638735 0 15638735 G G G G G G G G G G C G G G G G G G G G
24 chr24_15645047 0 15645047 C C C C C T C C C C C C C C C C C C C C
24 chr24_15646786 0 15646786 A A A A A C A A A A A A A A A A A A A A
24 chr24_15652240 0 15652240 T T C C C C T T C C C C C C C C C C C C
24 chr24_15656054 0 15656054 T T G T T T T T T T T T T T T T T T T T
24 chr24_15656591 0 15656591 G G G G G G G G A A A A G G G G G G A A
24 chr24_15657011 0 15657011 G G G G G G G G G G G G G G A A G G G G
24 chr24_15658691 0 15658691 C C C C C C C C C C C C C T C C C C C C
24 chr24_15659586 0 15659586 G G G G G G G G A A A A G G G G G G A A
24 chr24_15661540 0 15661540 C C C C C C C C T T T T C C C C C C T T
24 chr24_15663481 0 15663481 C C T T T T C C T T T T T T T T T T T T
24 chr24_15668994 0 15668994 G G G G G G G G G G G G G G G G A G G G
24 chr24_15671605 0 15671605 C C A A A A C C C C C C C C C C C C C C
24 chr24_15672886 0 15672886 T T T T T T T T T T T T T T T T C C T T
24 chr24_15684170 0 15684170 G G G G G G G G A A A A G G G G G G A A
24 chr24_15692075 0 15692075 A A A A A A A A A A A A A A A A T T A A
24 chr24_15694435 0 15694435 C C C C C C C C C C C C C G C C C C C C
24 chr24_15702853 0 15702853 G G G G G G G G A A A A G G G G G G A A
24 chr24_15712343 0 15712343 C C C C G G C C C C C C C C C C C C C C
24 chr24_15714892 0 15714892 C C C C C C C C G G G G C C C C C C G G
24 chr24_15721087 0 15721087 G G G G G G G G G G G G G G A A G G G G
24 chr24_15724246 0 15724246 A A A A A A A A G G G G A A A A A A G G
24 chr24_15729613 0 15729613 C C T T C T C C C C C C C C C C C C C C
24 chr24_15738496 0 15738496 G G G G G G A A G G G G G G G G G G G G
24 chr24_15740780 0 15740780 G G G G G G A A G G G G G G G G G G G G
24 chr24_15751824 0 15751824 T T T T T T T T C T T T T T T T T T C C
24 chr24_15751944 0 15751944 G G G G G G G G G G G G G G G G A A G G
24 chr24_15759209 0 15759209 G G G G G G G G C C C C G G G G G G C C
24 chr24_15769998 0 15769998 G G G G G G G G G G G G G G G G A A G G
24 chr24_15782241 0 15782241 A A A A A A A A A A A A A C A A A A A A
24 chr24_15783611 0 15783611 A A A A A A A A A A A A A G A A G G A A
24 chr24_15786157 0 15786157 A A A A G G A A A A A A A A A A A A A A
24 chr24_15790079 0 15790079 C C C C C C C C T T T T C T C C T T T T
24 chr24_15811729 0 15811729 C C C C C C G G C C C C C C C C C C C C
24 chr24_15812413 0 15812413 G G G G G G G G G G G G A G G G G G G G
24 chr24_15812427 0 15812427 T T T T T T T T C C C C T T T T T T C C
24 chr24_15812919 0 15812919 G G C C C G G G G G G G G G G G G G G G
24 chr24_15815118 0 15815118 A A A A A A A A G G G G A G G G A A G G
24 chr24_15815785 0 15815785 C T C C C C C C C C C C C C C C C C C C
24 chr24_15829537 0 15829537 C C C C C C C C C C C T C C C C C C C C
24 chr24_15831327 0 15831327 A A A A A G A A A A A A A A A A A A A A
24 chr24_15838541 0 15838541 T T T T T T T T T T T T G T G G T T T T
24 chr24_15845829 0 15845829 A A A A A A A A G G G G A A A A A A G G
24 chr24_15846000 0 15846000 T T T T T T T T C C C C T T T T T T C C
24 chr24_15846082 0 15846082 G G G G G G G G C C C C G G G G G G C C
24 chr24_15848038 0 15848038 G G G G G G G G G G G G G T G G G G G G
24 chr24_15850373 0 15850373 C C C C C C T T C C C C C C C C C C C C
24 chr24_15853493 0 15853493 C C C C C C C C T T T T C C C C C C T T
24 chr24_15856755 0 15856755 G G G G G G G G A A A A G G G G G G A A
24 chr24_15860475 0 15860475 T T T T T T T T T T T T T T G G T T T T
24 chr24_15876551 0 15876551 G G G G G G G G G G G G A A G G G G G G
24 chr24_15881217 0 15881217 T T T T T T T T T T T T C C T T T T T T
24 chr24_15883039 0 15883039 T T T T T T A A T T T T T T T T T T T T
24 chr24_15884733 0 15884733 G G G G G G G G A A A A G G G G G G A A
24 chr24_15887595 0 15887595 C C C C C C C C C T C C C C C C C C C C
24 chr24_15890997 0 15890997 G G G G G G G G A A A A G G G G G G A A
24 chr24_15891863 0 15891863 C C C C C C C C C C C C A A C C C C C C
24 chr24_15892329 0 15892329 T T T T T T T T T T T T T T C C T T T T
24 chr24_15920999 0 15920999 C C C C C C C C T T T T C C C C C C T T
24 chr24_15921323 0 15921323 A A A A A A A A G G G G A A A A A A G G
24 chr24_15924352 0 15924352 C C C C C C C C G G G G C C C C C C G G
24 chr24_15933585 0 15933585 A A A A A A A A A A A A A A A A G G A A
24 chr24_15933980 0 15933980 A A A A A A A A G G G G A A A A A A G G
24 chr24_15935608 0 15935608 T T C C C C C C C C C C C C C C C C C C
24 chr24_15938573 0 15938573 G G G G G G G G G G G G G G C C G G G G
24 chr24_15939046 0 15939046 G G G G G G G G G G G G A G G G G G G G
24 chr24_15941427 0 15941427 A A A A A A A A G G G G A A A A A A G G
24 chr24_15949356 0 15949356 C C C C C C C C A A A A C C C C C C A A
24 chr24_15956156 0 15956156 G G G G G G G G A A A A G G G G G G A A
24 chr24_15957283 0 15957283 C C C C C C C C G G G G C C C C C C G G
24 chr24_15960132 0 15960132 T T T T T T T T T T T T T T T T C C T T
24 chr24_15961218 0 15961218 C C C C C C C C C C C C T T C C C C C C
24 chr24_15968694 0 15968694 T T T T T T T T C C C C T T T T T T C C
24 chr24_15973982 0 15973982 A A A A A A A A G G G G A A A A A A G G
24 chr24_15987023 0 15987023 G G G G G G G G A A A A G G G G G G A A
24 chr24_15990101 0 15990101 A A A A A A A A C C C C A A A A A A C C
24 chr24_15993379 0 15993379 A A A A A A A A G G G G G G G G G G G G
24 chr24_15993993 0 15993993 A A A A A A A A A A A A A C A A A A A A
24 chr24_15995126 0 15995126 A A A A A A A A G G G G G G G G G G G G
24 chr24_15996793 0 15996793 A A A A A A G G A A A A A A A A A A A A
24 chr24_16011674 0 16011674 C C C C C C C C T T T T C C C C C C T T
24 chr24_16012502 0 16012502 C C C C C C C C T T T T C C C C C C T T
24 chr24_16013351 0 16013351 T T T T T T C C T T T T T T T T T T T T
24 chr24_16015396 0 16015396 T T C T T T T T T T T T T T T T C C T T
24 chr24_16021501 0 16021501 G G A G A G G G G G G G G G G G G G G G
24 chr24_16023561 0 16023561 C C T T T T C C C C C C C C C C C C C C
24 chr24_16023919 0 16023919 A A A A A A A A G G G G A A A A A A G G
24 chr24_16025844 0 16025844 T T A A A A T T A A A A A A A A A A A A
24 chr24_16033926 0 16033926 T T T T T T T T C C C C T T T T T T C C
24 chr24_16035194 0 16035194 C C C C C C C C C C C C C C C C G G C C
24 chr24_16038820 0 16038820 C C C C C T C C C C C C C C C C C C C C
24 chr24_16044403 0 16044403 C C C C C C C C G G G G C C C C C C G G
24 chr24_16046742 0 16046742 G G A A A A G G G G G G G G G G G G G G
24 chr24_16053931 0 16053931 G G G G G G G G G G G G G G A A G G G G
24 chr24_16058761 0 16058761 T T T T T T T T T T T T T T T T C C T T
24 chr24_16064845 0 16064845 A A A A A A A A G G G G A A A A A A G G
24 chr24_16068446 0 16068446 T T T T T T T T T T T T G G G G T T T T
24 chr24_16081976 0 16081976 G G G G G G G G G G G G G G A A G G G G
24 chr24_16085429 0 16085429 G G G G G G G G G G G G G G G G A A G G
24 chr24_16087880 0 16087880 C C C C C C C C C G C C C C C C C C C C
24 chr24_16088066 0 16088066 G G G G G G G G A G G G G G G G G G G G
24 chr24_16088218 0 16088218 C C C C C C C C C C C C C C C C T T C C
24 chr24_16092239 0 16092239 C C C G C C C C C C C C C C C C C C C C
24 chr24_16092879 0 16092879 C C C C C C A A C C C C C C C C C C C C
24 chr24_16094125 0 16094125 G G G G G G C C G G G G G G G G G G G G
24 chr24_16095083 0 16095083 T T C C C C T T C C C C C C C C C C C C
24 chr24_16097036 0 16097036 T T T T T T T T T T T T T T T T C C T T
24 chr24_16113601 0 16113601 C C C C C C C C C C T T C C C C C C C C
24 chr24_16116914 0 16116914 G G A A A G G G G G G G G G G G G G G G
24 chr24_16124619 0 16124619 G G G G G G G G G G G G G G C C G G G G
24 chr24_16126579 0 16126579 A A A A A A A A A A G G A A A A A A A A
24 chr24_16127203 0 16127203 C C C C C C C C C C T T C C C C C C C C
24 chr24_16128459 0 16128459 T T T T T T T T C C C C T T T T T T C C
24 chr24_16130749 0 16130749 A A A A A A A A G G G G A A A A A A G G
24 chr24_16134342 0 16134342 C C C C C T C C C C C C C C C C C C C C
24 chr24_16136072 0 16136072 T T T T T T C C T T T T T T T T T T T T
24 chr24_16143745 0 16143745 A A A A A A A A A C C C A A A A A A A A
24 chr24_16148549 0 16148549 A A G G G G A A A A A A A A A A A A A A
24 chr24_16151818 0 16151818 C C C C C C C C C G G G C C C C C C C C
24 chr24_16152037 0 16152037 G G G G G G G G C G C C G G G G G G G G
24 chr24_16154172 0 16154172 T T T T T T T T T T T T C C C C C C T T
24 chr24_16157421 0 16157421 C C C C C C C C C C C C C C A A C C C C
24 chr24_16161778 0 16161778 T T T T T T T T T T T T T T C C T T T T
24 chr24_16162713 0 16162713 G G G G G G G G G G G G T T T T G G G G
24 chr24_16163188 0 16163188 C C C C C C C C G G G G C C C C C C G G
24 chr24_16165447 0 16165447 T T T T T T T T C C C C T T T T T T C C
24 chr24_16167853 0 16167853 A G G G G G G G G G G G G G G G G G G G
24 chr24_16174391 0 16174391 A A A A A A A A A A A A A A A A T T A A
24 chr24_16182387 0 16182387 A C A A A A A A A A A A A A A A A A A A
24 chr24_16190839 0 16190839 C C C C C C C C T T T T C C C C C C T T
24 chr24_16197741 0 16197741 C C C C C C C C T T T T C C C C C C T T
24 chr24_16201994 0 16201994 C C C C C C C C T T T T C C C C C C T T
24 chr24_16205843 0 16205843 C T C C C C C C C C C C C C C C C C C C
24 chr24_16215074 0 16215074 T T T T T T T T C C C C T T T T T T C C
24 chr24_16217743 0 16217743 G G G G G G A A G G G G G G G G G G G G
24 chr24_16219996 0 16219996 G G G G G G G G G G G G G G G G A G G G
24 chr24_16234456 0 16234456 G G G G G G G G C C C C G G G G G G C C
24 chr24_16236485 0 16236485 T T T T T T T T A A A A T T T T T T A A
24 chr24_16237386 0 16237386 C C C C C T C C T T C C C C C C C C T T
24 chr24_16242335 0 16242335 G G G G G G G G G G G G G G G G A G G G
24 chr24_16269879 0 16269879 A A A A A A A A A A A A A C A A A A A A
24 chr24_16271584 0 16271584 G G A A G G G G G G G G G G G G G G G G
24 chr24_16283613 0 16283613 T T T T T T T T G G G G T T T T T T G G
24 chr24_16313605 0 16313605 G G G G G G G G G G G G A G G G G G G G
24 chr24_16317335 0 16317335 T T C C T T T T T T T T T T T T T T T T
24 chr24_16322923 0 16322923 A A G G G G A A G G G G G G G G G G G G
24 chr24_16323527 0 16323527 G G T T T T G G T T T T T T T T T T T T
24 chr24_16324249 0 16324249 T T C C C C T T C C C C C C C C C C C C
24 chr24_16337452 0 16337452 C C T T T T C C C C C C C C C C C C C C
24 chr24_16343222 0 16343222 T T T T T T T T T T C C T T T T T T T T
24 chr24_16357979 0 16357979 G G T T T T G G T T T T T T T T T T T T
24 chr24_16362771 0 16362771 C C C C C C C C C C C C C G C C C C C C
24 chr24_16363500 0 16363500 T T T T T T T T T T T T C T T T T T T T
24 chr24_16363559 0 16363559 A A A A A A A A A A A A A A A A G G A A
24 chr24_16364322 0 16364322 A A A A A A G G A A A A A A A A A A A A
24 chr24_16373951 0 16373951 A A A A A A A A A A G G A A A A A A G G
24 chr24_16380090 0 16380090 A G G G G G A A G G G G G G G G G G G G
24 chr24_16386007 0 16386007 A A A A C C A A A A A A A A A A A A A A
24 chr24_16391280 0 16391280 T T T T T T T T A A A A T T T T T T A A
24 chr24_16395419 0 16395419 T T T T T T T T C C C C T T T T T T C C
24 chr24_16685298 0 16685298 C C C C C C C C A A A A C C C C C C A A
24 chr24_16745471 0 16745471 A A A A A A A A G G G G A A A A A A G G
24 chr24_16750337 0 16750337 A A A A A A A A A A A A A A G G A A A A
24 chr24_16751757 0 16751757 T T T T T T T T C C C C T T T T T T C C
24 chr24_16769089 0 16769089 C C C C C C T T C C C C C C C C C C C C
24 chr24_16772125 0 16772125 T T T T T T T T T T T T T T T T C C T T
24 chr24_16773239 0 16773239 C C C C C C C C A A A A C C C C C C A A
24 chr24_16780840 0 16780840 C C C C C C C C T T T T C C C C C C T T
24 chr24_16789198 0 16789198 G G C C C C G G G G G G G G G G G G G G
24 chr24_16796472 0 16796472 C C C C C C C C C C C C C C T T C C C C
24 chr24_16796667 0 16796667 C C T T C C C C C C C C C C C C C C C C
24 chr24_16797856 0 16797856 T T T T T T T T C C C C T T T T T T C C
24 chr24_16800491 0 16800491 C C C C C C C C C C T T C C C C C C C C
24 chr24_16801180 0 16801180 G G G G G G G G G G G G T T G G G G G G
24 chr24_16804655 0 16804655 G G G G C G G G G G G G G G G G G G G G
24 chr24_16824139 0 16824139 C C C G G G C C G G G G G G G G G G G G
24 chr24_16828147 0 16828147 A A A A A G A A A A A A A A A A A A A A
24 chr24_16830901 0 16830901 C C C C C C C C T T T T C C C C C C T T
24 chr24_16838101 0 16838101 G G G G G G G G G G G G A A G G G G G G
24 chr24_16839773 0 16839773 G G C C C C G G G G G G G G G G G G G G
24 chr24_16840670 0 16840670 C C C C C C C C C C C C T T C C C C C C
24 chr24_16848374 0 16848374 C C C C C C C C A A A A C C C C C C A A
24 chr24_16866518 0 16866518 G G A A G G G G G G G G G G G G G G G G
24 chr24_16866817 0 16866817 G G G G G G G G C C C C G G G G G G C C
24 chr24_16869524 0 16869524 A A A G A A A A A A A A A A A A A A A A
24 chr24_16872859 0 16872859 T T T T T T T T C C C C T T T T T T C C
24 chr24_16874687 0 16874687 C C C C C T C C C C C C C C C C C C C C
24 chr24_16874744 0 16874744 C C A A A C C C C C C C C C C C C C C C
24 chr24_16881943 0 16881943 A A A A A A A A A A A A A A G G A A A A
24 chr24_16882117 0 16882117 T T T T T T T T C C C C T T T T T T C C
24 chr24_16883141 0 16883141 C C C C C C C C C C C C G G C C C C C C
24 chr24_16885275 0 16885275 G G G G G G G G G G A A G G G G G G G G
24 chr24_16890178 0 16890178 T T T T T T T T C C C C T T T T T T C C
24 chr24_16892000 0 16892000 A A A A A A A A G G G G A A A A A A G G
24 chr24_16893030 0 16893030 G G A A A G G G G G G G G G G G G G G G
24 chr24_16893939 0 16893939 C C C C C C C C C C C C T T T T C C C C
24 chr24_16894137 0 16894137 G G A G G G G G G G G G G G G G G G G G
24 chr24_16898047 0 16898047 A A A A A A A A A A A A A A G G A A A A
24 chr24_16906076 0 16906076 A A A A A A A A C C C C A A A A A A C C
24 chr24_16907317 0 16907317 C C C C C C C C T T T T C C C C C C T T
24 chr24_16911273 0 16911273 C C C C A C C C C C C C C C C C C C C C
24 chr24_16914333 0 16914333 G G G G G G G G C C C C G G G G G G C C
24 chr24_16919610 0 16919610 A A T T T T A A T T T T T T T T T T T T
24 chr24_16922178 0 16922178 C C C C T T C C C C C C C C C C C C C C
24 chr24_16927087 0 16927087 G G G G G G G G A A A A G G G G G G A A
24 chr24_16932363 0 16932363 A A A A A A A A T T T T A A A A A A T T
24 chr24_16935874 0 16935874 A A A A A A A A A A A A G G A A A A A A
24 chr24_16939033 0 16939033 A A A A A A A A G G G G A A A A A A G G
24 chr24_16942815 0 16942815 G G G G G G G G G G G G G G T T G G G G
24 chr24_16950750 0 16950750 G G G G G T G G G G G G G G G G G G G G
24 chr24_16955603 0 16955603 G G G G G G G G G G G G G G C C G G G G
24 chr24_16959220 0 16959220 A A A G A A A A A A A A A A A A A A A A
24 chr24_16965734 0 16965734 G G G G G G G G G G G G G G A A G G G G
24 chr24_16967681 0 16967681 G G G G G G G G A A A A G G G G G G A A
24 chr24_16968450 0 16968450 C C T T T T C C T T T T T T T T T T T T
24 chr24_16978409 0 16978409 C C C G C G C C C C C C C C C C C C C C
24 chr24_16981308 0 16981308 C C C T C C C C C C C C C C C C C C C C
24 chr24_16984221 0 16984221 A A G G G G A A G G G G G G G G G G G G
24 chr24_16985858 0 16985858 A A G G G G A A A A A A A A A A A A A A
24 chr24_17017995 0 17017995 A A A A A A A A G G G G A A A A G G G G
24 chr24_17022817 0 17022817 A A A A A A A A A A A A G G A A A A A A
24 chr24_17026540 0 17026540 G G G G G G G G A A A A G G G G G G A A
24 chr24_17035845 0 17035845 T T T T T T C C T T T T T T T T T T T T
24 chr24_17041068 0 17041068 T T T T T T T T T T T T C C T T T T T T
24 chr24_17043078 0 17043078 G G G G G G G G C C C C G G G G G G C C
24 chr24_17048641 0 17048641 T T T T T T T T T T T T C C T T T T T T
24 chr24_17055285 0 17055285 G G G G G G G G G G G G A A G G G G G G
24 chr24_17068731 0 17068731 A A A A A A A A G G G G A A A A A A G G
24 chr24_17072507 0 17072507 A A A A A A A A A A A A A C A A A A A A
24 chr24_17098103 0 17098103 T T G G G G G G G G G G G G G G G G G G
24 chr24_17103522 0 17103522 T T T T T T T T T T C C T T T T T T T T
24 chr24_17108536 0 17108536 C C C C C C C C T T T T C C T T C C T T
24 chr24_17113876 0 17113876 A A A A A A A A G G G G A A A A A A G G
24 chr24_17118904 0 17118904 G G G G G G G G G G G G G G A A G G G G
24 chr24_17127058 0 17127058 G G G G G G G G G G G G A A G G G G G G
24 chr24_17127956 0 17127956 T T T T T T T T T T T T A A T T T T T T
24 chr24_17139627 0 17139627 A A A A A A A A G G G G A A A A A A G G
24 chr24_17151725 0 17151725 A A A A A A A A G G G G A A A A A A A A
24 chr24_17151992 0 17151992 A A G G A A A A A A A A A A A A A A A A
24 chr24_17155217 0 17155217 A A A A A A A A G G G G A A A A A A G G
24 chr24_17178805 0 17178805 C C C C C C C C C C C C C C C C A C C C
24 chr24_17188902 0 17188902 A A G G A A A A A A A A A A A A A A A A
24 chr24_17189284 0 17189284 G G C C G G G G G G G G G G G G G G G G
24 chr24_17196837 0 17196837 G G A G G G G G G G G G G G G G G G G G
24 chr24_17197585 0 17197585 C C C C C T C C C C C C C C C C C C C C
24 chr24_17204452 0 17204452 G G G G G G G G A A G G G G G G G G G G
24 chr24_17209440 0 17209440 T T T T C C T T T T T T T T T T T T T T
24 chr24_17210574 0 17210574 C C T T C C C C C C C C C C C C C C C C
24 chr24_17215217 0 17215217 C C C C C C C C T T T T C C C C C C T T
24 chr24_17216893 0 17216893 G G G G G G G G G G G G G G G G A A G G
24 chr24_17220354 0 17220354 A A A A A A A A G G G G A A A A A A G G
24 chr24_17222060 0 17222060 A A A A A A A A A A A A A A A A A G A A
24 chr24_17228995 0 17228995 C C C T C C C C C C C C C C C C C C C C
24 chr24_17229322 0 17229322 C C C C C C C C T T T T C C C C C C T T
24 chr24_17234107 0 17234107 C C C C T T C C C C C C C C C C C C C C
24 chr24_17243549 0 17243549 C C C C A C C C C C C C C C C C C C C C
24 chr24_17245589 0 17245589 A A A A A G A A A A A A A A A A A A A A
24 chr24_17246540 0 17246540 G G G G G G G G G G G G G G G G A G G G
24 chr24_17256871 0 17256871 T T T T C T T T T T T T T T T T T T T T
24 chr24_17268385 0 17268385 G G G G G G G G G G G G A A G G G G G G
24 chr24_17269462 0 17269462 C C A C C C C C C C C C C C C C C C C C
24 chr24_17269530 0 17269530 C C T T T T C C T T T T T T T T T T T T
24 chr24_17274169 0 17274169 C T C C C C C C C C C C C C C C C C C C
24 chr24_17276326 0 17276326 C C C C C C C C C C C C C C C C C T C C
24 chr24_17284709 0 17284709 G G G G G G G G G G G G G G G G A G G G
24 chr24_17287430 0 17287430 A A C C A A A A A A A A A A A A A A A A
24 chr24_17293073 0 17293073 C C C C C C C C T T C C C C C C C C T T
24 chr24_17296607 0 17296607 A G G G G G G G G G G G G G G G G G G G
24 chr24_17299926 0 17299926 C C C C C T C C C C C C C C C C C C C C
24 chr24_17312979 0 17312979 T T T T T T T T T T T T T T A A T T T T
24 chr24_17319889 0 17319889 A G A A A A A A A A A A A A A A A A A A
24 chr24_17320215 0 17320215 C C C C C C C C A A A A C C C C C C A A
24 chr24_17330300 0 17330300 A A A A A A A A A A A A G G G G G G A A
24 chr24_17331896 0 17331896 G G G G G G G G G G C C G G G G G G G G
24 chr24_17337715 0 17337715 A A A A A A A A A A A A A A A A C C A A
24 chr24_17342149 0 17342149 G G G G G G G G G G G G G G G G C G G G
24 chr24_17343020 0 17343020 C C C C C C C C C C C C G G C C C C C C
24 chr24_17347261 0 17347261 G G G G G G G G A A A A G G G G G G A A
24 chr24_17354855 0 17354855 T T T T T T C C T T T T T T T T T T T T
24 chr24_17360039 0 17360039 A A A A A A A A G G G G A A A A A A G G
24 chr24_17363602 0 17363602 C C C C C C C C T T T T C C C C C C T T
24 chr24_17363675 0 17363675 C C C C C C C C T T T T C C C C C C T T
24 chr24_17369809 0 17369809 A G A A A A A A A A A A A A A A A A A A
24 chr24_17371924 0 17371924 G G G G G G G G T T T T G G G G G G T T
24 chr24_17372657 0 17372657 C C C C C T C C C C C C C C C C C C C C
24 chr24_17375872 0 17375872 G G G G G G G G A A A A G G G G G G A A
24 chr24_17391230 0 17391230 C C C C C C C C T T T T C C C C C C T T
24 chr24_17399660 0 17399660 A A A A A A A A C C C C A A A A A A C C
24 chr24_17419671 0 17419671 G G G G G G G G A A A A G G G G G G A A
24 chr24_17420573 0 17420573 C C C C C C C C C C C C C C C C G G C C
24 chr24_17420606 0 17420606 C C C C C T C C C C C C C C C C C C C C
24 chr24_17420948 0 17420948 G G G G G G G G G T G G G G G G G G G G
24 chr24_17422942 0 17422942 A A A A A A A A A A A A A A G G A A A A
24 chr24_17433741 0 17433741 A A C C C C A A A A A A A A A A A A A A
24 chr24_17442605 0 17442605 A A G G G G A A A A A A A A A A A A A A
24 chr24_17444306 0 17444306 G G G G G G G G G G G G A A G G G G G G
24 chr24_17448084 0 17448084 T T T T T T T T T T T T T T C C T T T T
24 chr24_17450736 0 17450736 G G G G G G G G T T T T G G G G G G T T
24 chr24_17453469 0 17453469 G G G G G G G G G G G G G G G G A A G G
24 chr24_17459146 0 17459146 A A A A A G A A A A A A A A A A A A A A
24 chr24_17459223 0 17459223 A A C C A C A A A A A A A A A A A A A A
24 chr24_17460021 0 17460021 G G A A A A G G A A A A A A A A A A A A
24 chr24_17460658 0 17460658 C C C C C T C C C C C C C C C C C C C C
24 chr24_17461795 0 17461795 G G G G G G G G C C C C G G G G G G C C
24 chr24_17464912 0 17464912 C C C C C C C C T T T T C C C C C C T T
24 chr24_17471456 0 17471456 A A A A A A A A A A A A A A A A A C A A
24 chr24_17485328 0 17485328 G G G G G G G G A A A A G G G G G G A A
24 chr24_17488914 0 17488914 G G G G G G G G G G G G G G G G A G G G
24 chr24_17489050 0 17489050 G G T T G T G G T T T T T T T T T T T T
24 chr24_17492118 0 17492118 A A A A A A A A G G G G A A A A A A G G
24 chr24_17497477 0 17497477 C C T T C C C C C C C C C C C C C C C C
24 chr24_17512884 0 17512884 A A A A A A A A G G G G A A A A A A G G
24 chr24_17513980 0 17513980 C G G G G G G G G G G G G G G G G G G G
24 chr24_17514378 0 17514378 G G A A G G G G G G G G G G G G G G G G
24 chr24_17515208 0 17515208 A G G G G G G G G G G G G G G G G G G G
24 chr24_17518063 0 17518063 C C C C C C C C C C C C G G C C C C C C
24 chr24_17521659 0 17521659 T T T T T T T T C C C C T T T T T T C C
24 chr24_17523270 0 17523270 T T T T T T T T G G G G T T T T T T G G
24 chr24_17525808 0 17525808 T T T T A T T T T T T T T T T T T T T T
24 chr24_17542259 0 17542259 T T G G G G T T G G G G G G G G G G G G
24 chr24_17549384 0 17549384 G G G G G G G G G G G G G G A A G G G G
24 chr24_17550912 0 17550912 G G G G G G G G G G G G G G G G A A A A
24 chr24_17558585 0 17558585 A A A A A A A A A A A A A A A A G G A A
24 chr24_17559750 0 17559750 G G G G G G G G G G G G A A G G G G G G
24 chr24_17559906 0 17559906 G G G G G G G G G G G G A A G G G G G G
24 chr24_17560083 0 17560083 G G G G G G G G A G G G G G G G G G A A
24 chr24_17561215 0 17561215 A A A A A A A A G G G G A A A A A A G G
24 chr24_17562880 0 17562880 G G G G G G G G G G G G G G G G A G G G
24 chr24_17563155 0 17563155 C C C C C C C C A C C C C C C C C C A A
24 chr24_17566004 0 17566004 C C C C C C C C C C C C C C C C C T C C
24 chr24_17573083 0 17573083 A A T T T T A A T T T T T T T T T T T T
24 chr24_17573550 0 17573550 A A A A A A A A A G A A A A A A A A G G
24 chr24_17578156 0 17578156 G G A A A A G G A A A A A A A A A A A A
24 chr24_17578573 0 17578573 A A A A A A A A A A A A T T A A A A A A
24 chr24_17580659 0 17580659 A A A A A A A A A A A A A A A A C C A A
24 chr24_17589084 0 17589084 T T C C C C T T C C C C C C C C C C C C
24 chr24_17593011 0 17593011 A A G G G G G G G G G G G G G G G G G G
24 chr24_17604314 0 17604314 G G G G G G G G G G G G G G A A G G G G
24 chr24_17613287 0 17613287 C C T T C T C C C C C C C C C C C C C C
24 chr24_17613368 0 17613368 G G G G G G G G G G G G A G G G G G G G
24 chr24_17616473 0 17616473 G G G G G G G G T T T T G G G G G G T T
24 chr24_17620250 0 17620250 A A A A A A A A G G G G A A A A A A G G
24 chr24_17621015 0 17621015 G G G G G G G G G G G G G G A A G G G G
24 chr24_17624311 0 17624311 A A A A A A A A A A A A A C A A A C A A
24 chr24_17624650 0 17624650 A A A A A A A A G G G G A A A A A A G G
24 chr24_17628309 0 17628309 A A A A A G A A A A A A A A A A A A A A
24 chr24_17632334 0 17632334 G G G G G G G G G G G G G G A A G G G G
24 chr24_17632921 0 17632921 G G T T T T T T T T T T T T T T T T T T
24 chr24_17638042 0 17638042 G G G G G G G G A A A A G G G G G G A A
24 chr24_17638333 0 17638333 G G G G A G G G G G G G G G G G G G G G
24 chr24_17638695 0 17638695 C C C C C C C C C C T T C C C C C C C C
24 chr24_17643068 0 17643068 A A A A A A A A A A A A A A G G A A A A
24 chr24_17653038 0 17653038 G G G G G G G G G G G G G G G G A G G G
24 chr24_17669471 0 17669471 A A A C A A A A A A A A A A A A A A A A
24 chr24_17674208 0 17674208 T T T T T T T T T T T T T T T T G T T T
24 chr24_17674318 0 17674318 T T T T T T C C T T T T T T T T T T T T
24 chr24_17675538 0 17675538 T T T T T T T T C C C C T T T T T T C C
24 chr24_17676408 0 17676408 A A G G G G A A A A A A A A A A A A A A
24 chr24_17677540 0 17677540 G G G G G G G G T T T T G G G G G G T T
24 chr24_17677686 0 17677686 C C C C C C C C T T T T C C C C C C T T
24 chr24_17678503 0 17678503 T T C C C C T T C C C C C C C C C C C C
24 chr24_17681062 0 17681062 T T T T C C T T T T T T T T T T T T T T
24 chr24_17684869 0 17684869 C C C C C C C C C C C C C C A A C C C C
24 chr24_17692432 0 17692432 G G G G G G G G G G T T G G G G G G T T
24 chr24_17692894 0 17692894 C C C C C C C C C C C C C C C C A C C C
24 chr24_17693963 0 17693963 A A A A A A A A A A A A G G G G A A A A
24 chr24_17697452 0 17697452 A A G G G G A A A A G G G G G G G G G G
24 chr24_17697502 0 17697502 G G G G C G G G G G G G G G G G G G G G
24 chr24_17699207 0 17699207 A A A A A A A A A A C C A A A A A A A A
24 chr24_17700701 0 17700701 T T T T T T T T T T C C T T T T T T C C
24 chr24_17702446 0 17702446 A A A A C C A A A A A A A A A A A A A A
24 chr24_17705990 0 17705990 A A A A A A A A G G G G A A A A A A A A
24 chr24_17707471 0 17707471 C C C C C C C C T T T T C C C C C C T T
24 chr24_17710914 0 17710914 C C C C C C C C G G G G C C C C C C G G
24 chr24_17711647 0 17711647 C C C C C C C C A A C C C C C C C C A A
24 chr24_17714115 0 17714115 T T G G G T T T T T T T T T T T T T T T
24 chr24_17715530 0 17715530 C C C C C C C C C C T T C C C C T T C C
24 chr24_17716138 0 17716138 C C C C C C C C C T C C C C C C C C C C
24 chr24_17719925 0 17719925 A A A A A G A A A A A A A A A A A A A A
24 chr24_17729287 0 17729287 C G C C C C C C C C C C C C C C C C C C
24 chr24_17729435 0 17729435 G G G G G G G G A A G G G G G G G G G G
24 chr24_17731836 0 17731836 G G G G G G G G A A A A G G G G G G A A
24 chr24_17733785 0 17733785 C C C C C C C C T T T T C C C C C C T T
24 chr24_17741166 0 17741166 T T T T T T T T C C T T T T T T T T C C
24 chr24_17751177 0 17751177 G G G G G G G G C C C C G G G G G G C C
24 chr24_17762750 0 17762750 C G C C C C C C C C C C C C C C C C C C
24 chr24_17765394 0 17765394 C C T T C C C C T T T T C C C C C C T T
24 chr24_17768399 0 17768399 C C C C C C C C T T T T C C C C C C T T
24 chr24_17779418 0 17779418 T T T T T T T T C C C C T T T T T T C C
24 chr24_17779577 0 17779577 G G G G G G G G T T T T G G G G G G T T
24 chr24_17787268 0 17787268 A A A A A A A A A A A A A A A A A G A A
24 chr24_17789466 0 17789466 T T T T T T T T T T T T T T C C T T T T
24 chr24_17790419 0 17790419 G G C C C C G G C C C C C C C C C C C C
24 chr24_17791375 0 17791375 G G G G G G G G A G G G G G G G G G G G
24 chr24_17792905 0 17792905 A A G G G G A A G G G G G G G G G G G G
24 chr24_17798947 0 17798947 C C C C C C C C T T T T C C C C C C T T
24 chr24_17807284 0 17807284 C C C C C T C C C C C C C C C C C C C C
24 chr24_17810569 0 17810569 C C C C C T C C C C C C C C C C C C C C
24 chr24_17812678 0 17812678 T T T T T T T T C T T T T T T T T T T T
24 chr24_17813323 0 17813323 G G G G G G G G G G G G A A A A A A G G
24 chr24_17814481 0 17814481 A A A A A A A A G G G G A A A A A A G G
24 chr24_17814574 0 17814574 C C C C C C C C A A A A C C C C C C A A
24 chr24_17819924 0 17819924 A A A A A A A A A A A A A A A A A G A A
24 chr24_17822360 0 17822360 G G G G G G G G T T T T G G G G G G T T
24 chr24_17823539 0 17823539 A A A A A A A A A A A A A T A A T T A A
24 chr24_17824248 0 17824248 G G G G G G G G G G G G G T G G G G G G
24 chr24_17829156 0 17829156 C C C C C C C C C C C C C C C C T T C C
24 chr24_17845573 0 17845573 G G G G A G G G G G G G G G G G G G G G
24 chr24_17855224 0 17855224 G G A A A G G G G G G G G G G G G G G G
24 chr24_17855740 0 17855740 G G C C C C C C C C C C C C C C C C C C
24 chr24_17858774 0 17858774 T T T T T T T T T T T T G T T T T T T T
24 chr24_17865604 0 17865604 C C C C C C C C T T T T C C C C C C T T
24 chr24_17865954 0 17865954 C C C C C C C C T T T T C C C C C C T T
24 chr24_17867077 0 17867077 T T C C C C T T T T T T T T T T T T T T
24 chr24_17872075 0 17872075 T T C C T T T T T T T T T T T T T T T T
24 chr24_17872981 0 17872981 G G G G G G G G T T T T G G G G G G T T
24 chr24_17874785 0 17874785 G G G G G G G G A A A A G G G G G G A A
24 chr24_17885503 0 17885503 C C C C C G C C C C C C C C C C C C C C
24 chr24_17893461 0 17893461 A A A A A A A A G G G G A A A A A A G G
24 chr24_17901228 0 17901228 A A A A A A A A A A C C A A A A A A A A
24 chr24_17902287 0 17902287 G G G G G G G G C C C C G G G G G G C C
24 chr24_17908088 0 17908088 G G C G C G G G G G G G G G G G G G G G
24 chr24_17917659 0 17917659 T T T T T T T T C C C C T T T T T T C C
24 chr24_17928022 0 17928022 G G A G A G G G G G G G G G G G G G G G
24 chr24_17932954 0 17932954 G G G G G G G G G G G G T T G G T T G G
24 chr24_17947894 0 17947894 G G A A A A A A A A A A A A A A A A A A
24 chr24_17947980 0 17947980 C C C C C C C C T T T T C C C C C C T T
24 chr24_17950970 0 17950970 C C C C C C C C C C C C C C T T C C C C
24 chr24_17954296 0 17954296 A A A A A A A A A A A A A G A A A A A A
24 chr24_17956686 0 17956686 C C C C C C C C C C C C C C T T C C C C
24 chr24_17969828 0 17969828 C C C C C C C C C C C C T T C C C C C C
24 chr24_17970006 0 17970006 C C C C C C C C A A A A A A C C C C A A
24 chr24_17974281 0 17974281 G G G G G G G G G G G G G G A A G G G G
24 chr24_17975683 0 17975683 C C C T T T C C C C C C C C C C C C C C
24 chr24_17980321 0 17980321 C C C C C C C C T T T T C C C C C C T T
24 chr24_17991561 0 17991561 A A G G G G A A G G G G G G A A G G G G
24 chr24_17993982 0 17993982 C C A C C C C C C C C C C C C C C C C C
24 chr24_17998241 0 17998241 C C C C C C A A C C C C C C C C C C C C
24 chr24_18007576 0 18007576 T T T T T T T T T T T T T T T T C C T T
24 chr24_18007977 0 18007977 G G G G G G G G T T T T G G G G G G T T
24 chr24_18008356 0 18008356 A A A A A A A A G G G G A A A A A A G G
24 chr24_18008697 0 18008697 A A A A A A A A A A A A A G A A A A A A
24 chr24_18009252 0 18009252 A A A A A A A A G G G G A A A A A A G G
24 chr24_18010074 0 18010074 C C C C C C C C T T T T C C C C C C T T
24 chr24_18015387 0 18015387 A A A A A A A A A A A A A A T T A A A A
24 chr24_18019806 0 18019806 G G G G G G G G A A A A G G G G G G A A
24 chr24_18020437 0 18020437 A A A A A A A A A G A A A A A A A A A A
24 chr24_18025449 0 18025449 G G G G G G G G G G G G G G G G A G G G
24 chr24_18032174 0 18032174 C C T T C C C C C C C C C C C C C C C C
24 chr24_18032433 0 18032433 A A A A A G A A A A A A A A A A A A A A
24 chr24_18035226 0 18035226 G G G G G G G G T T T T G G G G G G T T
24 chr24_18042627 0 18042627 C C C C A C C C C C C C C C C C C C C C
24 chr24_18054489 0 18054489 C C T T C T C C C C C C C C C C C C C C
24 chr24_18055935 0 18055935 A A A A A A A A C C C C A A A A A A C C
24 chr24_18060158 0 18060158 T T T T T T T T T T T T T T T T G G T T
24 chr24_18071044 0 18071044 C C C C C C C C C C C C T T T T T T C C
24 chr24_18072771 0 18072771 G G G G G G G G G G G G A A A A A A G G
24 chr24_18073041 0 18073041 T T C C C C C C C C C C C C C C C C C C
24 chr24_18073622 0 18073622 A A A A A A A A G G G G A A A A A A G G
24 chr24_18078863 0 18078863 G G G G G G G G G T G G G G G G G G G G
24 chr24_18081538 0 18081538 G G G G G G G G A A A A G G G G G G A A
24 chr24_18083201 0 18083201 C C C C C C C C T T T T C C C C C C T T
24 chr24_18088550 0 18088550 G G G G G G G G A A A A G G G G G G A A
24 chr24_18089759 0 18089759 A A A A A A A A A A A A A A A A G G A A
24 chr24_18105157 0 18105157 C C C C C C C C C C C C C C T T C C C C
24 chr24_18106409 0 18106409 T T T T T T T T T T T T G T T T T T T T
24 chr24_18107910 0 18107910 C C C C C C C C T T T T C C C C C C T T
24 chr24_18109319 0 18109319 C C C C C C C C C C C C C C T T C C C C
24 chr24_18111418 0 18111418 A A A A A A A A G G G G A A A A A A G G
24 chr24_18115872 0 18115872 A A A A A A A A G G G G A A A A A A G G
24 chr24_18117022 0 18117022 A A A A A A A A G G G G A A A A A A G G
24 chr24_18137783 0 18137783 G G G G G G G G A A A A G G G G G G A A
24 chr24_18140741 0 18140741 C T C C C C C C C C C C C C C C C C T T
24 chr24_18143678 0 18143678 G G G G G G G G G G G G G G G G A G G G
24 chr24_18144080 0 18144080 G G G G G G G G G G G G G T G G G G G G
24 chr24_18144831 0 18144831 C C C C C C C C C C C C C T C C C C C C
24 chr24_18147697 0 18147697 G G G G G G G G A A A A G G G G G G A A
24 chr24_18155632 0 18155632 T T T T C C T T T T T T T T T T T T T T
24 chr24_18162142 0 18162142 G G G G G G G G T T T T G G G G G G T T
24 chr24_18163355 0 18163355 A A T T T T A A T T T T T T T T T T T T
24 chr24_18166435 0 18166435 G G G G G G G G C C C C G G G G G G C C
24 chr24_18171058 0 18171058 C C G G C C C C C C C C C C C C C C C C
24 chr24_18171420 0 18171420 C C C C C C C C C C C C C C T T C C C C
24 chr24_18177602 0 18177602 C C C C C C C C C C C C C C T T T T C C
24 chr24_18178219 0 18178219 T T T T T T T T T T T T G G T T T T T T
24 chr24_18185670 0 18185670 A A A A A A A A C C A A A A A A A A C C
24 chr24_18194529 0 18194529 G G A G A G G G G G G G G G G G G G G G
24 chr24_18195902 0 18195902 T T T T T T T T G G G G T T T T T T G G
24 chr24_18196775 0 18196775 G G A G G G G G G G G G G G G G G G G G
24 chr24_18200810 0 18200810 C C C C C C C C C C C C A C C C C C C C
24 chr24_18205640 0 18205640 T T T T T T T T C C T T T T T T T T C C
24 chr24_18222275 0 18222275 A A A A A A A A G G G G A A A A A A G G
24 chr24_18232305 0 18232305 C C C C C C C C C C C C T T C C C C C C
24 chr24_18234841 0 18234841 T T T T T T T T T T T T T T T T G G T T
24 chr24_18237358 0 18237358 G G G G G G G G G G G G A G G G G G G G
24 chr24_18241768 0 18241768 A A A A A A A A A A A A A A G G A A A A
24 chr24_18242278 0 18242278 C C C C C C C C T T T T C C C C C C T T
24 chr24_18248223 0 18248223 G G G G A G G G G G G G G G G G G G G G
24 chr24_18252387 0 18252387 G G G G G G G G A A A A G G G G G G A A
24 chr24_18253021 0 18253021 A A A A A A A A A A A A A A A A A G A A
24 chr24_18253315 0 18253315 G G G G G T G G G G G G G G G G G G G G
24 chr24_18254245 0 18254245 G G G G G G G G G G G G G G G G A A G G
24 chr24_18255631 0 18255631 G G G G A G G G G G G G G G G G G G G G
24 chr24_18259680 0 18259680 G G G G G G G G C C C C C C C C C C C C
24 chr24_18267469 0 18267469 A A A A A A A A G G G G A A A A A A G G
24 chr24_18268564 0 18268564 G G G G G G G G A A A A G G G G G G A A
24 chr24_18269664 0 18269664 G G G G G G G G A A A A G G G G G G A A
24 chr24_18270222 0 18270222 G G A A G G G G G G G G G G G G G G G G
24 chr24_18271528 0 18271528 G G G G G G G G G G A A G G A A G G A A
24 chr24_18271611 0 18271611 C C C C C C C C T T T T C C C C C C T T
24 chr24_18276997 0 18276997 T T T T T T T T C C C C T T T T T T C C
24 chr24_18278566 0 18278566 A A A A A A A A A A A A G G A A A A A A
24 chr24_18280922 0 18280922 T T T T T T T T C T T T T T T T T T C C
24 chr24_18283138 0 18283138 C C C C C C C C T T T T C C C C C C T T
24 chr24_18295628 0 18295628 C C C C C C C C T T T T C C C C C C T T
24 chr24_18295662 0 18295662 C C C C C C C C C C C C C C T T C C C C
24 chr24_18297833 0 18297833 A A A A A A A A G G G G A A A A A A G G
24 chr24_18298172 0 18298172 C C C C C C C C C C C C T T C C C C C C
24 chr24_18308465 0 18308465 C C C C C C C C T T T T C C C C C C T T
24 chr24_18310219 0 18310219 C C C C C C C C C T C C C C C C C C C C
24 chr24_18310613 0 18310613 T T T T G T T T T T T T T T T T T T T T
24 chr24_18310860 0 18310860 A A A A A A A A G G G G A A A A A A G G
24 chr24_18311127 0 18311127 G G G G G G G G T T T T G G G G G G T T
24 chr24_18312272 0 18312272 G G A G G G G G G G G G G G G G G G G G
24 chr24_18313656 0 18313656 C C C C C C C C G G G G C C C C C C G G
24 chr24_18315543 0 18315543 G G G G C G G G G G G G G G G G G G G G
24 chr24_18321376 0 18321376 T T T T T T T T G G G G T T T T T T G G
24 chr24_18328689 0 18328689 A A A A A A A A A A A A G G A A A A A A
24 chr24_18330665 0 18330665 C C C C C C C C C C C C C T C C C C C C
24 chr24_18332245 0 18332245 C C C C A C C C C C C C C C C C C C C C
24 chr24_18335566 0 18335566 C C C C T T C C C C C C C C C C C C C C
24 chr24_18337746 0 18337746 C C C C C C C C C C C C A A C C C C C C
24 chr24_18338968 0 18338968 C C C C C C C C C C C C C C C C T T C C
24 chr24_18342453 0 18342453 G G G G G G G G G G G G A G G G G G G G
24 chr24_18349795 0 18349795 G G A G G G G G G G G G G G G G G G G G
24 chr24_18350807 0 18350807 C C A C A C C C C C C C C C C C C C C C
24 chr24_18353038 0 18353038 G G G G G G G G A A A A G G G G G G A A
24 chr24_18360352 0 18360352 C G G G G G G G G G G G G G G G G G G G
24 chr24_18364646 0 18364646 G G C C C C G G C C C C C C C C C C C C
24 chr24_18368799 0 18368799 C C C C C C C C C C C C C C C C G G C C
24 chr24_18368928 0 18368928 A A A A A A A A A A A A A G A A A A A A
24 chr24_18369620 0 18369620 C C C C C C C C C C T T C C C C C C C C
24 chr24_18373592 0 18373592 T T C C C C T T C C C C C C C C C C C C
24 chr24_18375191 0 18375191 A A A A A A A A G G G G A A A A A A G G
24 chr24_18377659 0 18377659 T T T T T T T T G G G G T T T T T T G G
24 chr24_18379442 0 18379442 A A A G A A A A A A A A A A A A A A A A
24 chr24_18385974 0 18385974 A A A A A A A A A A A A A A A A G G A A
24 chr24_18406011 0 18406011 C C C C C C C C C T C C C C C C C C C C
24 chr24_18406596 0 18406596 G G G G G G G G G G G G A G G G G G G G
24 chr24_18408298 0 18408298 A A A A A A A A C C C C A A A A A A C C
24 chr24_18409936 0 18409936 G G G G G G A A A A A A G G G G G G A A
24 chr24_18413236 0 18413236 G G G G G G G G G G G G G G G G A G G G
24 chr24_18413421 0 18413421 C C T T C T C C C C C C C C C C C C C C
24 chr24_18414768 0 18414768 C C C C C C C C C G G G C C C C C C G G
24 chr24_18415678 0 18415678 C C C C C C C C C C C C C C G G C C C C
24 chr24_18419507 0 18419507 C C C C C C C C C C C C C T C C C C C C
24 chr24_18420475 0 18420475 G G G G G G G G G G G G G G A A G G G G
24 chr24_18431336 0 18431336 T T C C C C T T T T T T T T T T T T T T
24 chr24_18432246 0 18432246 T T T T C C T T T T T T T T T T T T T T
24 chr24_18436886 0 18436886 A A A A G G A A A A A A A A A A A A A A
24 chr24_18437410 0 18437410 A A A A A A A A A A G G A A A A A A A A
24 chr24_18437608 0 18437608 C C C C C C C C C C C C C C C C T T C C
24 chr24_18446763 0 18446763 A A A A A A A A G G G G A A A A A A G G
24 chr24_18447720 0 18447720 A A A A A A A A A A A A A A G G A A A A
24 chr24_18448443 0 18448443 A A A A A A A A C C C C A A A A A A C C
24 chr24_18448952 0 18448952 G G G G G G G G A A G G G G G G G G A A
24 chr24_18451133 0 18451133 C C C T C C C C C C C C C C C C C C C C
24 chr24_18455830 0 18455830 C C C C C C C C T T T T C C C C C C T T
24 chr24_18463525 0 18463525 C C C C C C C C C C C C T T T T C C C C
24 chr24_18468654 0 18468654 G G G G G G G G A A A A G G G G G G A A
24 chr24_18469537 0 18469537 G G G G G G G G A A A A G G G G G G A A
24 chr24_18471978 0 18471978 G G G G G G G G G G G G G G A A G G G G
24 chr24_18473359 0 18473359 T T T T T T T T A A A A T T T T T T A A
24 chr24_18473725 0 18473725 G G G G G G G G A A A A G G G G G G A A
24 chr24_18478773 0 18478773 C C C C C C C C C C C C C C C C T T C C
24 chr24_18480768 0 18480768 A A A A A A A A A A A A G G A A A A A A
24 chr24_18480834 0 18480834 C C C C C C C C C T C C C C C C C C C C
24 chr24_18485006 0 18485006 G G G G G G G G A A A A G G G G G G A A
24 chr24_18487901 0 18487901 A A A A A A A A G G G G A A A A A A G G
24 chr24_18489141 0 18489141 G G A A A G G G G G G G G G G G G G G G
24 chr24_18491582 0 18491582 T T T T T T T T C C C C T T T T T T C C
24 chr24_18493912 0 18493912 A A G G A A A A G G G G A A A A A A G G
24 chr24_18500308 0 18500308 A A G G G G A A A A A A A A A A A A A A
24 chr24_18508422 0 18508422 G G G G G G G G G G G G G G A A G G G G
24 chr24_18519868 0 18519868 C C C C C C C C C C C C C C T T C C C C
24 chr24_18524863 0 18524863 C C C C C C C C C C C C C C T T C C C C
24 chr24_18526801 0 18526801 A A A A A A A A A A A A A A G G A A A A
24 chr24_18533314 0 18533314 C C C C T T C C C C C C C C C C C C C C
24 chr24_18534312 0 18534312 C C C C C C G G C C C C C C C C C C C C
24 chr24_18536001 0 18536001 C C T T T T C C T T T T T T T T T T T T
24 chr24_18537752 0 18537752 T T T T T T T T T T T T T T T T C C T T
24 chr24_18538557 0 18538557 G G G G G G G G A A A A G G G G G G A A
24 chr24_18540415 0 18540415 A A A A A A A A A G A A A A A A A A A A
24 chr24_18541437 0 18541437 C C C C C C T T C C C C C C C C C C C C
24 chr24_18545650 0 18545650 C C C C C C C C C C C C C C T T C C C C
24 chr24_18545964 0 18545964 T T T T T T T T C C C C T T T T T T C C
24 chr24_18551633 0 18551633 C C C C C C C C C C T T C C C C C C C C
24 chr24_18556786 0 18556786 T T T T T T T T C C C C T T T T T T C C
24 chr24_18567448 0 18567448 G G G G G G G G G G G G G G A A G G G G
24 chr24_18575865 0 18575865 G G G G G G G G A A A A G G G G G G A A
24 chr24_18581819 0 18581819 T T C C T T T T T T T T T T T T T T T T
24 chr24_18584666 0 18584666 G G T T G G G G G G G G G G G G G G G G
24 chr24_18587461 0 18587461 A A A A A A A A T T T T A A A A A A T T
24 chr24_18590289 0 18590289 G G G G G G G G A A A A G G G G G G A A
24 chr24_18590668 0 18590668 C C C C C C C C C C C C G G C C C C C C
24 chr24_18591664 0 18591664 G G G G G G G G G G A A G G G G G G A A
24 chr24_18593906 0 18593906 C C C C C C C C C C C C G G G G C C C C
24 chr24_18596287 0 18596287 G G G G G G G G A A A A G G G G G G A A
24 chr24_18604088 0 18604088 C C C C C C C C C C T T C C C C C C C C
24 chr24_18606064 0 18606064 T T T T T T T T G G G G T T T T T T G G
24 chr24_18612070 0 18612070 A A A A A A A A G G G G A A A A A A G G
24 chr24_18613592 0 18613592 C C C C C T C C C C C C C C C C C C C C
24 chr24_18616781 0 18616781 C C C C C T C C C C C C C C C C C C C C
24 chr24_18620083 0 18620083 C C T T T T C C T T T T T T T T T T T T
24 chr24_18621276 0 18621276 A T T T T T A A T T T T T T T T T T T T
24 chr24_18625818 0 18625818 C C C C C C C C T T T T C C C C C C T T
24 chr24_18635528 0 18635528 G G A A G G G G G G G G G G G G G G G G
24 chr24_18638405 0 18638405 C C C C C C C C C C C C C C T T C C T T
24 chr24_18641530 0 18641530 C C C C C C C C C C C C T T C C C C C C
24 chr24_18641905 0 18641905 C C C C C C C C C C T T C C C C C C C C
24 chr24_18648466 0 18648466 C G C C C C C C C C C C C C C C C C C C
24 chr24_18659468 0 18659468 C G C C C C C C C C C C C C C C C C C C
24 chr24_18659551 0 18659551 G G G G G G G G C C C C G G G G G G C C
24 chr24_18662682 0 18662682 C C C C C C C C C C C C C C C C T T C C
24 chr24_18664697 0 18664697 A A A A C C A A A A A A A A A A A A A A
24 chr24_18686606 0 18686606 G G G G A G G G G G G G G G G G G G G G
24 chr24_18694369 0 18694369 A G A A A A A A A A A A A A A A A A A A
24 chr24_18701565 0 18701565 G G G G G G G G A A A A G G G G G G A A
24 chr24_18703520 0 18703520 C C C C C C C C A A A A C C C C C C A A
24 chr24_18703703 0 18703703 A A A A A A A A A A A A G G A A A A A A
24 chr24_18710734 0 18710734 A A A A A A A A G G G G A A A A A A G G
24 chr24_18715167 0 18715167 A A G G A A A A A A A A A A A A A A A A
24 chr24_18715483 0 18715483 A A A A A G A A A A A A A A A A A A A A
24 chr24_18715633 0 18715633 G G G G G G G G A A A A G G G G G G A A
24 chr24_18718805 0 18718805 C C C C C C C C C T T T C C C C C C T T
24 chr24_18722289 0 18722289 C C C C C C C C C C C C C G C C C C C C
24 chr24_18723553 0 18723553 A A A A A A A A C C C C A A A A A A C C
24 chr24_18725935 0 18725935 G G G G G G G G G G A A G G G G G G G G
24 chr24_18729960 0 18729960 A A A A A A A A G G G G A A A A A A G G
24 chr24_18731973 0 18731973 A A A A A A A A G G G G A A A A A A G G
24 chr24_18733155 0 18733155 T T T T T T T T G G G G T T T T T T G G
24 chr24_18734313 0 18734313 A A A A A A A A A G A A A A A A A A A A
24 chr24_18737151 0 18737151 C C C C C C C C T T T T C C C C C C T T
24 chr24_18739454 0 18739454 C C A A A C C C A A A A A A A A A A A A
24 chr24_18747339 0 18747339 C C C C C C C C T T T T C C C C C C T T
24 chr24_18754593 0 18754593 C C C C T T C C C C C C C C C C C C C C
24 chr24_18764813 0 18764813 A A A A A A A A G G G G A A A A A A G G
24 chr24_18776292 0 18776292 G G A G A G G G G G G G G G G G G G G G
24 chr24_18779989 0 18779989 A G G G G G G G A A A A G G G G G G A A
24 chr24_18786538 0 18786538 A A A A A A A A A A A A G G A A A A A A
24 chr24_18811528 0 18811528 A A A A A A A A T T T T A A A A A A T T
24 chr24_18851285 0 18851285 C C C C C C C C T T T T C C C C C C T T
24 chr24_18852211 0 18852211 C C C T C C C C C C C C C C C C C C C C
24 chr24_18866599 0 18866599 G G G G G G G G A A A A G G G G G G A A
24 chr24_18871668 0 18871668 A A G G G G A A A A A A A A G G A A A A
24 chr24_18873199 0 18873199 G G G G G G G G A A A A A A A A A A A A
24 chr24_18884918 0 18884918 C C C C C C T T C C C C C C C C C C C C
24 chr24_18890084 0 18890084 G G G G G G G G G G G G T T G G G G G G
24 chr24_18897082 0 18897082 C C C C C C C C T T T T C C C C C C T T
24 chr24_18899089 0 18899089 C C C C C C C C T T T T C C C C C C C C
24 chr24_18900557 0 18900557 G G G G G G G G G G G G A G G G G G G G
24 chr24_18902047 0 18902047 G G G G G G G G G G G G G G G G A A G G
24 chr24_18911848 0 18911848 A A A A A A A A C C C C A A A A A A C C
24 chr24_18912225 0 18912225 G G G G G G G G G G A A G G G G G G G G
24 chr24_18930259 0 18930259 C C C C C C C C C C C C T T C C C C C C
24 chr24_18932185 0 18932185 A A A G G G A A A A A A A A A A A A A A
24 chr24_18933780 0 18933780 T T T T T T T T C C C C T T T T T T C C
24 chr24_18936351 0 18936351 T T T T T T T T C C C C T T T T T T C C
24 chr24_18947334 0 18947334 T T T T T T T T C C C C T T T T T T C C
24 chr24_18947677 0 18947677 A A T T T T A A T T T T T T T T T T T T
24 chr24_18956755 0 18956755 G G G G G G G G G G G G G G A A G G G G
24 chr24_18957616 0 18957616 G G G G G G G G G G G G A A A A A A G G
24 chr24_18972800 0 18972800 C C C C C G C C C C C C C C C C C C C C
24 chr24_18995453 0 18995453 A A A A A A A A A A A A G G A A A A A A
24 chr24_19000917 0 19000917 A A A A A A A A G G G G A A A A A A G G
24 chr24_19012511 0 19012511 G G G G G G G G G G C C G G G G G G G G
24 chr24_19026301 0 19026301 T T T T T T T T G G G G T T T T T T G G
24 chr24_19029824 0 19029824 G G G G G G G G A G G G G G G G G G G G
24 chr24_19037209 0 19037209 C C C C C C C C C C C C T T T T T T C C
24 chr24_19041753 0 19041753 G G G G G G G G G G G G G G G G C C G G
24 chr24_19046398 0 19046398 G G G G G G G G G G G G G G G G C C G G
24 chr24_19052360 0 19052360 C C C C C C T T C C C C C C C C C C C C
24 chr24_19053989 0 19053989 A A A A A A A A A T T T A A A A A A T T
24 chr24_19078552 0 19078552 T T T T T T T T C C C C T T T T T T C C
24 chr24_19090532 0 19090532 C C G G G G G G G G G G G G G G G G G G
24 chr24_19090546 0 19090546 T T T T T T T T C C C C C C C C C C C C
24 chr24_19091981 0 19091981 T T T T T T T T C T C C T T T T T T C C
24 chr24_19094031 0 19094031 T T T T T T T T C T T T T T T T T T T T
24 chr24_19099548 0 19099548 C C C C C C C C C C C C C C G G C C C C
24 chr24_19113440 0 19113440 G G G G G G G G G G A A G G G G G G G G
24 chr24_19117615 0 19117615 T T T T T T T T T T T T G G T T T T T T
24 chr24_19146812 0 19146812 A A A A A A A A G G G G G G G G G G G G
24 chr24_19149205 0 19149205 T T T T T T T T C C C C T T T T T T C C
24 chr24_19175533 0 19175533 A A A A A A A A C C C C A A A A A A C C
24 chr24_19175865 0 19175865 C C T T T T C C C C C C C C C C C C C C
24 chr24_19176076 0 19176076 A A G G G G A A G G G G G G G G G G G G
24 chr24_19176417 0 19176417 A A G G G G A A A A A A A A A A A A A A
24 chr24_19177075 0 19177075 A A A A A A A A G G G G A A A A A A G G
24 chr24_19186324 0 19186324 C C C C C C C C G G G G C C C C C C G G
24 chr24_19194270 0 19194270 A A G G G G A A G G G G G G G G G G G G
24 chr24_19194952 0 19194952 A A A A A A A A G G G G A A A A A A G G
24 chr24_19205103 0 19205103 T T T T T T T T T T T T T T T T C C T T
24 chr24_19222484 0 19222484 G G G G G G G G A A A A G G G G G G A A
24 chr24_19224955 0 19224955 A A A A A A A A A A A A A A A A G G A A
24 chr24_19274134 0 19274134 T T T T T T T T T T T T T T T T C C T T
24 chr24_19288059 0 19288059 T T G T G T T T T T T T T T T T T T T T
24 chr24_19313631 0 19313631 G G G G G G G G A A A A G G G G G G A A
24 chr24_19314132 0 19314132 A A T T T T A A A A A A A A A A A A A A
24 chr24_19315416 0 19315416 G G G G G G G G G G G G T T T T T T G G
24 chr24_19330838 0 19330838 A A G G G G G G G G G G G G G G G G G G
24 chr24_19332263 0 19332263 G G A A A A G G G G G G G G G G G G G G
24 chr24_19341040 0 19341040 A G A A A A A A A A A A A A A A A A A A
24 chr24_19350973 0 19350973 A A A A A A A A A A A A A G A A A A A A
24 chr24_19363760 0 19363760 G G G G G G G G G G G G A A G G G G G G
24 chr24_19364178 0 19364178 C C T T T T C C T T T T T T T T T T T T
24 chr24_19364389 0 19364389 T T C C C C T T C C C C C C C C C C C C
24 chr24_19376345 0 19376345 G G G G G G G G G G G G G G A A G G G G
24 chr24_19383504 0 19383504 C C C C C C C C C C C C T T C C C C C C
24 chr24_19384932 0 19384932 G G G G G G G G A A A A A A G G G G A A
24 chr24_19386293 0 19386293 C C C C C C C C T T T T C C C C C C T T
24 chr24_19392921 0 19392921 T T T T T T T T C C C C T T T T T T C C
24 chr24_19396610 0 19396610 G G G G G G G G G G G G G G G G A A G G
24 chr24_19396823 0 19396823 G G G G G G G G A G G G G G G G G G G G
24 chr24_19401313 0 19401313 A T A A A A A A A A A A A A A A A A A A
24 chr24_19413166 0 19413166 A A A A A A A A G G G G A A A A A A G G
24 chr24_19435997 0 19435997 G G G G G G G G G G G G A G G G G G G G
24 chr24_19437871 0 19437871 C C C C C C C C G G G G C C C C C C G G
24 chr24_19438950 0 19438950 T T T T T T T T T T T T T T T T G G T T
24 chr24_19441179 0 19441179 G G G G G G G G G G G G A G G G G G G G
24 chr24_19452527 0 19452527 G G G G G G G G G G G G G G G G C C G G
24 chr24_19453143 0 19453143 C C T T T T C C T T T T T T T T T T T T
24 chr24_19459854 0 19459854 G G C C C G G G C C C C C C C C C C C C
24 chr24_19482728 0 19482728 T T T T T T T T T T T T A T T T T T T T
24 chr24_19486780 0 19486780 G G G G G G G G A A A A G G G G G G A A
24 chr24_19495182 0 19495182 C C T T C T C C T T T T T T T T T T T T
24 chr24_19496085 0 19496085 A A A A A C A A A A A A A A A A A A A A
24 chr24_19499575 0 19499575 A A A A A G A A A A A A A A A A A A A A
24 chr24_19499854 0 19499854 T T T T T T T T C C C C T T T T T T C C
24 chr24_19504972 0 19504972 G G G G G G G G G G G G G G C C G G G G
24 chr24_19505942 0 19505942 G G G G G G G G G G G G G G A A A A G G
24 chr24_19506411 0 19506411 G G G G G G G G A A A A G G G G G G A A
24 chr24_19510239 0 19510239 C C C C C C C C T T T T C C C C C C T T
24 chr24_19510547 0 19510547 T T T T T T T T C C C C T T T T T T C C
24 chr24_19514536 0 19514536 T T C C C T T T T T T T T T T T T T T T
24 chr24_19536172 0 19536172 G G A A A A G G A A A A A A A A A A A A
24 chr24_19549131 0 19549131 C T T T T T T T T T T T T T T T T T T T
24 chr24_19549155 0 19549155 T T G G T T T T T T T T T T T T T T T T
24 chr24_19557762 0 19557762 T T T T T T T T C C C C T T T T T T C C
24 chr24_19577029 0 19577029 A G G G G G G G G G G G G G G G G G G G
24 chr24_19585943 0 19585943 T T T T T T T T T T T T C T T T T T T T
24 chr24_19590114 0 19590114 C G G G G G G G G G G G G G G G G G G G
24 chr24_19599415 0 19599415 T T T T T T T T G G G G T T T T T T G G
24 chr24_19608191 0 19608191 T T C C C C T T C C C C C C C C C C C C
24 chr24_19614722 0 19614722 A A A A A A A A C C C C A A A A A A C C
24 chr24_19616370 0 19616370 T T T T T T T T G G G G T T T T T T G G
24 chr24_19620350 0 19620350 T T T T T T T T C C C C T T T T T T C C
24 chr24_19648243 0 19648243 A G G G G G G G G G G G G G G G G G G G
24 chr24_19660737 0 19660737 A A A A A A A A A A A A A T A A A A A A
24 chr24_19663236 0 19663236 A A A A A A A A A G A A A A A A A A A A
24 chr24_19666339 0 19666339 G G G G G G G G G G G G A A G G G G G G
24 chr24_19672298 0 19672298 C C C C C C C C C C C C A A C C C C C C
24 chr24_19678547 0 19678547 G G G G G G G G A A A A G G A A G G A A
24 chr24_19699079 0 19699079 G G G G G G G G G G G G G G G G A A G G
24 chr24_19704779 0 19704779 C C C C C C C C C T C C C C C C C C C C
24 chr24_19705750 0 19705750 C C C C C C C C C C C C C C C C C T C C
24 chr24_19711131 0 19711131 T T T T T T T T T T T T T T C C T T T T
24 chr24_19714860 0 19714860 T T T T T T T T T T T T C C T T T T T T
24 chr24_19720651 0 19720651 G G G G G G G G A A A A G G G G G G A A
24 chr24_19721982 0 19721982 A A A A A A A A G G G G A A A A A A G G
24 chr24_19730048 0 19730048 T T C C T T T T T T T T T T T T T T T T
24 chr24_19731628 0 19731628 C C C C C T C C C C C C C C C C C C C C
24 chr24_19736493 0 19736493 T T T T T T T T C T C C T T T T T T T T
24 chr24_19769077 0 19769077 G G G G C G G G G G G G G G G G G G G G
24 chr24_19769731 0 19769731 T T T T T T T T T T T T A T T T T T T T
24 chr24_19775723 0 19775723 T T C C C C T T T T T T T T T T T T T T
24 chr24_19777946 0 19777946 G G G G G G G G G G G G G G G G A A G G
24 chr24_19779536 0 19779536 T T T T T T T T T T T T T T T T C C T T
24 chr24_19780340 0 19780340 A G G G G G G G G G G G G G G G G G G G
24 chr24_19794337 0 19794337 T T T T T T T T C T T T T T T T T T T T
24 chr24_19821414 0 19821414 G G G G G G G G A A A A G G G G G G A A
24 chr24_19827366 0 19827366 A G A A A A A A A A A A A A A A A A A A
24 chr24_19831934 0 19831934 T T C C C C C C C C C C C C C C C C C C
24 chr24_19832662 0 19832662 A A A A A A A A A G A A A A A A A A A A
24 chr24_19840225 0 19840225 G T T T T T T T T T T T T T T T T T T T
24 chr24_19844330 0 19844330 T T C C C C T T C C C C C C C C C C C C
24 chr24_19848651 0 19848651 A A A A A A A A A A A A A A A A G G A A
24 chr24_19851356 0 19851356 C C T T T T C C T T T T T T T T T T T T
24 chr24_19855313 0 19855313 C C C C C C C C C C C C C C C C A A C C
24 chr24_19873180 0 19873180 A A A A A A A A G G G G A A A A A A G G
24 chr24_19874671 0 19874671 G G A A G G G G G G G G G G G G G G G G
24 chr24_19874746 0 19874746 G G G G G G G G G G G G G G G G T T G G
24 chr24_19876106 0 19876106 G G G G G G G G G G G G G G A A G G G G
24 chr24_19877856 0 19877856 C C C C C C C C T T T T C C C C C C T T
24 chr24_19882934 0 19882934 T T T T T T T T A A A A T T T T T T A A
24 chr24_19885551 0 19885551 A A G G G G A A G G G G G G G G G G G G
24 chr24_19888643 0 19888643 C C C C C C C C G G G G C C C C C C G G
24 chr24_19890628 0 19890628 T T T T T T T T T T T T C C C C T T T T
24 chr24_19896720 0 19896720 G G G G G G G G G G G G A A G G G G G G
24 chr24_19903223 0 19903223 T T T T T T T T T T T T T T C C T T T T
24 chr24_19908526 0 19908526 T T T T C C T T T T T T T T T T T T T T
24 chr24_19918806 0 19918806 T T T T T T T T C C C C T T T T T T C C
24 chr24_19925253 0 19925253 T T T T T T T T T T T T T T T T C C T T
24 chr24_19926973 0 19926973 A A A G A G A A A A A A A A A A A A A A
24 chr24_19929062 0 19929062 C C C C C C C C C C T T C C C C C C C C
24 chr24_19941400 0 19941400 A A A A A A A A A A A A G G G G G G A A
24 chr24_19941402 0 19941402 C C T T T T C C T T T T T T T T T T T T
24 chr24_19943479 0 19943479 C C C C C C C C C C T T C C C C C T C C
24 chr24_19946528 0 19946528 C C T T T T C C C C C C C C C C C C C C
24 chr24_19948781 0 19948781 T T T T C C T T T T T T T T T T T T T T
24 chr24_19949081 0 19949081 T T C T T T T T T T T T T T T T T T T T
24 chr24_19953102 0 19953102 C C C C C C C C C C C C C C C C T T C C
24 chr24_19959033 0 19959033 G G G G G G G G A G G G G G G G G G G G
24 chr24_19960775 0 19960775 T T T T T T T T G T G G T T T T T T G G
24 chr24_19962093 0 19962093 G G G G G G A A G G G G G G G G G G G G
24 chr24_19962942 0 19962942 A A A A A A G G A A A A A A A A A A A A
24 chr24_19963885 0 19963885 G G A G G G G G G G G G G G G G G G G G
24 chr24_19968384 0 19968384 T T C T T T T T T T T T T T T T T T T T
24 chr24_19971535 0 19971535 C C C C C C C C T T T T C C C C C C T T
24 chr24_19974215 0 19974215 C C A A A A A A A A A A A A A A A A A A
24 chr24_19977143 0 19977143 G G G G G G G G G G G G G G G G A G G G
24 chr24_19977464 0 19977464 G G A A G G G G G G G G G G G G G G G G
24 chr24_19979547 0 19979547 G G G G G G G G G G G G G G G G C C G G
24 chr24_19980078 0 19980078 T T T T T T T T C C C C T T T T T T C C
24 chr24_19981489 0 19981489 G G G G G G G G G G G G T T G G G G G G
24 chr24_19985486 0 19985486 G G C C C G G G C C C C C C C C C C C C
24 chr24_19995643 0 19995643 G G G T G G G G G G G G G G G G G G G G
24 chr24_19998698 0 19998698 A A A A A A A A T T T T A A A A A A T T
24 chr24_20006067 0 20006067 G G G G G G G G A A A A G G G G G G A A
24 chr24_20009528 0 20009528 C T C C C C C C C C C C C C C C C C C C
24 chr24_20013882 0 20013882 G G A A G G G G G G G G G G G G G G G G
24 chr24_20015964 0 20015964 A A A A A A A A G G G G A A A A A A G G
24 chr24_20015967 0 20015967 T T T T T T T T C C C C T T T T T T C C
24 chr24_20020504 0 20020504 G G G G G G G G A A A A G G G G G G A A
24 chr24_20020833 0 20020833 C C C C C C C C C C C C C C C C T T C C
24 chr24_20021805 0 20021805 A A A A A A A A G G G G A A A A A A G G
24 chr24_20024711 0 20024711 A A A A A A A A C C C C A A A A A A C C
24 chr24_20026078 0 20026078 G G G G G G G G G G G G G G A A G G G G
24 chr24_20026438 0 20026438 A A A A A A A A G G G G A A A A A A G G
24 chr24_20034507 0 20034507 A A A A A A A A A A A A G G G G A A A A
24 chr24_20034660 0 20034660 T T T T T T T T T T C C T T T T T T T T
24 chr24_20036358 0 20036358 T T T T T T T T T T T T C C T T T T T T
24 chr24_20041330 0 20041330 G G G G G G G G G G G G A G G G G G G G
24 chr24_20049477 0 20049477 G G G G G G G G A A A A G G G G G G A A
24 chr24_20051737 0 20051737 C C C C C C C C C C C C G G C C C C C C
24 chr24_20059017 0 20059017 G G A A G G G G G G G G G G G G G G G G
24 chr24_20059985 0 20059985 A A A A A A A A G G G G A A A A A A G G
24 chr24_20060617 0 20060617 T T T T T T T T C C C C T T T T T T C C
24 chr24_20067549 0 20067549 G G G G G G G G G G G G C G G G G G G G
24 chr24_20078019 0 20078019 T T T T T T T T T T T T T T T T C C T T
24 chr24_20078988 0 20078988 G G G G A G G G G G G G G G G G G G G G
24 chr24_20079768 0 20079768 G G G G G G C C G G G G G G G G G G G G
24 chr24_20080523 0 20080523 A A A A A A A A G G A A A A A A A A G G
24 chr24_20084630 0 20084630 A A A A A A A A G G G G A A A A A A G G
24 chr24_20088065 0 20088065 T T T T T T T T C C C C T T T T T T C C
24 chr24_20090828 0 20090828 C C C C C C C C C C C C C C C C A C C C
24 chr24_20090859 0 20090859 C C C C C C C C C C C C C C T T C C C C
24 chr24_20091400 0 20091400 C C C C C C C C C C C C C C T T C C C C
24 chr24_20094293 0 20094293 T T T T T T C C T T T T T T T T T T T T
24 chr24_20096520 0 20096520 T T T T T T T T C C C C T T T T T T C C
24 chr24_20113117 0 20113117 C C C C C T C C C C C C C C C C C C C C
24 chr24_20115523 0 20115523 T T T T T T T T T T T T T T T T G G T T
24 chr24_20119011 0 20119011 T T T T T T G G T T T T T T T T T T T T
24 chr24_20120167 0 20120167 C C C C C C C C C C C C C G C C C C C C
24 chr24_20122161 0 20122161 C C C C C C C C C C C C C T C C C C C C
24 chr24_20137696 0 20137696 G G G G G G G G G G G G C G G G G G G G
24 chr24_20140134 0 20140134 G G G G A G G G G G G G G G G G G G G G
24 chr24_20142488 0 20142488 C C C C C T C C C C C C C C C C C C C C
24 chr24_20149116 0 20149116 C T C C C C C C C C C C C C C C C C C C
24 chr24_20149591 0 20149591 C C C C C C C C C T C C C C C C C C C C
24 chr24_20150860 0 20150860 G G G G G G G G A A A A G G G G G G A A
24 chr24_20151179 0 20151179 C C C C C C C C T T T T C C C C C C T T
24 chr24_20152059 0 20152059 A G G G G G G G A A A A G G G G G G A A
24 chr24_20155864 0 20155864 C C C C C C C C A A A A C C C C C C A A
24 chr24_20165657 0 20165657 G G G G G G G G G G G G G G A A G G G G
24 chr24_20166690 0 20166690 C C C C C C C C C C C C C C T T C C C C
24 chr24_20166949 0 20166949 G G G G G G G G A A G G G G G G G G G G
24 chr24_20172957 0 20172957 G G G G G G G G G G G G T T G G G G G G
24 chr24_20182792 0 20182792 A A A A A A A A G G G G A A A A A A G G
24 chr24_20191063 0 20191063 T T T T T T T T C C C C C C C C C C C C
24 chr24_20191542 0 20191542 A A A A A A A A G G G G A A A A A A G G
24 chr24_20193834 0 20193834 G G T T T T T T T T T T T T T T T T T T
24 chr24_20208096 0 20208096 G G C C C C G G C C C C C C C C C C C C
24 chr24_20209549 0 20209549 C C C C C C C C C T C C C C C C C C C C
24 chr24_20217871 0 20217871 A A C C C C A A C C C C C C C C C C C C
24 chr24_20218092 0 20218092 A A A A A A A A C C C C A A A A A A C C
24 chr24_20218835 0 20218835 C C C C C C C C T T T T C C C C C C T T
24 chr24_20224782 0 20224782 T T T T T T T T C C C C T T T T T T C C
24 chr24_20225680 0 20225680 G G G G G G G G A G G G G G G G G G A A
24 chr24_20226740 0 20226740 C C C T C T C C C C C C C C C C C C C C
24 chr24_20231843 0 20231843 G G G G G G G G G G G G G G G G A A G G
24 chr24_20246899 0 20246899 C C C C C T C C C C C C C C C C C C C C
24 chr24_20247067 0 20247067 A A A A A A A A G G G G A A A A A A G G
24 chr24_20249138 0 20249138 T T T T T T T T T T T T C C T T T T T T
24 chr24_20260611 0 20260611 T T T T T T T T C C C C T T T T T T C C
24 chr24_20266090 0 20266090 A A A A A A A A A A A A A A A A G G A A
24 chr24_20267888 0 20267888 G G G G G G A A G G G G G G G G G G G G
24 chr24_20276573 0 20276573 G G G G G G G G A A A A G G G G G G A A
24 chr24_20288295 0 20288295 C C A A A A C C C C C C C C C C C C C C
24 chr24_20289732 0 20289732 C C C T C C C C C C C C C C C C C C C C
24 chr24_20314304 0 20314304 A T A A A A A A A A A A A A A A A A A A
24 chr24_20316197 0 20316197 T T T T T T T T T T T T C T T T T T T T
24 chr24_20320025 0 20320025 A A A A A A A A A A A A G G A A A A A A
24 chr24_20330791 0 20330791 C C T T T T T T T T T T T T T T T T T T
24 chr24_20335206 0 20335206 T T C C C C T T C C C C C C C C C C C C
24 chr24_20336863 0 20336863 A A A A A A A A A A A A A G A A A A A A
24 chr24_20341288 0 20341288 C C C C C C C C A A A A C C C C C C A A
24 chr24_20341435 0 20341435 C C A C C C C C C C C C C C C C C C C C
24 chr24_20348532 0 20348532 C C C C C C C C C T C C C C C C C C T T
24 chr24_20349220 0 20349220 C C C C C C C C C C C C C C C C T T C C
24 chr24_20351621 0 20351621 C C C C C C C C C C C C C C C C T T C C
24 chr24_20353215 0 20353215 C C C C C C C C C C C C T T C C C C C C
24 chr24_20358798 0 20358798 C C C C C C C C C C C C C C C C T T C C
24 chr24_20361214 0 20361214 C C C C C C C C C C C C C C T T C C C C
24 chr24_20368294 0 20368294 G G G G G G G G C C C C G G G G G G C C
24 chr24_20374756 0 20374756 A A A A A A A A A G A A A A A A A A A A
24 chr24_20383548 0 20383548 C C C C C C C C C C C C C C C C C T C C
24 chr24_20393040 0 20393040 G G G G G G G G A A A A G G G G G G A A
24 chr24_20400250 0 20400250 C C C C C T C C C C C C C C C C C C C C
24 chr24_20413515 0 20413515 G G G G G G G G G G G G G G C C G G G G
24 chr24_20413686 0 20413686 T T C C T T T T T T T T T T T T T T T T
24 chr24_20414469 0 20414469 T T T T C T T T T T T T T T T T T T T T
24 chr24_20414980 0 20414980 A A A A A A A A A A A A G G A A A A A A
24 chr24_20417555 0 20417555 G G G G G G G G A A A A G G G G G G A A
24 chr24_20417713 0 20417713 T T T T T T T T T T T T C T T T T T T T
24 chr24_20421313 0 20421313 G G G G A G G G G G G G G G G G G G G G
24 chr24_20422202 0 20422202 C C C C C C C C G G G G C C C C C C G G
24 chr24_20422218 0 20422218 A A A A A A A A A A A A A A G G A A A A
24 chr24_20422354 0 20422354 C C C C C C C C C C C C C C C C C T C C
24 chr24_20425586 0 20425586 G G G G G G G G G G G G A G G G G G G G
24 chr24_20430900 0 20430900 G G G G G G G G G G G G G G G G C C G G
24 chr24_20432615 0 20432615 G G G G G G G G G G G G G G G G A G G G
24 chr24_20434235 0 20434235 C C C C C C C C C C C C C C C C A A C C
24 chr24_20440817 0 20440817 G G G G G G G G A A A A G G G G G G A A
24 chr24_20447018 0 20447018 G G G G G G G G A A A A G G G G G G A A
24 chr24_20448340 0 20448340 G G G G G G G G G G G G G G A A G G G G
24 chr24_20455099 0 20455099 G G G G G G G G G G G G G G A A G G G G
24 chr24_20460118 0 20460118 G G G G A G G G G G G G G G G G G G G G
24 chr24_20463696 0 20463696 T T T T T T T T A A A A T T T T T T A A
24 chr24_20466140 0 20466140 G G T T T T G G G G G G G G G G G G G G
24 chr24_20467604 0 20467604 G G A A A A G G G G G G G G G G G G G G
24 chr24_20467860 0 20467860 G G G G G G G G G G A A G G G G G G G G
24 chr24_20469148 0 20469148 T T C C C C T T C C C C C C C C C C C C
24 chr24_20470278 0 20470278 A A A A A A A A A A A A A A A A A G A A
24 chr24_20472264 0 20472264 A A A A A A A A G G G G A A A A A A G G
24 chr24_20475488 0 20475488 A A G G G G G G G G G G G G G G G G G G
24 chr24_20478515 0 20478515 T T C C C C T T C C C C C C C C C C C C
24 chr24_20480971 0 20480971 G G G G G G G G T T T T G G G G G G T T
24 chr24_20485107 0 20485107 C C T T T T C C T T T T T T T T T T T T
24 chr24_20505351 0 20505351 G G G G G G G G A A A A G G G G G G A A
24 chr24_20507446 0 20507446 G G G G G G G G G G G G G G G G C C G G
24 chr24_20511096 0 20511096 C C C C C C C C T T T T C C C C C C T T
24 chr24_20515056 0 20515056 A A A A A A A A G G G G A A A A A A G G
24 chr24_20519780 0 20519780 T T T T T T T T T T T T A T T T T T T T
24 chr24_20522709 0 20522709 G G G G G G G G G G T T G G G G G G T T
24 chr24_20523348 0 20523348 A A A A A A A A G G G G A A A A A A G G
24 chr24_20524363 0 20524363 C C C C C C C C T T T T C C C C C C T T
24 chr24_20558562 0 20558562 T T T T T T T T G T G G T T T T T T T T
24 chr24_20559201 0 20559201 A A A A A A A A G G G G A A A A A A G G
24 chr24_20559396 0 20559396 T T T T T T T T C T T T T T T T T T C C
24 chr24_20564691 0 20564691 C C T T T T C C T T T T T T T T T T T T
24 chr24_20568437 0 20568437 G G G G G G G G G G G G C C G G G G G G
24 chr24_20568699 0 20568699 A A A A A A A A G G G G A A A A A A G G
24 chr24_20585931 0 20585931 G G G G G G G G G G A A G G G G G G G G
24 chr24_20586295 0 20586295 G G G G G G G G A A A A G G G G G G A A
24 chr24_20586822 0 20586822 C C C C C C C C C C C C C C T T C C C C
24 chr24_20597241 0 20597241 T T T T T T T T T T T T T T T T C T T T
24 chr24_20597566 0 20597566 C C C T C C C C C C C C C C C C C C C C
24 chr24_20598272 0 20598272 G G G G G G G G G G G G G G G G G T G G
24 chr24_20602791 0 20602791 A A A G A G A A G G G G G G G G G G G G
24 chr24_20603329 0 20603329 C C A C C C C C C C C C C C C C C C C C
24 chr24_20608360 0 20608360 T T T T T T T T C C C C T T T T T T C C
24 chr24_20609322 0 20609322 C C C C C C C C T T T T C C C C C C T T
24 chr24_20616256 0 20616256 C C C T C C C C C C C C C C C C C C C C
24 chr24_20621528 0 20621528 T T T T T T T T G T T T T T T T T T G G
24 chr24_20621724 0 20621724 C C C C C C C C T T T T C C C C C C T T
24 chr24_20622543 0 20622543 G G A G G G G G G G G G G G G G G G G G
24 chr24_20623288 0 20623288 T T G G G G G G G G G G G G G G G G G G
24 chr24_20625416 0 20625416 A A A A A A G G A A A A A A A A A A A A
24 chr24_20630756 0 20630756 A A A A A A A A A A A A A T A A A A A A
24 chr24_20635533 0 20635533 C C C C C C C C C C C C A C C C C C C C
24 chr24_20642849 0 20642849 A A A A A G A A A A A A A A A A A A A A
24 chr24_20643485 0 20643485 T T T T T T T T C T T T T T T T T T T T
24 chr24_20651152 0 20651152 A A A A A A A A A A A A G G A A A A A A
24 chr24_20652131 0 20652131 T T T T T T T T T T T T T T C C C C T T
24 chr24_20654913 0 20654913 A A A A A A A A A A A A C C A A C C A A
24 chr24_20656087 0 20656087 A A A A A A A A A A A A A A A A C C A A
24 chr24_20657227 0 20657227 T T T T T T T T C C C C T T T T T T C C
24 chr24_20660022 0 20660022 G G G G G G G G G G G G A G G G G G G G
24 chr24_20661232 0 20661232 A A A A A A A A G G G G A A A A A A G G
24 chr24_20672351 0 20672351 T T T T T T T T A A A A T T T T T T A A
24 chr24_20692192 0 20692192 C C G G C C C C C C C C C C C C C C C C
24 chr24_20700182 0 20700182 C C C C C C C C C T C C C C C C C C T T
24 chr24_20700843 0 20700843 G G G G G G G G T T T T G G G G G G T T
24 chr24_20705046 0 20705046 T T T T T T T T C C C C T T T T T T C C
24 chr24_20707699 0 20707699 T T T T T T T T C C T T T T T T T T C C
24 chr24_20711613 0 20711613 C C C C C C C C T T T T C C C C C C T T
24 chr24_20714459 0 20714459 G G A A A A A A A A A A A A A A A A A A
24 chr24_20716901 0 20716901 C C C C C C C C C C A A C C C C C C C C
24 chr24_20718778 0 20718778 T T C T T T T T T T T T T T T T T T T T
24 chr24_20719094 0 20719094 T T T T T T T T C C C C T T T T T T C C
24 chr24_20720835 0 20720835 C C C T T T C C C C C C C C C C C C C C
24 chr24_20728398 0 20728398 T T T T T T C C T T T T T T T T T T T T
24 chr24_20730114 0 20730114 A A A A A A A A A A A A A A G G A A A A
24 chr24_20737234 0 20737234 G G G G G G G G G G G G G G G G A G G G
24 chr24_20737915 0 20737915 A A A A A A A A A A A A A G A A A A A A
24 chr24_20739249 0 20739249 C C C C T T C C C C C C C C C C C C C C
24 chr24_20740192 0 20740192 A A A A A A A A G G G G A A A A A A G G
24 chr24_20748184 0 20748184 A A A A A A A A G G G G A A A A A A G G
24 chr24_20748338 0 20748338 T T T T A T T T T T T T T T T T T T T T
24 chr24_20748395 0 20748395 C C C C C C C C T T T T C C C C C C T T
24 chr24_20749941 0 20749941 C C C C T T C C T T T T T T T T T T T T
24 chr24_20750692 0 20750692 G G G G A G G G G G G G G G G G G G G G
24 chr24_20755551 0 20755551 A A A A A A A A A A A A G G G G A G A A
24 chr24_20756016 0 20756016 G G G G G G G G G G G G A G G G G G G G
24 chr24_20762511 0 20762511 A A A A A A A A G G G G A A A A A A G G
24 chr24_20763298 0 20763298 T T T T T T T T T T T T T T C C T T T T
24 chr24_20769881 0 20769881 A A G G A A A A A A A A A A A A A A A A
24 chr24_20772204 0 20772204 A A A A A A A A G G G G A A A A A A G G
24 chr24_20776572 0 20776572 T T T T T T C C T T T T T T T T T T T T
24 chr24_20781110 0 20781110 T T T T T T T T C C C C C C C C C C C C
24 chr24_20781237 0 20781237 G G G G G G G G G G G G A A A A A A G G
24 chr24_20782830 0 20782830 C T C C C C C C C C C C C C C C C C C C
24 chr24_20782878 0 20782878 A A A A A A A A A A A A G G G G G G A A
24 chr24_20783775 0 20783775 G G A A G G G G G G G G G G G G G G G G
24 chr24_20789654 0 20789654 T T C C C T T T T T T T C C C C C C T T
24 chr24_20798729 0 20798729 T T C C C C T T T T T T T T T T T T T T
24 chr24_20802023 0 20802023 A A A A A A A A G G G G A A A A A A G G
24 chr24_20807819 0 20807819 G G G G G G G G A G A A G G G G G G G G
24 chr24_20814950 0 20814950 G G G G A A G G G G G G G G G G G G G G
24 chr24_20817140 0 20817140 G G G G A G G G G G G G G G G G G G G G
24 chr24_20817365 0 20817365 T T T T T T T T C C C C T T T T T T C C
24 chr24_20819003 0 20819003 C C C C C C C C G G G G C C C C C C G G
24 chr24_20825441 0 20825441 T T T T T T T T T T T T G T T T T T T T
24 chr24_20826455 0 20826455 A G G G G G G G G G G G G G G G G G G G
24 chr24_20831197 0 20831197 C C C C C C C C C C C C C C C C G G C C
24 chr24_20833709 0 20833709 C C C C C T C C C C C C C C C C C C C C
24 chr24_20836895 0 20836895 C C C C C C C C C C C C C C T T C C C C
24 chr24_20838039 0 20838039 G G G G A G G G G G G G G G G G G G G G
24 chr24_20840100 0 20840100 G G G G G G G G A G G G G G G G G G G G
24 chr24_20842025 0 20842025 A A G G G G G G G G G G G G G G G G G G
24 chr24_20846242 0 20846242 T T C C C C T T C C C C C C C C C C C C
24 chr24_20849933 0 20849933 C C C C C C C C C C C C T T T T T T C C
24 chr24_20850582 0 20850582 C C C C A A C C C C C C C C C C C C C C
24 chr24_20850645 0 20850645 G G T T G G G G T T T T T T T T T T T T
24 chr24_20850920 0 20850920 C C C C C C C C C C C C C T C C C C C C
24 chr24_20859853 0 20859853 A A A A A A A A G G G G A A A A A A G G
24 chr24_20866593 0 20866593 C C C C C C C C G G G G C C C C C C G G
24 chr24_20879154 0 20879154 G G G G G G G G G G G G G G G G A A G G
24 chr24_20896540 0 20896540 T T T T T T T T C C C C T T T T T T C C
24 chr24_20897905 0 20897905 C C C C C T C C C C C C C C C C C C C C
24 chr24_20901919 0 20901919 C C C C C C C C T T T T C C C C C C T T
24 chr24_20904139 0 20904139 T T T T C T T T T T T T T T T T T T T T
24 chr24_20939768 0 20939768 G G G G G G G G A A A A A A A A A A A A
24 chr24_21143468 0 21143468 C C C C C C C C C C C C C C C C C T C C
24 chr24_21163576 0 21163576 T T G T G T T T T T T T T T T T T T T T
24 chr24_21164729 0 21164729 T T T T T T T T T T T T T T T T C C T T
24 chr24_21164824 0 21164824 G G G G G G G G A A A A G G G G G G A A
24 chr24_21164868 0 21164868 G G G G G G G G G G G G G G G G A G G G
24 chr24_21165815 0 21165815 A A A A A C A A A A A A A A A A A A A A
24 chr24_21166552 0 21166552 A A C C A A A A A A A A A A A A A A A A
24 chr24_21166992 0 21166992 C C T T C C C C C C C C C C C C C C C C
24 chr24_21197805 0 21197805 G G G G G G G G G G G G G G G G A A G G
24 chr24_21207566 0 21207566 C C T T C C C C C C C C C C C C C C C C
24 chr24_21208100 0 21208100 C C C C C C C C C C C C T T T T C C C C
24 chr24_21215662 0 21215662 A A A A A A A A A A A A A C A A A A A A
24 chr24_21225744 0 21225744 T T T T T T T T T T T T A A A A A A T T
24 chr24_21231239 0 21231239 G G G G G G G G G G T T G G G G G G G G
24 chr24_21242842 0 21242842 C C C C C C C C C C C C C T C C C C C C
24 chr24_21244508 0 21244508 A A A A A A A A A A A A A A G G G G A A
24 chr24_21260600 0 21260600 G G G G A G G G G G G G G G G G G G G G
24 chr24_21270908 0 21270908 G G A A A A G G A A A A A A A A A A A A
24 chr24_21273643 0 21273643 T T T T G T T T T T T T T T T T T T T T
24 chr24_21276217 0 21276217 T T T T T T T T T T T T T T G G T T T T
24 chr24_21277414 0 21277414 G G G G G G G G G G G G G G C C G G G G
24 chr24_21280953 0 21280953 T T C C T T T T T T T T T T T T T T T T
24 chr24_21282487 0 21282487 T T T T T T T T G G G G T T T T T T G G
24 chr24_21286196 0 21286196 C C C C C C C C T T T T C C C C C C T T
24 chr24_21297228 0 21297228 C C C C C C C C C C C C C C C C C G C C
24 chr24_21297946 0 21297946 A A A A A A A A A A A A A G A A A A A A
24 chr24_21300282 0 21300282 A G G G G G A A G G G G G G G G G G G G
24 chr24_21311304 0 21311304 A A A A A A A A A A A A A A G G A A A A
24 chr24_21312949 0 21312949 C C C C C C C C C C C C C T C C C C C C
24 chr24_21314170 0 21314170 C C C C C C C C T T T T C C C C C C T T
24 chr24_21324945 0 21324945 G G G G A A G G G G G G G G G G G G G G
24 chr24_21336345 0 21336345 T T T T T T T T T T T T T T T T G G T T
24 chr24_21340361 0 21340361 T T T T T T T T T T T T C C T T T T T T
24 chr24_21348788 0 21348788 T T T T T T T T C C C C T T T T T T C C
24 chr24_21349170 0 21349170 T T T T T T T T T T T T C T T T T T T T
24 chr24_21351383 0 21351383 C C C C C C C C A A A A C C C C C C A A
24 chr24_21352013 0 21352013 C C C C C C C C C C C C C T C C C C C C
24 chr24_21355514 0 21355514 G G G G G G G G G G G G G G G G A A G G
24 chr24_21366391 0 21366391 T T T T T T T T T T T T C C T T T T T T
24 chr24_21370914 0 21370914 G G G G A G G G G G G G G G G G G G G G
24 chr24_21371556 0 21371556 G G G G G G G G A A A A G G G G G G A A
24 chr24_21383949 0 21383949 T T T T C T T T C C C C T T T T T T C C
24 chr24_21385320 0 21385320 A A A A A A G G A A A A A A A A A A A A
24 chr24_21385457 0 21385457 C C C C C C C C T T T T C C C C C C T T
24 chr24_21397348 0 21397348 A G G G G G G G G G G G G G G G G G G G
24 chr24_21403150 0 21403150 A G A A A A A A A A A A A A A A A A A A
24 chr24_21415559 0 21415559 G G G G G G G G G G G G G T G G G G G G
24 chr24_21417446 0 21417446 T T T T T T T T C C C C T T T T T T C C
24 chr24_21420886 0 21420886 C C C C C C C C C T C C C C C C C C C C
24 chr24_21429102 0 21429102 A A A A A A A A G G G G A A A A A A G G
24 chr24_21434023 0 21434023 G G G G G G G G G G G G A G G G G G G G
24 chr24_21437218 0 21437218 A A A A A A A A C C C C A A A A A A C C
24 chr24_21443427 0 21443427 A A G G A A A A A A A A A A A A A A A A
24 chr24_21444196 0 21444196 G G G G G G G G G G A A G G G G G G G G
24 chr24_21452442 0 21452442 C T T T T T T T T T T T T T T T T T T T
24 chr24_21460914 0 21460914 T T C C C C T T T T T T T T T T T T T T
24 chr24_21462958 0 21462958 T T T T T T T T C C C C T T T T T T C C
24 chr24_21465273 0 21465273 G G G G G G G G G G A A G G G G G G G G
24 chr24_21471888 0 21471888 G G C C C G G G G G G G G G G G G G G G
24 chr24_21473572 0 21473572 A A A A A A A A G G G G A A A A A A G G
24 chr24_21476841 0 21476841 A G A A A A A A A A A A A A A A A A A A
24 chr24_21476930 0 21476930 C C C C A C C C C C C C C C C C C C C C
24 chr24_21483558 0 21483558 A G G G G G G G G G G G G G G G G G G G
24 chr24_21484262 0 21484262 T T T T T T T T G G G G T T T T T T G G
24 chr24_21491459 0 21491459 C C C C C C C C T T T T C C C C C C T T
24 chr24_21508775 0 21508775 T T T T T T T T T T T T T T T T C C T T
24 chr24_21513461 0 21513461 C C C C C C C C T T T T T T T T T T T T
24 chr24_21533541 0 21533541 C C C C C C C C C T C C C C C C C C C C
24 chr24_21534564 0 21534564 T T C T T T T T T T T T T T T T T T T T
24 chr24_21535757 0 21535757 C C C C C C G G C C C C C C C C C C C C
24 chr24_21537673 0 21537673 C C C C C C C C T T T T C C C C C C T T
24 chr24_21540622 0 21540622 G G G G G G G G G G G G G G G G C C G G
24 chr24_21550282 0 21550282 C C C C A C C C C C C C C C C C C C C C
24 chr24_21551310 0 21551310 C C C C C C T T C C C C C C C C C C C C
24 chr24_21552060 0 21552060 T T T T T T T T T T T T A T T T T T T T
24 chr24_21553458 0 21553458 T T T T T T T T A A T T T T T T T T A A
24 chr24_21555229 0 21555229 A A A A A A A A G G A A A A A A A A G G
24 chr24_21559317 0 21559317 G G G G G G G G G G A A G G G G G G G G
24 chr24_21559824 0 21559824 T T T T T T T T T T T T A T T T T T T T
24 chr24_21563389 0 21563389 A A A A A A A A A A A A A A A A C C A A
24 chr24_21566249 0 21566249 T T T T T T T T G G G G T T T T T T G G
24 chr24_21572132 0 21572132 G G G G A A G G G G G G A A A A A A G G
24 chr24_21577776 0 21577776 C C C C C C C C C C C C T T C C C C C C
24 chr24_21583356 0 21583356 C T T T T T C C T T T T T T T T T T T T
24 chr24_21585913 0 21585913 T T C T C T T T T T T T T T T T T T T T
24 chr24_21587511 0 21587511 A A A G A A A A A A A A A A A A A A A A
24 chr24_21590519 0 21590519 C C C C C C C C C C T T C C C C C C C C
24 chr24_21591137 0 21591137 T T T T T T T T C C C C T T T T T T C C
24 chr24_21598915 0 21598915 T T T T T T T T C C C C T T T T T T C C
24 chr24_21602100 0 21602100 C C C C C C C C C C C C C C C C T T C C
24 chr24_21602829 0 21602829 A A A A A A A A A G G G A A A A A A A A
24 chr24_21604872 0 21604872 G G G G G G G G A G G G G G G G G G A A
24 chr24_21608339 0 21608339 C C C C C C C C T T C C C C C C C C T T
24 chr24_21612998 0 21612998 C C C C C C C C C T C C C C C C C C T T
24 chr24_21613475 0 21613475 G G G G G G G G C C C C G G G G G G C C
24 chr24_21613635 0 21613635 A A A A A A A A A A A A A C A A A A A A
24 chr24_21615175 0 21615175 G G G G G G G G A G A A G G G G G G G G
24 chr24_21618787 0 21618787 C C C C C C C C C C C C C T C C C C C C
24 chr24_21620993 0 21620993 C C C C C T C C C C C C C C C C C C C C
24 chr24_21623198 0 21623198 C C A C C C C C C C C C C C C C C C C C
24 chr24_21630282 0 21630282 C C C C C C C C C C C C C C T T C C C C
24 chr24_21630573 0 21630573 T T C C C C T T C C C C C C C C C C C C
24 chr24_21632926 0 21632926 C T C C C C C C T T T T C C C C C C T T
24 chr24_21634074 0 21634074 C C C C C C C C C C C C C C C C C T C C
24 chr24_21634821 0 21634821 G G A G G G G G G G G G G G G G G G G G
24 chr24_21635404 0 21635404 C C C C C C C C T T T T C C C C C C T T
24 chr24_21635720 0 21635720 T T T T T T T T A A A A T T T T T T A A
24 chr24_21636785 0 21636785 A A A A A G A A A A A A A A A A A A A A
24 chr24_21645301 0 21645301 T T T T T T T T C C C C T T T T T T C C
24 chr24_21647089 0 21647089 C C C C C C C C C C C C T T T T T T C C
24 chr24_21653517 0 21653517 A G G G G G G G G G G G G G G G G G G G
24 chr24_21654403 0 21654403 G G G G G G G G A A A A G G G G G G A A
24 chr24_21673767 0 21673767 C C A A A C C C C C C C C C C C C C C C
24 chr24_21675289 0 21675289 A A A A A A A A G G G G A A A A A A G G
24 chr24_21677268 0 21677268 T T C C C T T T T T T T T T T T T T T T
24 chr24_21681479 0 21681479 C C C C C C C C C C C C C T C C C C C C
24 chr24_21701175 0 21701175 T T T T T T T T C C C C T T T T T T C C
24 chr24_21710804 0 21710804 C C C C C T C C C C C C C C C C C C C C
24 chr24_21723184 0 21723184 G G G G G G G G T T T T G G G G G G T T
24 chr24_21731014 0 21731014 G G G G G G G G G G A A G G G G G G G G
24 chr24_21731036 0 21731036 C C C C C C C C C T C C C C C C C C T T
24 chr24_21735204 0 21735204 G G G G G G G G C C C C G G G G G G C C
24 chr24_21738604 0 21738604 G G G G A A G G A A A A G G G G G G A A
24 chr24_21743662 0 21743662 G G G G G G G G G G G G G G G G A A G G
24 chr24_21744614 0 21744614 G G G G G G G G A A A A A A A A A A A A
24 chr24_21753801 0 21753801 C C C C C C C C C C C C C C C C T T C C
24 chr24_21754128 0 21754128 A A A A A A A A C C C C A A A A A A C C
24 chr24_21755233 0 21755233 G G G G G G G G A A A A G G G G G G A A
24 chr24_21759052 0 21759052 G G G G G G G G G G G G G G G G A G G G
24 chr24_21759793 0 21759793 G G G G C C G G G G G G G G G G G G G G
24 chr24_21762252 0 21762252 A A A A A A A A A A A A A A A A A C A A
24 chr24_21762299 0 21762299 T T T T T T T T T T T T T T T T C T T T
24 chr24_21770588 0 21770588 C C C C C C C C T T T T C C C C C C T T
24 chr24_21773334 0 21773334 C C C C C T C C C C C C C C C C C C C C
24 chr24_21778303 0 21778303 G G A A A A G G G G G G A G G G G G G G
24 chr24_21781134 0 21781134 A A A A A A A A A A A A A A A A A G A A
24 chr24_21783165 0 21783165 G G G G G G G G G G G G G G G G C C G G
24 chr24_21799682 0 21799682 A A A A A A A A G G G G A A A A A A G G
24 chr24_21802265 0 21802265 T T T T T T T T C C C C T T T T T T C C
24 chr24_21807868 0 21807868 A A A G A A A A A A A A A A A A A A A A
24 chr24_21809369 0 21809369 T T C T C C T T T T T T T T T T T T T T
24 chr24_21814169 0 21814169 C C C C C C C C G G G G C C C C C C G G
24 chr24_21814451 0 21814451 A A A A A A A A A A A A G G G G G G A A
24 chr24_21816103 0 21816103 A A A A A A A A G G G G A A A A A A G G
24 chr24_21816598 0 21816598 A A A G A A A A A A A A A A A A A A A A
24 chr24_21817484 0 21817484 C T C C C C C C C C C C C C C C C C C C
24 chr24_21820828 0 21820828 G G G G G G G G A A A A G G G G G G A A
24 chr24_21827083 0 21827083 T T T T T T T T C C C C T T T T T T C C
24 chr24_21829212 0 21829212 C C C C C C G G C C C C C C C C C C C C
24 chr24_21829921 0 21829921 G G G G G G G G A G G G G G G G G G G G
24 chr24_21832192 0 21832192 T T T T T T T T T T T T T T C C T T T T
24 chr24_21832877 0 21832877 G G G G G G G G G G G G G G G G A G G G
24 chr24_21835039 0 21835039 C C T T T T C C C C C C C C C C C C C C
24 chr24_21840315 0 21840315 T T T T T T T T G G G G T T T T T T G G
24 chr24_21844408 0 21844408 A A A A A A A A A A A A A A G G A A A A
24 chr24_21847011 0 21847011 T T T T T T T T C C C C T T T T T T C C
24 chr24_21848909 0 21848909 G G G G G G G G G G G G A G G G G G G G
24 chr24_21857702 0 21857702 G G G G G G G G A A A A G G G G G G A A
24 chr24_21859386 0 21859386 G G G G G G G G A A A A G G G G G G A A
24 chr24_21861427 0 21861427 G G G G G G G G G G G G G G G G A A G G
24 chr24_21862694 0 21862694 A A A A A A A A G G G G A A A A A A G G
24 chr24_21870169 0 21870169 G G G G G G G G G G G G G G A A G G G G
24 chr24_21870174 0 21870174 A A A A A A A A T T T T A A A A A A T T
24 chr24_21872051 0 21872051 T T T T T T T T C C C C T T T T T T C C
24 chr24_21876110 0 21876110 C C C C C C C C T T T T C C C C C C T T
24 chr24_21880688 0 21880688 G G G G G G G G G G G G G G A A G G G G
24 chr24_21883686 0 21883686 T T T T T T T T G G G G T T T T T T G G
24 chr24_21886103 0 21886103 G G G G A G G G G G G G G G G G G G G G
24 chr24_21891640 0 21891640 A A G G G G A A G G G G G G G G G G G G
24 chr24_21892064 0 21892064 G G G G G G G G G G G G A G G G G G G G
24 chr24_21892404 0 21892404 A A A A A A A A A A A A A A A A A G A A
24 chr24_21893801 0 21893801 G G G G G G G G C C G G G G G G G G C C
24 chr24_21895932 0 21895932 C C C C C C C C T T T T C C C C C C T T
24 chr24_21897725 0 21897725 T T T T T T T T G G G G T T T T T T G G
24 chr24_21899789 0 21899789 G G C C C G G G C C C C C C G G C C C C
24 chr24_21900006 0 21900006 G G G G G G G G G G G G G G G G A G G G
24 chr24_21902460 0 21902460 C C A A A A A A A A A A A A A A A A A A
24 chr24_21903760 0 21903760 G G T T T T G G T T T T T T T T T T T T
24 chr24_21905732 0 21905732 C T C C C C C C C C C C C C C C C C C C
24 chr24_21906026 0 21906026 C C G G G G C C G G G G G G G G G G G G
24 chr24_21908833 0 21908833 A A A A A A A A A A A A T T T T T T A A
24 chr24_21911346 0 21911346 C C C C C C C C C C C C C C T T C C C C
24 chr24_21915022 0 21915022 C C C C C C C C C C C C C C C C C T C C
24 chr24_21917481 0 21917481 G G G G G G G G G G G G G G G G G T G G
24 chr24_21922175 0 21922175 C C C C C C C C C C C C C T C C C C C C
24 chr24_21923486 0 21923486 C C C C C C C C C C C C C C C C C T C C
24 chr24_21924290 0 21924290 T T T T T T T T C C C C C C C C C T C C
24 chr24_21924342 0 21924342 A A A A A A A A A A A A T T T T A T A A
24 chr24_21925698 0 21925698 C C C C C C C C C C C C T T T T C T C C
24 chr24_21926761 0 21926761 A A A A A A A A G G G G A A A A A A G G
24 chr24_21931287 0 21931287 C T T T C C C C C C C C C C C C C C C C
24 chr24_21932979 0 21932979 C C C C C C C C G G G G C C C C C C C C
24 chr24_21933232 0 21933232 A A A A G G A A G G G G G G G G A A G G
24 chr24_21935994 0 21935994 G G G G G G G G G G G G G G A A G G G G
24 chr24_21936065 0 21936065 T T T T T T T T C C C C T T T T T T C C
24 chr24_21937115 0 21937115 T T T T T T T T T T T T T T T T G G T T
24 chr24_21937653 0 21937653 G G G G G G G G G G G G A A A A A G G G
24 chr24_21938426 0 21938426 C C C C C C C C T T T T C C C C C C T T
24 chr24_21938579 0 21938579 G G G G G T G G G G G G G G G G G G G G
24 chr24_21939542 0 21939542 A A G G G G A A G G G G G G G G G G G G
24 chr24_21941009 0 21941009 A A A A A A A A C C C C A A A A A A C C
24 chr24_21941569 0 21941569 C C C C C C C C C C C C C T C C C C C C
24 chr24_21941861 0 21941861 C C C C C C C C T T T T C C C C C C T T
24 chr24_21943484 0 21943484 A A A A A A A A A A A A A A G G A A A A
24 chr24_21945995 0 21945995 G G G G G G G G G G G G A G G G G G G G
24 chr24_21950892 0 21950892 C C C C C C C C G G G G C C C C C C G G
24 chr24_21956943 0 21956943 C C C C C C C C C T T T C C C C C C T T
24 chr24_21974810 0 21974810 G G G G G G G G C C C C G G G G G G C C
24 chr24_21979218 0 21979218 T T T T T T T T C C C C T T T T T T C C
24 chr24_21980940 0 21980940 G G G G G G G G G G G G A A G G G G G G
24 chr24_21983988 0 21983988 C C C C T T C C C C C C C C C C C C C C
24 chr24_21991851 0 21991851 C C C C C C C C C C C C C C C C C T C C
24 chr24_21992351 0 21992351 A A C C C C A A A A A A A A C C A A A A
24 chr24_21997907 0 21997907 G G G G G G G G G G G G A G G G G G G G
24 chr24_21999632 0 21999632 A A A A A A A A G G G G A A A A A A G G
24 chr24_22001558 0 22001558 A A A A A A A A G G G G A A A A A A G G
24 chr24_22002756 0 22002756 C C C C C C C C C C C C C C T T C C C C
24 chr24_22013493 0 22013493 C C T T T T C C T T T T T T T T T T T T
24 chr24_22019592 0 22019592 C C T T C C C C C C C C C C C C C C C C
24 chr24_22021074 0 22021074 T T G G G G T T G G G G G G G G G G G G
24 chr24_22023378 0 22023378 G G G G A A G G G G G G G G G G G G G G
24 chr24_22027944 0 22027944 T T T T T T T T G G G G T T T T T T G G
24 chr24_22029696 0 22029696 A A A A A A A A G G G G A A A A A A G G
24 chr24_22029959 0 22029959 T T T T T T T T C C C C T T T T T T C C
24 chr24_22030414 0 22030414 A A A A A A A A A A A A A G A A A A A A
24 chr24_22030601 0 22030601 G G G G G G G G C C C C G G G G G G C C
24 chr24_22036533 0 22036533 G G G G G G G G G G G G A G G G G G G G
24 chr24_22040027 0 22040027 A A A A A A A A A A A A A A A A A C A A
24 chr24_22042694 0 22042694 T T T T T T T T C C C C T T T T T T C C
24 chr24_22042895 0 22042895 T T T T T T T T C C C C T T T T T T C C
24 chr24_22044140 0 22044140 G G G G A G G G G G G G G G G G G G G G
24 chr24_22046877 0 22046877 T T T T T T T T C C C C T T T T T T C C
24 chr24_22054626 0 22054626 T T T T T T T T C C C C T T T T T T C C
24 chr24_22055079 0 22055079 A A A A A A A A C C C C A A A A A A C C
24 chr24_22055575 0 22055575 A A A A A A A A C C C C A A A A A A C C
24 chr24_22055751 0 22055751 T T T T T T T T C C C C T T T T T T C C
24 chr24_22056070 0 22056070 C C C C C C C C C T C C C C C C C C C C
24 chr24_22057631 0 22057631 G G G G G G G G C C C C G G G G G G C C
24 chr24_22060875 0 22060875 A A A A A A A A C C C C A A A A A A C C
24 chr24_22074812 0 22074812 A A A A A A A A C C C C A A A A A A C C
24 chr24_22079489 0 22079489 C C C C C C C C C C C C A C A A C C C C
24 chr24_22081624 0 22081624 A A A A A A A A A T T T A A A A A A A A
24 chr24_22086078 0 22086078 A A A A A A A A G G G G A A A A A A G G
24 chr24_22087608 0 22087608 G G G G G G G G C C C C G G G G G G C C
24 chr24_22089930 0 22089930 C C C C C C C C C C C C C C C C C T C C
24 chr24_22090229 0 22090229 T T T T T T T T C C C C T T T T T T C C
24 chr24_22092154 0 22092154 C C C C C C C C A C C C C C C C C C C C
24 chr24_22099318 0 22099318 G G G G G G G G T T T T G G G G G G T T
24 chr24_22099506 0 22099506 T T T T T T T T G G G G T T T T T T G G
24 chr24_22101506 0 22101506 A A A A A A A A G G G G A A A A A A G G
24 chr24_22107710 0 22107710 A A A A A A A A G G G G A A A A A A G G
24 chr24_22107880 0 22107880 A A G G G G A A A A A A A A A A A A A A
24 chr24_22112430 0 22112430 A A A A A A C C A A A A A A A A A A A A
24 chr24_22112730 0 22112730 T T T T C T T T T T T T T T T T T T T T
24 chr24_22115249 0 22115249 C C C C C C C C C C C C C C C C C T C C
24 chr24_22117388 0 22117388 G G G G G G G G G G C C G G G G G G G G
24 chr24_22118244 0 22118244 A G A A A A A A A A A A A A A A A A A A
24 chr24_22119015 0 22119015 G G G G G G G G A A A A G G G G G G A A
24 chr24_22121798 0 22121798 A A A A A A A A G G G G A A A A A A G G
24 chr24_22124763 0 22124763 A A A A A A A A G G G G A A A A A A G G
24 chr24_22127721 0 22127721 T T T T T T T T T T T T C T T T T T T T
24 chr24_22128415 0 22128415 C C T T T T C C T T T T T T T T T T T T
24 chr24_22130292 0 22130292 C C C C C C C C G G G G C C C C C C G G
24 chr24_22132161 0 22132161 A G G G G G G G A A A A G G G G G G A A
24 chr24_22132468 0 22132468 T T T T T T T T T T T T C T T T T T T T
24 chr24_22132614 0 22132614 C C C C C C C C C C C C A C C C C C C C
24 chr24_22136824 0 22136824 A A A A A A A A A A G G A A A A A A A A
24 chr24_22141830 0 22141830 A A G G A G A A A A A A A A A A A A A A
24 chr24_22141967 0 22141967 C C C C C C C C T T T T C C C C C C T T
24 chr24_22145143 0 22145143 G G G G G G A A G G G G G G G G G G G G
24 chr24_22165781 0 22165781 T T T T C T T T T T T T T T T T T T T T
24 chr24_22181128 0 22181128 G G G G G G G G G G G G G G A A G G G G
24 chr24_22195117 0 22195117 T T T T T T T T C C C C T T T T T T C C
24 chr24_22202597 0 22202597 C T C C C C C C C C C C C C C C C C C C
24 chr24_22209058 0 22209058 A A A A A A A A A A A A G G G G A A A A
24 chr24_22209548 0 22209548 C C C C C C C C C C C C C C T T C C C C
24 chr24_22212531 0 22212531 G G G G A G G G G G G G G G G G G G G G
24 chr24_22217017 0 22217017 G G G G G G G G G G G G A G G G G G G G
24 chr24_22218585 0 22218585 T T T T T T T T C C C C T T T T T T C C
24 chr24_22218772 0 22218772 G G G G G G G G C C C C G G G G G G C C
24 chr24_22219511 0 22219511 C C C C C C C C C C T T C C C C C C C C
24 chr24_22219580 0 22219580 G G G G G G G G A A A A G G G G G G A A
24 chr24_22221568 0 22221568 G G G G G G G G G G G G G G A A G G G G
24 chr24_22227042 0 22227042 C C C C C C C C C C C C T T C C C C T T
24 chr24_22227453 0 22227453 T T T T T T T T C C C C T T T T T T C C
24 chr24_22228035 0 22228035 G G G G G G G G C C C C G G G G G G C C
24 chr24_22235196 0 22235196 G G A G A A G G G G G G G G G G G G A A
24 chr24_22240595 0 22240595 C C C C C C C C G G G G C C C C C C G G
24 chr24_22242492 0 22242492 C C C C C C C C A A A A C C C C C C A A
24 chr24_22243604 0 22243604 T T T T T T T T C C C C T T T T T T C C
24 chr24_22247008 0 22247008 T T C C C C T T C C C C C C C C C C C C
24 chr24_22250774 0 22250774 T T T T T T T T T T T T C C C C C C T T
24 chr24_22255323 0 22255323 C C C C C C T T C C C C C C C C C C C C
24 chr24_22255977 0 22255977 A A A A A A A A G G G G A A A A A A G G
24 chr24_22257984 0 22257984 C C C C C C C C T T T T C C C C C C T T
24 chr24_22265680 0 22265680 T T T T T T T T T T T T T T T T C C T T
24 chr24_22266897 0 22266897 C C C C C C C C C C C C C C C C T T C C
24 chr24_22269343 0 22269343 A A A A A A A A A A A A A A A A A G A A
24 chr24_22276638 0 22276638 T T T T T T T T C C C C T T T T T T C C
24 chr24_22281279 0 22281279 G G G G A G G G G G G G G G G G G G G G
24 chr24_22290585 0 22290585 G G G G G G G G G G G G G G G G A G G G
24 chr24_22296586 0 22296586 G G G G G G G G A A A A G G G G G G A A
24 chr24_22299238 0 22299238 C C C C C C C C C C C C C T C C C C C C
24 chr24_22299747 0 22299747 G G G G G G G G A A A A G G G G G G A A
24 chr24_22305111 0 22305111 G G G G G G C C G G G G G G G G G G G G
24 chr24_22305861 0 22305861 G G G G G G G G A A A A G G G G G G A A
24 chr24_22306870 0 22306870 A A A A A A A A G G G G A A A A A A G G
24 chr24_22308232 0 22308232 T T T T T T T T T T T T T T T T C C T T
24 chr24_22308429 0 22308429 T T T T T T T T C C C C T T T T T T C C
24 chr24_22313299 0 22313299 G G G G G G G G G G G G G G G G G T G G
24 chr24_22313678 0 22313678 A A A A A A A A C C C C A A A A A A C C
24 chr24_22313846 0 22313846 G G G G G G G G A A A A G G G G G G A A
24 chr24_22314310 0 22314310 C C C C C C C C C C C C C C T T C C C C
24 chr24_22316682 0 22316682 C C C C C C C C C C C C C C C C T T C C
24 chr24_22318077 0 22318077 G G G G G G G G G G G G A G A A G G G G
24 chr24_22318343 0 22318343 C G G G G G G G G G G G G G G G G G G G
24 chr24_22318905 0 22318905 T T T T T T T T C C C C T T T T T T C C
24 chr24_22320251 0 22320251 G G G G A G G G G G G G G G G G G G G G
24 chr24_22324316 0 22324316 T T T T T T T T C C C C T T T T T T C C
24 chr24_22325530 0 22325530 C C C C C C C C T T T T C C C C C C T T
24 chr24_22326804 0 22326804 C C C G C C C C C C C C C C C C C C C C
24 chr24_22337037 0 22337037 A A A A A A A A A A A A A G A A A A A A
24 chr24_22339399 0 22339399 G G G G G G G G T T T T G G G G G G T T
24 chr24_22342693 0 22342693 G G G G G G G G T T T T G G G G G G T T
24 chr24_22345207 0 22345207 C C G G G G C C G G G G G G G G G G G G
24 chr24_22348584 0 22348584 G G G G G G G G G G G G G G A A G G G G
24 chr24_22351941 0 22351941 G G G G G G G G G G G G G G A A G G G G
24 chr24_22351968 0 22351968 G G C C G G G G G G G G G G G G G G G G
24 chr24_22352150 0 22352150 A A A A A A A A A A A A A A G G A A A A
24 chr24_22353087 0 22353087 G T T T T T T T T T T T T T T T T T T T
24 chr24_22354153 0 22354153 G G G G G G A A A A G G G G G G G G G G
24 chr24_22356605 0 22356605 C C C C C C C C G G C C C C C C C C C C
24 chr24_22359814 0 22359814 G G A A A G G G G G G G G G G G G G G G
24 chr24_22361364 0 22361364 G G G G G G G G T T T T G G G G G G T T
24 chr24_22363154 0 22363154 C C T T C T C C C C C C C C C C C C C C
24 chr24_22363840 0 22363840 C C T T T T C C C C C C C C C C C C C C
24 chr24_22372173 0 22372173 G G G G G G G G A A A A G G G G G G A A
24 chr24_22375601 0 22375601 C C C C C C C C T T T T C C C C C C T T
24 chr24_22379393 0 22379393 C C T T C C C C C C C C C C C C C C C C
24 chr24_22401779 0 22401779 G G G G G G G G G G G G A A A A A A G G
24 chr24_22404050 0 22404050 T T T T T T T T A A A A T T T T T T A A
24 chr24_22406396 0 22406396 C C T T T T C C C C C C C C C C C C C C
24 chr24_22406723 0 22406723 G G G G G G G G A A A A G G G G G G A A
24 chr24_22417127 0 22417127 C C C C C C C C G G G G C C C C C C G G
24 chr24_22421093 0 22421093 C C G G G G C C G G G G G G G G G G G G
24 chr24_22432882 0 22432882 G G G G G G G G A A A A G G G G G G A A
24 chr24_22433509 0 22433509 C C C C C C C C C C A A C C C C C C C C
24 chr24_22435693 0 22435693 G G G G G G G G A A A A G G G G G G A A
24 chr24_22441835 0 22441835 G G G G G G G G G G G G G G G G A G G G
24 chr24_22445986 0 22445986 C C C C C C C C T T T T C C C C C C T T
24 chr24_22446346 0 22446346 A A A A A A A A C C C C A A A A A A C C
24 chr24_22450872 0 22450872 G G G G G G G G G G G G A A G G G G G G
24 chr24_22452006 0 22452006 A A A A A A A A G G G G A A A A A A G G
24 chr24_22454095 0 22454095 T T T T T T C C T T T T T T T T T T T T
24 chr24_22454808 0 22454808 C C C C C C C C C C C C C C C C T T C C
24 chr24_22462291 0 22462291 C T T T T T T T T T T T T T T T T T T T
24 chr24_22466050 0 22466050 C C C C T T C C C C C C C C C C C C C C
24 chr24_22471484 0 22471484 G G G G G G G G A A A A G G G G G G A A
24 chr24_22471512 0 22471512 A A A A A A A A G G G G A A A A A A G G
24 chr24_22479233 0 22479233 C C C C C C C C T T T T C C C C C C T T
24 chr24_22483809 0 22483809 A A A A A A A A C C C C A A A A A A C C
24 chr24_22484294 0 22484294 T T C C C C T T C C C C C T C C C C C C
24 chr24_22488324 0 22488324 G G G G G G G G A A G G G G G G G G G G
24 chr24_22491803 0 22491803 G G G G G G G G G G C C G G G G G G G G
24 chr24_22500817 0 22500817 T T G G G T T T T T T T T T T T T T T T
24 chr24_22501156 0 22501156 G G G G G G G G G G G G G G A A G G G G
24 chr24_22501858 0 22501858 T T T T T T T T C C C C T T T T T T C C
24 chr24_22502887 0 22502887 G G G G A G G G G G G G G G G G G G G G
24 chr24_22502959 0 22502959 C C C C C C C C T T T T C C C C C C T T
24 chr24_22512016 0 22512016 T T T T T T T T C C C C T T T T T T C C
24 chr24_22522240 0 22522240 T T T T T T T T C C C C T T T T T T C C
24 chr24_22525951 0 22525951 G G G G G G G G A A A A G G G G G G A A
24 chr24_22528859 0 22528859 C C T T C C C C C C C C C C C C C C C C
24 chr24_22534515 0 22534515 G G G G G G G G A A A A G G G G G G A A
24 chr24_22544378 0 22544378 G G G G G G G G G G G G G G G G G T G G
24 chr24_22544394 0 22544394 G G G G G G G G G G G G A G G G G G G G
24 chr24_22550860 0 22550860 C C C C C T C C C C C C C C C C C C C C
24 chr24_22552361 0 22552361 G G G G G G G G G G G G A G G G A A G G
24 chr24_22557338 0 22557338 C C C C C C C C C C C C C G C C G G C C
24 chr24_22558636 0 22558636 T T T T T T T T C C C C T T T T T T C C
24 chr24_22562319 0 22562319 A A A A A A A A A A A A A A A A G G A A
24 chr24_22563074 0 22563074 G G G G A G G G G G G G G G G G G G G G
24 chr24_22566536 0 22566536 A A G G A A A A A A A A A A A A A A A A
24 chr24_22568407 0 22568407 A A A A A A A A G G G G A A A A A A G G
24 chr24_22575099 0 22575099 A A A A A A A A G G G G A A A A A A G G
24 chr24_22576876 0 22576876 C C C C C C C C G G G G C C C C C C G G
24 chr24_22581992 0 22581992 A A G G A A A A A A A A A A A A A A A A
24 chr24_22583186 0 22583186 A A G G G G A A G G G G G G G G G G G G
24 chr24_22583506 0 22583506 C C C C C C C C T T T T C C C C C C T T
24 chr24_22584773 0 22584773 C C C T C C C C C C C C C C C C C C C C
24 chr24_22587764 0 22587764 C C C C C C C C C C T T C C T T C C C C
24 chr24_22588222 0 22588222 G G G G G G G G G G G G C G G G G G G G
24 chr24_22595183 0 22595183 C C C C C C C C T T T T C C C C C C T T
24 chr24_22596564 0 22596564 T T T T T T T T C C C C T T T T T T C C
24 chr24_22596565 0 22596565 G G G G G G G G A A A A G G G G G G A A
24 chr24_22598139 0 22598139 C C C C C T C C C C C C C C C C C C C C
24 chr24_22602023 0 22602023 T T T T T T T T C T T T T T T T T T T T
24 chr24_22602515 0 22602515 C C C C C C C C A A A A C C C C C C A A
24 chr24_22603056 0 22603056 C C C C C T C C C C C C C C C C C C C C
24 chr24_22604920 0 22604920 A A A G G G A A A A A A A A A A A A A A
24 chr24_22605921 0 22605921 T T T T T T T T G G G G T T T T T T G G
24 chr24_22606849 0 22606849 T T T T T T T T T T T T T T T T C T T T
24 chr24_22610269 0 22610269 G G G G G G G G A A A A G G G G G G A A
24 chr24_22613569 0 22613569 T T C C C C T T C C C C C C C C C C C C
24 chr24_22613980 0 22613980 G G G G G G G G G G G G G G A A G G G G
24 chr24_22614462 0 22614462 G G G G A G G G G G G G G G G G G G G G
24 chr24_22621248 0 22621248 G G G G G G G G A A A A G G G G G G G G
24 chr24_22621697 0 22621697 G G G G G G G G T T T T G G G G G G G G
24 chr24_22621741 0 22621741 G G G G G G G G G G G G G T G G G G G G
24 chr24_22622664 0 22622664 G G G G A G G G G G G G G G G G G G G G
24 chr24_22622792 0 22622792 A A A A A A A A G G G G A A A A A A G G
24 chr24_22622888 0 22622888 T T T T T T T T C C C C T T T T T T C C
24 chr24_22628992 0 22628992 C C C C C C C C C C C C T T C C C C C C
24 chr24_22630297 0 22630297 A A A C A A A A A A A A A A A A A A A A
24 chr24_22632091 0 22632091 T T T T T T T T C C C C T T T T T T C C
24 chr24_22632447 0 22632447 T T T T C T T T T T T T T T T T T T T T
24 chr24_22633713 0 22633713 G G G G G G G G G G G G C C C C G G G G
24 chr24_22638519 0 22638519 C C C C C G C C C C C C C C C C C C C C
24 chr24_22641175 0 22641175 C C T T C C C C C C C C C C C C C C C C
24 chr24_22641670 0 22641670 T T C C C C T T C C C C C C C C C C C C
24 chr24_22642776 0 22642776 C C C C C T C C C C C C C C C C C C C C
24 chr24_22647811 0 22647811 C C C C C C C C C T C C C C C C C C C C
24 chr24_22648226 0 22648226 A A A A A A A A G G G G A A A A A A G G
24 chr24_22651220 0 22651220 G G G G G G G G A G A A G G G G G G A A
24 chr24_22653951 0 22653951 C C C C C C C C T T T T C C C C C C T T
24 chr24_22664125 0 22664125 A A A A A A A A A C A A A A A A A A A A
24 chr24_22668552 0 22668552 C C C C C C C C C T C C C C C C C C C C
24 chr24_22672450 0 22672450 G G G G G G G G A A A A G G G G G G A A
24 chr24_22673807 0 22673807 C C C C C T C C C C C C C C C C C C C C
24 chr24_22673849 0 22673849 G G G G A A G G G G G G G G G G G G G G
24 chr24_22685502 0 22685502 G G G T G G G G G G G G G G G G G G G G
24 chr24_22685952 0 22685952 G G A A G G G G G G G G G G G G G G G G
24 chr24_22691521 0 22691521 T T T T T T T T C C C C T T T T T T C C
24 chr24_22696272 0 22696272 C C T T C C C C C C C C C C C C C C C C
24 chr24_22703356 0 22703356 C C C C C T C C C C C C C C C C C C C C
24 chr24_22704710 0 22704710 G G G G G G G G A A A A G G G G G G A A
24 chr24_22712299 0 22712299 A A A A A A A A A A A A A A G G A A A A
24 chr24_22712743 0 22712743 C C T T T T C C T T T T T T T T T T T T
24 chr24_22712981 0 22712981 G G G G G G G G G G G G A G G G G G G G
24 chr24_22715833 0 22715833 A A G G G G A A A A A A A A A A A A A A
24 chr24_22716890 0 22716890 C C C C C C C C C C C C C T C C C C C C
24 chr24_22718863 0 22718863 C C C C C C C C C C C C C C C C C T C C
24 chr24_22729624 0 22729624 C C T T C C C C T T T T T T T T T T T T
24 chr24_22733507 0 22733507 C C C C C C C C T T T T C C C C C C T T
24 chr24_22749815 0 22749815 A A A C A A A A A A A A A A A A A A A A
24 chr24_22758932 0 22758932 T T T T T T T T T T T T G T T T T T T T
24 chr24_22765520 0 22765520 G G G G G G G G A A A A G G G G G G A A
24 chr24_22765994 0 22765994 T T T T T T T T G G G G T T T T T T G G
24 chr24_22771508 0 22771508 C C C C C C C C C C C C C T C C C C C C
24 chr24_22773222 0 22773222 C C C C C C C C T T T T C C C C C C T T
24 chr24_22775505 0 22775505 C C C T C C C C C C C C C C C C C C C C
24 chr24_22776171 0 22776171 C C C C C C C C G G G G C C C C C C G G
24 chr24_22776249 0 22776249 A A A A A A A A A A A A A G A A A A A A
24 chr24_22780675 0 22780675 T T T T T T T T T T T T C C T T T T T T
24 chr24_22783414 0 22783414 C C C C C C C C C C C C C T C C C C C C
24 chr24_22789924 0 22789924 A A G G G G A A A A A A A A A A A A A A
24 chr24_22799931 0 22799931 C C C C C C C C G G G G C C C C C C G G
24 chr24_22813379 0 22813379 G G G G G G G G G G G G G G G G C C G G
24 chr24_22815880 0 22815880 T T T T T T T T C C C C T T T T T T C C
24 chr24_22819313 0 22819313 A A A A A A A A C C C C A A A A A A C C
24 chr24_22824674 0 22824674 A A A A A A A A T T T T A A A A A A T T
24 chr24_22844576 0 22844576 C C C C C C C C A A A A C C C C C C A A
24 chr24_22845487 0 22845487 G G G G G G G G A A A A G G G G G G A A
24 chr24_22856382 0 22856382 C C C C C C C C C C C C C C T T C C C C
24 chr24_22856466 0 22856466 A A G G G G A A G G G G G G G G G G G G
24 chr24_22860487 0 22860487 G G A A A A G G A A A A A A A A A A A A
24 chr24_22864108 0 22864108 C C C C C C C C C C C C C C T T C C C C
24 chr24_22893232 0 22893232 G G G G G G G G G G G G G G A A G G G G
24 chr24_22894607 0 22894607 C C C C C T C C C C C C C C C C C C C C
24 chr24_22901358 0 22901358 T T C C C C T T T T T T T T T T T T T T
24 chr24_22902295 0 22902295 C C T T C C C C C C C C C C C C C C C C
24 chr24_22906902 0 22906902 C C C C C C C C C T C C C C C C C C C C
24 chr24_22911503 0 22911503 G G G G G G G G G G G G G G G G A A G G
24 chr24_22920940 0 22920940 A A A A A A A A G G G G A A A A A A G G
24 chr24_22928880 0 22928880 G G A G A G G G G G G G G G G G G G G G
24 chr24_22935639 0 22935639 A A A A A A A A A A A A G G A A A A A A
24 chr24_22954645 0 22954645 C C C C C C C C A A A A C C C C C C A A
24 chr24_22963507 0 22963507 C T C C C C T T C C C C C C C C C C C C
24 chr24_22967092 0 22967092 C C C C T T C C C C C C C C C C C C C C
24 chr24_22984371 0 22984371 A C C C A A C C A A A A A A A A A A A A
24 chr24_22985066 0 22985066 T T T T T T T T T T T T T T T T C C T T
24 chr24_22997421 0 22997421 G G G G G G G G G G G G C C C C C C G G
24 chr24_23005863 0 23005863 G G C C C G G G G G G G G G G G G G G G
24 chr24_23005878 0 23005878 G G G G A G G G G G G G G G G G G G G G
24 chr24_23010914 0 23010914 C C C C C C C C C C C C C C C C T T C C
24 chr24_23019255 0 23019255 C C G G G G C C C C C C C C C C C C C C
24 chr24_23024017 0 23024017 T T T T T T T T C C C C T T T T T T C C
24 chr24_23024477 0 23024477 A A A A A G A A A A A A A A A A A A A A
24 chr24_23035133 0 23035133 C C T T C C C C C C C C C C C C C C C C
24 chr24_23035304 0 23035304 A A A A A A A A A A A A A A A C A A A A
24 chr24_23043293 0 23043293 A A A A A A A A A A A A A A A A C C A A
24 chr24_23047480 0 23047480 G G A G G G G G A A A A G G G G A A A A
24 chr24_23052926 0 23052926 A A A A A A A A A A A A C C C C C C A A
24 chr24_23062760 0 23062760 C C C C C T C C C C C C C C C C C C C C
24 chr24_23079342 0 23079342 G G G G G G G G A G G G G G G G G G G G
24 chr24_23081173 0 23081173 C C C C C C C C G G G G C C C C C C G G
24 chr24_23085219 0 23085219 G G G G G G G G A A A A G G G G G G A A
24 chr24_23088606 0 23088606 A A A A A A A A G G A A A A A A A A A A
24 chr24_23094618 0 23094618 T T C C C C C C C C C C C C C C C C C C
24 chr24_23098597 0 23098597 T T C C C C T T C C C C C C C C C C C C
24 chr24_23102927 0 23102927 C C C C C C C C C C C C C C T T C C C C
24 chr24_23103512 0 23103512 G G G G G G G G A G G G G G G G G G G G
24 chr24_23103671 0 23103671 C C C C C C C C C C C C C C C C C T C C
24 chr24_23109093 0 23109093 A A A A A A A A C C C C A A A A A A C C
24 chr24_23114169 0 23114169 G G G G G G G G T T T T G G G G G G T T
24 chr24_23119030 0 23119030 A A A A A A A A A A A A A A G G A A A A
24 chr24_23119800 0 23119800 T T T T T T T T C C C C T T T T T T C C
24 chr24_23120757 0 23120757 A A A A A A A A G G G G A A A A A A G G
24 chr24_23122528 0 23122528 G G G G G G G G A A A A G G G G G G A A
24 chr24_23123772 0 23123772 C C C C C C C C T T T T C C C C C C T T
24 chr24_23125122 0 23125122 A A A A A A A A G G G G A A A A A A G G
24 chr24_23125568 0 23125568 T T T T T T G G T T T T T T T T T T T T
24 chr24_23126261 0 23126261 T T T T T T T T C C C C T T T T T T C C
24 chr24_23127254 0 23127254 T T T T T T T T A T T T T T T T T T T T
24 chr24_23127306 0 23127306 G G G G G G G G G G G G G G G G A A G G
24 chr24_23129762 0 23129762 G G G G G G G G A A A A G G G G G G A A
24 chr24_23130100 0 23130100 T T T T T T T T G T T T T T T T T T T T
24 chr24_23134090 0 23134090 T T T T C C T T T T T T T T T T T T T T
24 chr24_23138061 0 23138061 A A A A A A A A A G A A A A A A A A A A
24 chr24_23138729 0 23138729 T T T T T T T T T T T T G G T T T T T T
24 chr24_23140152 0 23140152 G G G G G G G G A G G G G G G G G G G G
24 chr24_23148497 0 23148497 C C C C C G C C C C C C C C C C C C C C
24 chr24_23150699 0 23150699 G G G T G G G G G G G G G G G G G G G G
24 chr24_23153347 0 23153347 A A A A A A A A T T T T A A A A A A T T
24 chr24_23154900 0 23154900 G G C G C G G G G G G G G G G G G G G G
24 chr24_23160581 0 23160581 T T C T T T T T T T T T T T T T T T T T
24 chr24_23164507 0 23164507 A A A A A A A A G G G G A A A A A A G G
24 chr24_23169619 0 23169619 A A A A A A A A A A A A A A A A G G A A
24 chr24_23171108 0 23171108 A G G G G G G G G G G G G G G G G G G G
24 chr24_23173322 0 23173322 C C C C C C T T C C C C C C C C C C C C
24 chr24_23174636 0 23174636 G G A A A A G G G G G G G G G G G G G G
24 chr24_23177833 0 23177833 C C C C C C C C T T T T C C C C C C T T
24 chr24_23180060 0 23180060 C C C C C C G G C C C C C C C C C C C C
24 chr24_23180874 0 23180874 A A A A A A A A T T T T A A A A A A T T
24 chr24_23184698 0 23184698 T T T T T T T T C C C C T T T T T T C C
24 chr24_23192336 0 23192336 G G G G G G G G G G T T G G G G G G G G
24 chr24_23194791 0 23194791 G G G G G G G G A A A A G G G G G G A A
24 chr24_23196993 0 23196993 A A A A A A A A C C C C A A A A A A C C
24 chr24_23200721 0 23200721 T T T T T T T T G G G G T T T T T T G G
24 chr24_23200963 0 23200963 T T T T T T T T G G G G T T T T T T G G
24 chr24_23202953 0 23202953 A A A A A A A A A A A A G G G G G G A A
24 chr24_23204503 0 23204503 A A A A A A A A G G G G A A A A A A G G
24 chr24_23204720 0 23204720 G G G G G G G G A A A A G G G G G G A A
24 chr24_23204728 0 23204728 C C C T C C C C C C C C C C C C C C C C
24 chr24_23206469 0 23206469 A A A A G G A A A A A A A A A A A A A A
24 chr24_23209308 0 23209308 C C C C C C C C C C C C C C C T C C C C
24 chr24_23214932 0 23214932 C C C T T T C C C C C C C C C C C C C C
24 chr24_23216575 0 23216575 C C T T T T C C C C C C C C C C C C C C
24 chr24_23220080 0 23220080 A C C C C C C C C C C C C C C C C C C C
24 chr24_23222283 0 23222283 A A A A A A A A T T T T A A A A A A T T
24 chr24_23224972 0 23224972 C C C C C C C C T T T T C C C C C C T T
24 chr24_23229356 0 23229356 T T T T T T T T T T T T C T T T T T T T
24 chr24_23234644 0 23234644 T T T T A T T T T T T T T T T T T T T T
24 chr24_23247873 0 23247873 A A A C A A A A A A A A C C C C C C A A
24 chr24_23251254 0 23251254 G G G G A A G G G G G G G G G G G G G G
24 chr24_23251811 0 23251811 C C C C C G C C C C C C C C C C C C C C
24 chr24_23255104 0 23255104 T T T T T T T T C C C C T T T T T T C C
24 chr24_23255154 0 23255154 G G G G G G G G G G G G G G G G A G G G
24 chr24_23271326 0 23271326 C C C C C C C C C C C C T T T T T T C C
24 chr24_23271899 0 23271899 C C A A A A C C C C C C C C C C C C C C
24 chr24_23273751 0 23273751 G G G G G G G G C C C C G G G G G G C C
24 chr24_23275321 0 23275321 C C C G C G C C G G G G C C C C C C G G
24 chr24_23277237 0 23277237 T T T T T T T T G G G G T T T T T T G G
24 chr24_23279402 0 23279402 T T T T T T T T T T T T C T T T T T T T
24 chr24_23280873 0 23280873 G G G G G G G G G G G G G G G G C C G G
24 chr24_23284068 0 23284068 T T T T T T T T C C C C T T T T T T C C
24 chr24_23288675 0 23288675 G G G G G G G G A A A A G G G G G G A A
24 chr24_23290658 0 23290658 C T T T T T T T T T T T T T T T T T T T
24 chr24_23292121 0 23292121 G G A A A G G G G G G G G G A A G G G G
24 chr24_23293264 0 23293264 T T C C C C C C C C C C C C C C C C C C
24 chr24_23297087 0 23297087 C C C C C C C C C C C C C T C C C C C C
24 chr24_23301358 0 23301358 T T T T T T T T G G G G T T T T T T G G
24 chr24_23304904 0 23304904 C C C C C C C C C C C C T T C C C C C C
24 chr24_23309147 0 23309147 A A A C A A A A A A A A A A A A A A A A
24 chr24_23311516 0 23311516 G G G G G G G G G G G G G G G G C C G G
24 chr24_23316599 0 23316599 C C C C C C C C C C C C T T C C C C C C
24 chr24_23317156 0 23317156 G G G G G G G G G G G G A G G G G G G G
24 chr24_23320783 0 23320783 A A A A A A A A T T T T A A A A A A T T
24 chr24_23321051 0 23321051 A A A A A A A A G G G G A A A A A A G G
24 chr24_23325446 0 23325446 T T T T T T T T C C C C T T T T T T C C
24 chr24_23334342 0 23334342 T T T T T T C C T T T T T T T T T T T T
24 chr24_23335282 0 23335282 A A A A A A A A A A A A A A A T A A A A
24 chr24_23342429 0 23342429 C C C C C C C C G G G G C C C C C C G G
24 chr24_23347728 0 23347728 T T T T T T T T T T T T C C T T T T T T
24 chr24_23349353 0 23349353 C C C C C C C C T T T T C C C C C C T T
24 chr24_23353882 0 23353882 G G G G A G G G G G G G G G G G G G G G
24 chr24_23355195 0 23355195 G G G G G G G G T T T T G G G G G G T T
24 chr24_23355301 0 23355301 G G G G C G G G G G G G G G G G G G G G
24 chr24_23369473 0 23369473 C C C C C C G G C C C C C C C C C C C C
24 chr24_23370993 0 23370993 G G G G G G G G G G G G G G A A G G G G
24 chr24_23375138 0 23375138 T T T T T T T T C C C C T T T T T T C C
24 chr24_23380572 0 23380572 T T T T T T T T T T T T G T T T T T T T
24 chr24_23382107 0 23382107 C T C C C C T T C C C C C C C C C C C C
24 chr24_23385047 0 23385047 T T T T T T T T A A A A T T T T T T A A
24 chr24_23385493 0 23385493 A A A A A A A A G G G G A A A A A A A A
24 chr24_23389800 0 23389800 A A A A A A A A G G G G A A A A A A G G
24 chr24_23390147 0 23390147 C C C C C C C C T T T T C C C C C C T T
24 chr24_23394680 0 23394680 T T T T C T T T T T T T T T T T T T T T
24 chr24_23395285 0 23395285 G G A A G G G G G G G G G G G G G G G G
24 chr24_23398558 0 23398558 A A A A A A A A A G A A A A A A A A A A
24 chr24_23409816 0 23409816 A A A A A A G G A A A A A A A A A A A A
24 chr24_23414365 0 23414365 A A A A A G A A A A A A A A A A A A A A
24 chr24_23415177 0 23415177 A A A A A A A A G G G G A A A A A A G G
24 chr24_23418182 0 23418182 C C A A C C C C A A A A A A A A A A A A
24 chr24_23419410 0 23419410 G G G G G G G G A A A A G G G G G G A A
24 chr24_23423298 0 23423298 C C A A C C C C C C C C C C C C C C C C
24 chr24_23424825 0 23424825 T T T T T T T T G G G G T T T T T T G G
24 chr24_23429022 0 23429022 C T C C C C T T C C C C C C C C C C C C
24 chr24_23437786 0 23437786 C C C C C C C C C C C C C C C C T T C C
24 chr24_23440559 0 23440559 C C C C C C C C A A A A C C C C C C A A
24 chr24_23444488 0 23444488 A A A A A A A A A A A A A A A A A G A A
24 chr24_23455649 0 23455649 G G G G G G G G C C C C G G G G G G C C
24 chr24_23465402 0 23465402 G G G G G G G G G G G G G G G T G G G G
24 chr24_23474726 0 23474726 A A A A A A A A G G G G A A A A A A G G
24 chr24_23476210 0 23476210 A A G G G G A A G G G G G G G G G G G G
24 chr24_23479572 0 23479572 T T C C T T T T T T T T T T T T T T T T
24 chr24_23480765 0 23480765 G G A A A A G G A A A A A A A A A A A A
24 chr24_23486279 0 23486279 G G G G G G G G A A A A G G G G G G A A
24 chr24_23486388 0 23486388 C C C C C C C C C C C C C T C C C C C C
24 chr24_23487938 0 23487938 C C C C C C C C C C C C C C T T C C C C
24 chr24_23489999 0 23489999 T T T T T T T T C C C C T T T T T T C C
24 chr24_23491013 0 23491013 C C C C C C C C T T T T C C C C C C T T
24 chr24_23497552 0 23497552 A A A A A A A A G G G G A A A A A A G G
24 chr24_23501754 0 23501754 T T T T T T T T T T T T T T T T A A T T
24 chr24_23503559 0 23503559 G G G G G G G G A A A A G G G G G G A A
24 chr24_23504305 0 23504305 G G A A A A G G G G G G G G G G G G G G
24 chr24_23504753 0 23504753 A A A A A A A A G G G G A A A A A A G G
24 chr24_23507359 0 23507359 G G G G G G G G A A A A G G G G G G A A
24 chr24_23509319 0 23509319 C C C C C C C C T T T T C C C C C C T T
24 chr24_23511565 0 23511565 A A A A A A A A A A A A A A A A G G A A
24 chr24_23513137 0 23513137 T T T T C T T T T T T T T T T T T T T T
24 chr24_23515419 0 23515419 T T A A A A T T A A A A A A A A A A A A
24 chr24_23517098 0 23517098 T T C C C C T T T T T T T T T T T T T T
24 chr24_23521853 0 23521853 C C C C C C C C C C C C C T C C C C C C
24 chr24_23522309 0 23522309 T T T T T T T T T T T T C T T T T T T T
24 chr24_23527674 0 23527674 C C C C C C C C C T C C C C C C C C C C
24 chr24_23529073 0 23529073 T T T T C T T T T T T T T T T T T T T T
24 chr24_23530254 0 23530254 C C C C C C T T C C C C C C C C C C C C
24 chr24_23530455 0 23530455 C C C C C C C C C C C C C G C C C C C C
24 chr24_23530924 0 23530924 A A G G G G A A G G G G A A A A A A G G
24 chr24_23531275 0 23531275 G G G G G G G G G G G G G G G G A G G G
24 chr24_23537019 0 23537019 T T T T T T T T G G G G T T T T T T G G
24 chr24_23537165 0 23537165 G G G G G G G G G G G G G G A A G G G G
24 chr24_23541409 0 23541409 G G G G A G G G G G G G G G G G G G G G
24 chr24_23543221 0 23543221 G G G G G G A A G G G G G G G G G G G G
24 chr24_23552398 0 23552398 A A A A A C A A A A A A A A A A A A A A
24 chr24_23555775 0 23555775 G G G G G G G G C C C C G G G G G G C C
24 chr24_23557217 0 23557217 C C C C C C C C C C C C C C C C C G C C
24 chr24_23558652 0 23558652 A A A A A G A A A A A A A A A A A A A A
24 chr24_23564085 0 23564085 C C C C C C C C C C C C T T C C C C C C
24 chr24_23567519 0 23567519 T T T T T T T T G G G G T T T T T T G G
24 chr24_23568014 0 23568014 G G G G G G G G T T T T G G G G G G T T
24 chr24_23570035 0 23570035 G G G G G G A A G G G G G G G G G G G G
24 chr24_23575226 0 23575226 A G A A A A A A A A A A A A A A A A A A
24 chr24_23578887 0 23578887 C C C C C C C C T T T T C C C C C C T T
24 chr24_23586263 0 23586263 T T G G G G T T G G G G G G G G G G G G
24 chr24_23588898 0 23588898 G G A G A A G G G G G G G G G G G G G G
24 chr24_23589796 0 23589796 G G G G G G G G G G G G A A G G G G G G
24 chr24_23591929 0 23591929 G G G G G G G G A A A A G G G G G G A A
24 chr24_23602518 0 23602518 C C C C C C C C A A A A C C C C C C A A
24 chr24_23604604 0 23604604 C C C C C C C C C C C C C C C C C T C C
24 chr24_23607581 0 23607581 A A A A A A A A C C C C A A A C A A C C
24 chr24_23611360 0 23611360 T T T T T T T T T T T T G T T T T T T T
24 chr24_23612415 0 23612415 G G G G G G G G G G G G G G A G G G G G
24 chr24_23614863 0 23614863 C C C C C C A A C C C C C C C C C C C C
24 chr24_23621153 0 23621153 C C C C C C C C T T T T C C C C C C T T
24 chr24_23634752 0 23634752 C C C C C C C C C C C C T T T T T T C C
24 chr24_23637792 0 23637792 A A A A A A A A A A A A A A A G A A A A
24 chr24_23642998 0 23642998 C C C C C C C C C C C C C T C C C T C C
24 chr24_23652533 0 23652533 C C C C C C C C T T T T C C C C C C T T
24 chr24_23652870 0 23652870 G G G G G G G G G G G G G G G G A G A A
24 chr24_23657639 0 23657639 C C C C C C C C C G C C C C C C C C G G
24 chr24_23658268 0 23658268 G G G G G G G G G G G G G G T T G G G G
24 chr24_23659147 0 23659147 G G G G A G G G G G G G G G G G G G G G
24 chr24_23660442 0 23660442 C C C C C C C C C C C C T T T T T T C C
24 chr24_23664138 0 23664138 A A A A A A A A G G G G A A A A A A G G
24 chr24_23668380 0 23668380 C C C C C C C C C C C C C C C C G G C C
24 chr24_23669999 0 23669999 A A A A A A A A A A A A A A A A C C A A
24 chr24_23672847 0 23672847 C C G G G G G G G G G G G G G G G G G G
24 chr24_23682759 0 23682759 C C C C C C C C C C C C C C C T C C C C
24 chr24_23690906 0 23690906 T T T T T T T T T T T T G T T T T T T T
24 chr24_23700030 0 23700030 T T T T T T T T T T T T C T C T T T T T
24 chr24_23714502 0 23714502 A A G G G G A A G G G G G G G G G G G G
24 chr24_23715332 0 23715332 C C C C C C C C C C C C C C C C C T C C
24 chr24_23720123 0 23720123 C C C C C T C C C C C C C C C C C C C C
24 chr24_23721620 0 23721620 T T C T T T T T C C C C C C C C C C C C
24 chr24_23724212 0 23724212 A A G G A G A A G G G G G G G G G G G G
24 chr24_23728440 0 23728440 A A A A A A A A G G G G A A A A A A G G
24 chr24_23728493 0 23728493 A A A A A A A A G G G G A A A A A A G G
24 chr24_23729413 0 23729413 C C C C C C C C C C C C C C C T C C C C
24 chr24_23729944 0 23729944 G G G G G G G G G G G G G G A A G G G G
24 chr24_23730876 0 23730876 G G G G G G G G A A A A G G G G G G A A
24 chr24_23741201 0 23741201 C C C C C C A A C C C C C C C C C C C C
24 chr24_23745954 0 23745954 C C C C C C C C G G G G C C C C C C G G
24 chr24_23747598 0 23747598 A A A A A A A A A A A A A A A A A G A A
24 chr24_23748284 0 23748284 G G G G G G G G A G G G G G G G G G G G
24 chr24_23750608 0 23750608 A A A A A A A A G G G G A A A A A A G G
24 chr24_23751426 0 23751426 A A A A A A A A T T T T A A A A A A T T
24 chr24_23754095 0 23754095 G G G G G G G G G G G G A G G G G G G G
24 chr24_23754992 0 23754992 A C A A A A A A A A A A A A A A A A A A
24 chr24_23755563 0 23755563 G G A G A A G G A A A A G G G G G G A A
24 chr24_23756260 0 23756260 C C C C C C C C C G C C C C C C C C C C
24 chr24_23759595 0 23759595 C C C C C C C C C C C C C C C T C C C C
24 chr24_23760026 0 23760026 C C C C C C C C C C C C C C C T C C C C
24 chr24_23767196 0 23767196 C C C C C C C C T T T T C C C C C C T T
24 chr24_23771435 0 23771435 A A A A A A A A A A A A A G A A A A A A
24 chr24_23785490 0 23785490 G G G G G G G G G G G G G G G G C C G G
24 chr24_23792682 0 23792682 G G G G G G G G C C C C G G G G G G C C
24 chr24_23800431 0 23800431 A A G G G G A A A A A A G G G G G G A A
24 chr24_23800573 0 23800573 A A A A A A G G A A A A A A A A A A A A
24 chr24_23802748 0 23802748 A A G G G G G G G G G G G G G G G G G G
24 chr24_23827159 0 23827159 A A G G G G A A G G G G G G G G G G G G
24 chr24_23835468 0 23835468 A A A A A A A A G G G G A A A A A A G G
24 chr24_23839179 0 23839179 C C C C C C C C C C C C C T C C T T T T
24 chr24_23845691 0 23845691 G G G G G G G G T T T T G G G G G G T T
24 chr24_23851785 0 23851785 C C C C C C C C G G G G C C C C C C G G
24 chr24_23852079 0 23852079 C C C C T T C C C C C C C C C C C C C C
24 chr24_23857743 0 23857743 G G C C C C G G C C C C C C C C C C C C
24 chr24_23858463 0 23858463 A G A A A A A A A A A A A A A A A A A A
24 chr24_23862265 0 23862265 T T T T T T T T T T T T T T C C T T T T
24 chr24_23863404 0 23863404 G G G G G G G G A A A A G G G G G G A A
24 chr24_23864442 0 23864442 G G G G G G G G G G G G G G T T G G G G
24 chr24_23864592 0 23864592 A A A A A A A A A A A G A A A A A A A A
24 chr24_23864998 0 23864998 T T T T T T T T C C C C T T T T T T C C
24 chr24_23866567 0 23866567 T T T T T T T T A A A A T T T T T T A A
24 chr24_23867574 0 23867574 A A T T T T A A T T T T T T T T T T T T
24 chr24_23869322 0 23869322 T T T T T T T T T T T T C T T T T T T T
24 chr24_23869383 0 23869383 C C C T C T C C C C C C C C C C C C C C
24 chr24_23876277 0 23876277 G G G G G G G G C G G G G G G G G G G G
24 chr24_23876968 0 23876968 G G A G A G G G G G G G A G G G G G G G
24 chr24_23884000 0 23884000 G G G G G G G G C G G G G G G G G G C C
24 chr24_23885265 0 23885265 G G G G G G G G G G G G G G C C G G G G
24 chr24_23885714 0 23885714 T T C C C C T T C C C C C C C C C C C C
24 chr24_23887780 0 23887780 G G G G G G G G G G G G C G G G G G G G
24 chr24_23889728 0 23889728 A A A A A A A A G G G G A A A A A A G G
24 chr24_23897575 0 23897575 G G A G G G G G G G G G G G G G G G G G
24 chr24_23912682 0 23912682 G G G G G G A A G G G G G G G G G G G G
24 chr24_23916608 0 23916608 G G C C C C G G C C C C C C C C C C C C
24 chr24_23928981 0 23928981 T T T T T T T T C C C C T T T T T T C C
24 chr24_23942725 0 23942725 T T T T C T T T T T T T T T T T T T T T
24 chr24_23951207 0 23951207 A A A A A T A A A A A A A A A A A A A A
24 chr24_23952884 0 23952884 C C C C C C C C T T T T C C C C C C T T
24 chr24_23952944 0 23952944 G G A A A A G G A A A A A A A A A A A A
24 chr24_23956697 0 23956697 G G G G G G G G G G G G G G A G G G G G
24 chr24_23973092 0 23973092 T T T T C T T T T T T T T T T T T T T T
24 chr24_23978177 0 23978177 T T T T T T T T T T T T A T T T A A T T
24 chr24_23978264 0 23978264 T T T T T T T T C C C C T T T T T T C C
24 chr24_23990051 0 23990051 G G A A A G G G G G G G G G G G G G G G
24 chr24_23991288 0 23991288 A A A A A A A A C C C C A A A A A A C C
24 chr24_23997029 0 23997029 A A A A A A A A A A A A G G A A A A A A
24 chr24_24000754 0 24000754 G G G G G G G G G G G G G G G G A A G G
24 chr24_24009278 0 24009278 C C C C C C C C A A A A C C C C C C A A
24 chr24_24014835 0 24014835 G G G G G G G G A A A A G G G G G G A A
24 chr24_24015506 0 24015506 G G G G G G G G A A A A G G G G G G A A
24 chr24_24017984 0 24017984 A A A A A G A A A A A A A A A A A A A A
24 chr24_24019084 0 24019084 T T T T T T T T T T T T C T T T T T T T
24 chr24_24028881 0 24028881 G G G G G G G G G G G G G G G G A A G G
24 chr24_24038548 0 24038548 T T T T A T T T T T T T T T T T T T T T
24 chr24_24049096 0 24049096 T T T T T T T T T T T T T T A T T T T T
24 chr24_24060931 0 24060931 C G C C C C C C C C C C C C C C C C C C
24 chr24_24068829 0 24068829 C C C C C C C C T T T T C C C C C C T T
24 chr24_24071622 0 24071622 A C A A A A A A A A A A A A A A A A A A
24 chr24_24088010 0 24088010 T T A A A T T T T T T T T T T T T T T T
24 chr24_24091710 0 24091710 A A A A A A A A G G G G A A A A A A G G
24 chr24_24092988 0 24092988 G G G G G G G G T T T T G G G G G G T T
24 chr24_24093768 0 24093768 T T T T T T T T C C C C T T T T T T C C
24 chr24_24097087 0 24097087 T T T T T T C C T T T T T T T T T T T T
24 chr24_24102567 0 24102567 G G G G G G G G G G G G G G C G G G G G
24 chr24_24105442 0 24105442 A G A A A A A A A A A A A A A A A A A A
24 chr24_24113744 0 24113744 C C T T T T C C C C C C C C C C C C C C
24 chr24_24120934 0 24120934 T T T T T T T T T T T T T T C T T T T T
24 chr24_24126000 0 24126000 C C C C C C C C T T C T C C C C C C C C
24 chr24_24128387 0 24128387 G G G G G G G G A A A A G G G G G G A A
24 chr24_24130354 0 24130354 A G A A A A G G A A A A A A A A A A A A
24 chr24_24132407 0 24132407 G G G G G G G G C C C C G G G G G G C C
24 chr24_24137832 0 24137832 C C G G G G C C G G G G C C C C C C G G
24 chr24_24140521 0 24140521 G G A A A A G G G G G G G G G G G G G G
24 chr24_24140999 0 24140999 A A A A A A A A G G G G A A A A A A G G
24 chr24_24164499 0 24164499 A A A A A T A A A A A A A A A A A A A A
24 chr24_24164914 0 24164914 T T T T T T T T C C C C T T T T T T C C
24 chr24_24180188 0 24180188 T T T T T T T T C C C C T T T T T T C C
24 chr24_24180813 0 24180813 T T T T T T T T T T T T G T T T T T T T
24 chr24_24184051 0 24184051 C C C C C C C C T T T T C C C C C C T T
24 chr24_24187226 0 24187226 A A A A A A A A A A A A A A A G A A A A
24 chr24_24187722 0 24187722 C C C C C C C C C C C C C T C C C C C C
24 chr24_24195961 0 24195961 G G A G G G G G G G G G G G G G G G G G
24 chr24_24197431 0 24197431 G G G G G G G G A A A A G G G G G G A A
24 chr24_24202435 0 24202435 A A A A A A A A A G A A A A A A A A A A
24 chr24_24204345 0 24204345 A A A A A A A A A A A A A A G G A A A A
24 chr24_24208286 0 24208286 A A A A A A A A A G A A A A A A A A G G
24 chr24_24212759 0 24212759 G G G G G G G G G G G G G G C G G G G G
24 chr24_24213755 0 24213755 G G G G G G G G G G G G C G G G G G G G
24 chr24_24215240 0 24215240 G G G G G G G G G G G G A A G G A A G G
24 chr24_24217600 0 24217600 G G G G G G G G A A A A G G G G G G A A
24 chr24_24217628 0 24217628 G G A G G G G G G G G G G G G G G G G G
24 chr24_24219598 0 24219598 A A G G G G A A G G G G G G G G G G G G
24 chr24_24226127 0 24226127 C C C C C T C C C C C C C C C C C C C C
24 chr24_24229329 0 24229329 T T C C C C T T C C C C C C C C C C C C
24 chr24_24235148 0 24235148 C C C C C C C C C C C C C C C C A A C C
24 chr24_24253205 0 24253205 C C C C C C C C C C C C C C C G C C C C
24 chr24_24253791 0 24253791 A A A A A A A A A A A A A A A A A G A A
24 chr24_24262768 0 24262768 C C C C C C C C C C C C C C C C A C C C
24 chr24_24268825 0 24268825 G G A G A G G G G G G G G G G G G G G G
24 chr24_24269715 0 24269715 A A A A A A A A G G G G A A A A A A G G
24 chr24_24275259 0 24275259 G G G G G G G G G G G G A G G G A A G G
24 chr24_24295691 0 24295691 T T T T T T T T T T T T T T A A T T T T
24 chr24_24295840 0 24295840 T T T T T T T T T T T T T T C C T T T T
24 chr24_24301612 0 24301612 G G A G G G G G G G G G G G G G G G G G
24 chr24_24304792 0 24304792 A A A A A A A A A A A A G G A A A A A A
24 chr24_24305351 0 24305351 A A A A A A A A A A A A A A A A G G A A
24 chr24_24306749 0 24306749 A A A A A A C C A A A A A A A A A A A A
24 chr24_24311170 0 24311170 C C C C C C C C C C C C T T C C C C C C
24 chr24_24318299 0 24318299 G G G G G G G G T T T T G G G G G G T T
24 chr24_24325718 0 24325718 G G G G G T G G G G G G G G G G G G G G
24 chr24_24329688 0 24329688 A A A A A A A A G G G G A A A A A A G G
24 chr24_24332508 0 24332508 A A A A A A A A G G G G A A A A A A A A
24 chr24_24341970 0 24341970 T T T T T T T T A A A A T T T T T T A A
24 chr24_24347808 0 24347808 C C C C C C C C C C C C C C C C G G C C
24 chr24_24350169 0 24350169 G G T T T T G G T T T T T T T T T T T T
24 chr24_24354111 0 24354111 C C A A C C C C C C C C C C C C C C C C
24 chr24_24355000 0 24355000 G G C C G G G G G G G G G G G G G G G G
24 chr24_24365282 0 24365282 A A C C C C C C C C C C C C C C C C C C
24 chr24_24367531 0 24367531 A A A A A A A A G G G G A A A A A A G G
24 chr24_24372499 0 24372499 G G G G G G G G T T T T G G G G G G T T
24 chr24_24373842 0 24373842 A A A A A A A A A A A A A A A G A A A A
24 chr24_24373849 0 24373849 G G G G G G G G G G G G C G G G G G G G
24 chr24_24375555 0 24375555 C C C C C C C C C C C C C T C C C C C C
24 chr24_24381994 0 24381994 A A A A A A A A G G G G A A A A A A G G
24 chr24_24394883 0 24394883 A G A A A A A A A A A A A A A A A A A A
24 chr24_24406698 0 24406698 G G G G G G G G A A A A G G G G G G A A
24 chr24_24406888 0 24406888 C C C C A C C C C C C C C C C C C C C C
24 chr24_24409784 0 24409784 T T T T T T T T T T T T C T T T T T T T
24 chr24_24445201 0 24445201 T T T T T T T T C T T T T T T T T T C C
24 chr24_24450157 0 24450157 G G G G G G G G A A A A G G G G G G A A
24 chr24_24453860 0 24453860 A A A G G G A A A A A A A A A A A A A A
24 chr24_24456680 0 24456680 A A A A A A A A A A A A A G A A A A A A
24 chr24_24458135 0 24458135 C C C C C C C C C C C C C C C C C T C C
24 chr24_24466520 0 24466520 A A A A A A A A A A A A G G A A A A A A
24 chr24_24471341 0 24471341 G G G G G G G G C C C C G G G G G G C C
24 chr24_24479121 0 24479121 A A A A A A A A C C A A A A A A A A A A
24 chr24_24492697 0 24492697 T T T T G T T T T T T T T T T T T T T T
24 chr24_24494409 0 24494409 G G G G G G G G T T T T G G G G G G T T
24 chr24_24501511 0 24501511 G G A G G G G G G G G G G G G G G G G G
24 chr24_24502672 0 24502672 C C C C C C C C T T T T C C C C C C T T
24 chr24_24504108 0 24504108 A A A A A A A A G G G G A A A A A A G G
24 chr24_24504901 0 24504901 G G G G G G G G G G G G G G A A G G G G
24 chr24_24510468 0 24510468 T T T T T T T T C C C C T T T T T T C C
24 chr24_24516715 0 24516715 C C C C C C C C C C C C A C C C C C C C
24 chr24_24530605 0 24530605 T T T T T T T T T T T T C T T T T T T T
24 chr24_24534474 0 24534474 T T T T T T T T C C C C T T T T T T C C
24 chr24_24546564 0 24546564 T T T T T T T T T T G T T T T T T T T T
24 chr24_24550725 0 24550725 T T T T T T T T A A A A T T T T T T A A
24 chr24_24550839 0 24550839 T T T T T T T T T T T T C C T T T T T T
24 chr24_24553074 0 24553074 T T T T T T T T C C C C T T T T T T C C
24 chr24_24554878 0 24554878 A A A A A A A A C C C C A A A A A A C C
24 chr24_24555574 0 24555574 G G G G G G G G C C C C G G G G G G C C
24 chr24_24555814 0 24555814 A A A A A A A A C C C C A A A A A A C C
24 chr24_24561432 0 24561432 C C C C C T C C C C C C C C C C C C C C
24 chr24_24563235 0 24563235 A A A A A A A A A A A A A A G G A A A A
24 chr24_24563942 0 24563942 A A A A A A A A T T T T A A A A A A T T
24 chr24_24565077 0 24565077 A A A A A A A A A A A G A A A A A A A A
24 chr24_24571215 0 24571215 A A A A A A A A T T T T A A A A A A T T
24 chr24_24572534 0 24572534 A A A A A A A A G G A A A A A A A A A A
24 chr24_24574933 0 24574933 A G A A A A A A A A A A A A A A A A A A
24 chr24_24581217 0 24581217 A A A A A A A A A A A A A A A A G G A A
24 chr24_24594458 0 24594458 T T T T T T T T C C C C T T T T T T C C
24 chr24_24603905 0 24603905 G G G G G G G G G G G G G G A A G G G G
24 chr24_24621927 0 24621927 C C C C C C C C C C C C C C C C T T C C
24 chr24_24622177 0 24622177 G G G G G G G G G G A G G G G G G G G G
24 chr24_24624915 0 24624915 C C T T C C C C T T T T C C C C C C T T
24 chr24_24630939 0 24630939 G G G G G G G G G G A G G G G G G G G G
24 chr24_24631757 0 24631757 A A A A A A A A A A A A A A A A T T A A
24 chr24_24633730 0 24633730 T T C C C C T T C C C C C C C C C C C C
24 chr24_24646072 0 24646072 T T T T T T T T T T T T T T C C T T T T
24 chr24_24646851 0 24646851 T T T T T T T T T T T T A A T T A A T T
24 chr24_24663355 0 24663355 A A A A A A A A A A A A A G G G A A A A
24 chr24_24664070 0 24664070 G G G G G G G G G G A G G G G G G G G G
24 chr24_24665123 0 24665123 C C C C C C C C C C C C C T C C C C C C
24 chr24_24672314 0 24672314 G G G G G G A A G G G G G G G G G G G G
24 chr24_24672601 0 24672601 C C C C C C C C A A A A C C C C C C A A
24 chr24_24678177 0 24678177 A A A A A G A A A A A A A A A A A A A A
24 chr24_24684801 0 24684801 G G G G A A G G G G G G G G G G G G G G
24 chr24_24697477 0 24697477 G G G G G G G G G G G G G G G G A G G G
24 chr24_24701111 0 24701111 A G A A A A A A A A A A A A A A A A A A
24 chr24_24701997 0 24701997 G G G G G G G G G G G G G G T T G G G G
24 chr24_24703208 0 24703208 T T C C C C T T T T T T T T T T T T T T
24 chr24_24703338 0 24703338 G G A A A A A A A A A A A A A A A A A A
24 chr24_24708811 0 24708811 G G G G G G G G A A G G G G G G G G G G
24 chr24_24713028 0 24713028 A A A A A A A A A A A A A A A A A G A A
24 chr24_24717378 0 24717378 G G G G G G G G G G G G G G G G A G G G
24 chr24_24721662 0 24721662 T T T T T T T T T T T T G T T T T T T T
24 chr24_24722187 0 24722187 G G A A G G G G G G G G G G G G G G G G
24 chr24_24730156 0 24730156 G G G G G G A A G G G G G G G G G G G G
24 chr24_24731376 0 24731376 T T T T T T T T C C C C T T T T T T T T
24 chr24_24735328 0 24735328 G G G G G G G G T T T T G G G G G G T T
24 chr24_24740488 0 24740488 A A C C C C A A C C C C C C C C C C C C
24 chr24_24742741 0 24742741 T T T T T T T T T T T T T T G G T T T T
24 chr24_24748723 0 24748723 C G G G G G G G G G G G G G G G G G G G
24 chr24_24768932 0 24768932 T T C C C C T T C C C C C C C C C C C C
24 chr24_24781001 0 24781001 C C C C C C C C C T T T C C C C C C C C
24 chr24_24784633 0 24784633 A A A A A A A A G G G G A A A A A A G G
24 chr24_24785917 0 24785917 C C C C C C C C C C C C C T C C C C C C
24 chr24_24788353 0 24788353 C C C T C C C C C C C C C C C C C C C C
24 chr24_24795754 0 24795754 T T T T T T T T C T T T T T T T T T C C
24 chr24_24800921 0 24800921 G G G G G G G G A A A A G G G G G G A A
24 chr24_24807362 0 24807362 A A A A A A A A A A A A A A T T A A A A
24 chr24_24808619 0 24808619 C T C C C C C C C C C C C C C C C C C C
24 chr24_24814335 0 24814335 G G G G G G G G A G G G G G G G G G A A
24 chr24_24822766 0 24822766 A A A A A A A A A A A A A C A A A A A A
24 chr24_24852385 0 24852385 T T T T T T T T A T T T T T T T T T T T
24 chr24_24852465 0 24852465 A A A A A A A A G G G G A A A A A A G G
24 chr24_24855124 0 24855124 A G A A A A A A A A A A A A A A A A A A
24 chr24_24860708 0 24860708 G G G G G G G G G G G G A A A A G G G G
24 chr24_24864677 0 24864677 A A A A A A A A A A A A A C A A A A A A
24 chr24_24870407 0 24870407 T T T T T T T T C C C C T T T T T T C C
24 chr24_24871860 0 24871860 G G G G A G G G G G G G G G G G G G G G
24 chr24_24880009 0 24880009 A A A A A A A A A A A A A G A A A A A A
24 chr24_24882182 0 24882182 G G G G G G G G G G G G A G G G G G G G
24 chr24_24902047 0 24902047 A A A A A A A A A A A A G G A A G G A A
24 chr24_24902077 0 24902077 A A A A A A A A A A A A A A G G A A A A
24 chr24_24902929 0 24902929 G G C C C G G G G G G G G G G G G G G G
24 chr24_24910119 0 24910119 G G G G G G G G G G G G G G G G C G G G
24 chr24_24915049 0 24915049 G G A A A A G G A A A A A A A A A A A A
24 chr24_24919824 0 24919824 C C C C C C C C T T T T C C C C C C T T
24 chr24_24923500 0 24923500 C C C C C C C C T T T T C C C C C C T T
24 chr24_24925420 0 24925420 A A A A A A A A G G G G A A A A A A G G
24 chr24_24926016 0 24926016 G G A A A A G G A A A A A A A A A A A A
24 chr24_24932743 0 24932743 C C C C C C C C T T T T C C C C C C T T
24 chr24_24935783 0 24935783 C T C C C C C C C C C C C C C C C C C C
24 chr24_24943180 0 24943180 G T G G G G G G G G G G G G G G G G G G
24 chr24_24944959 0 24944959 A A A A A T A A A A A A A A A A A A A A
24 chr24_24952423 0 24952423 C C C C C C C C C C C C C T C C C C C C
24 chr24_24954561 0 24954561 A A A A A A A A A G A A A A A A A A A A
24 chr24_24963812 0 24963812 C C C C C T C C C C C C C C C C C C C C
24 chr24_24969083 0 24969083 A A T T T T A A T T T T T T T T T T T T
24 chr24_24970900 0 24970900 A A A A A A A A G G G G A A A A A A G G
24 chr24_24978571 0 24978571 C C T T T T C C C C C C T T T T T T C C
24 chr24_24981537 0 24981537 A A A A A A A A G G G G A A A A A A G G
24 chr24_24984469 0 24984469 C C C C C C T T C C C C C C C C C C C C
24 chr24_24992532 0 24992532 A A A A A A A A C C C C A A A A A A C C
24 chr24_24994280 0 24994280 C C C C C C C C C C C T C C C C C C C C
24 chr24_25005270 0 25005270 T T T T T T T T T T T T T T T T C C T T
24 chr24_25012445 0 25012445 G G G G G G G G G G G G A G G G G G G G
24 chr24_25013990 0 25013990 A A A A A T A A A A A A A A A A A A A A
24 chr24_25028503 0 25028503 C C C C C C T T C C C C C C C C C C C C
24 chr24_25033077 0 25033077 T T T T T T T T T T T T T T T T C T T T
24 chr24_25039059 0 25039059 A A A A A A A A A A A A A G A A A A A A
24 chr24_25041446 0 25041446 A A A A A A A A A A A A A A G G A A A A
24 chr24_25044936 0 25044936 T T T T T T T T C C C C T T T T T T C C
24 chr24_25048746 0 25048746 C C C C C C C C G G G G C C C C C C G G
24 chr24_25054430 0 25054430 A C A A A A A A A A A A A A A A A A A A
24 chr24_25059080 0 25059080 T T T T T T T T T T T T T T T T C C T T
24 chr24_25059855 0 25059855 A A A A G G A A A A A A A A A A A A A A
24 chr24_25060288 0 25060288 C C C C C C C C A A A A C C C C C C A A
24 chr24_25060607 0 25060607 T T T T T T C C T T T T T T T T T T T T
24 chr24_25069049 0 25069049 T T T T T T T T T T T T G G T T T T T T
24 chr24_25095185 0 25095185 C C C C C C C C T T T T C C C C C C C C
24 chr24_25097594 0 25097594 T T T T T T T T T T T T C T T T T T T T
24 chr24_25098172 0 25098172 A C C C C C A A C C C C C C C C C C C C
24 chr24_25101953 0 25101953 A A G G A G A A G G G G A A A A A A G G
24 chr24_25103145 0 25103145 T T T T T T T T G G G G T T T T T T T T
24 chr24_25106368 0 25106368 T T T T T T T T T T T T T T C C T T T T
24 chr24_25107147 0 25107147 C C G G G G C C G G G G G G G G G G G G
24 chr24_25114482 0 25114482 C C G G C C C C C C C C C C C C C C C C
24 chr24_25131396 0 25131396 G G G G G G G G G G G G G G A A A A G G
24 chr24_25134107 0 25134107 G G G G G G G G G G G G G G A A G G G G
24 chr24_25134681 0 25134681 T T C C C C T T T T T T T T T T T T T T
24 chr24_25146244 0 25146244 C C C C C C C C T T T T C C C C C C T T
24 chr24_25146653 0 25146653 T T T T T T T T T T T T T T T T C T T T
24 chr24_25149189 0 25149189 G G G G G G G G G G G G G G G G G T G G
24 chr24_25156407 0 25156407 A A A A A A A A G G G G A A A A A A G G
24 chr24_25161523 0 25161523 T T T T T T T T T T T T T T G G T T T T
24 chr24_25162839 0 25162839 C C C C C C C C C C C C C C C T C C C C
24 chr24_25167887 0 25167887 T T T T T T T T T T T T C T T T T T T T
24 chr24_25182138 0 25182138 G G G G G G G G G G A G G G G G G G G G
24 chr24_25182274 0 25182274 A A A T A A A A A A A A A A A A A A A A
24 chr24_25189326 0 25189326 C C C C C C C C T T T T C C C C C C T T
24 chr24_25224292 0 25224292 C C C C C C C C C T C C C C C C C C C C
24 chr24_25228677 0 25228677 T T C C C T T T T T T T T T T T T T T T
24 chr24_25229184 0 25229184 G G G G G G G G G G A G G G G G G G G G
24 chr24_25239603 0 25239603 T T T T T T G G T T T T T T T T T T T T
24 chr24_25257265 0 25257265 A A A A A A A A C C C C A A A A A A C C
24 chr24_25258551 0 25258551 A A A A A A A A A A A A A A C C A A A A
24 chr24_25263766 0 25263766 A C C C C C C C C C C C C C C C C C C C
24 chr24_25274406 0 25274406 G G C C G G G G G G G G G G G G G G G G
24 chr24_25277328 0 25277328 G G G G G G G G G G G G G G G G A A G G
24 chr24_25283659 0 25283659 T T T T T T C C T T T T T T T T T T T T
24 chr24_25291628 0 25291628 C C C C C C C C A A A A C C C C C C A A
24 chr24_25295527 0 25295527 C C C C C C C C C C C C C C C C T T C C
24 chr24_25298794 0 25298794 G G G G A A G G G G G G G G G G G G G G
24 chr24_25300860 0 25300860 A A A A A A A A C C C C A A A A A A C C
24 chr24_25304070 0 25304070 T T A A T T T T T T T T T T T T T T T T
24 chr24_25312387 0 25312387 G G G G G G G G A A A A G G G G G G A A
24 chr24_25314497 0 25314497 T T T T T T T T C C C C T T T T T T C C
24 chr24_25316252 0 25316252 T T T T A A T T T T T T T T T T T T T T
24 chr24_25320323 0 25320323 T T T T T T T T C T T T T T T T T T T T
24 chr24_25324080 0 25324080 C C C C C C C C C C C C C C C C T T C C
24 chr24_25324673 0 25324673 A A A A A A A A G G G G A A A A A A G G
24 chr24_25331114 0 25331114 G G C C G G G G G G G G G G G G G G G G
24 chr24_25337197 0 25337197 A A A A A A A A A A A G A A A A A A A A
24 chr24_25341043 0 25341043 A A A A A A A A A A A A G G A A A A A A
24 chr24_25351839 0 25351839 G G G G A G G G G G G G G G G G G G G G
24 chr24_25353391 0 25353391 C C C C C C C C T T T T C C C C C C T T
24 chr24_25360042 0 25360042 T T T T T T T T C C C C T T T T T T C C
24 chr24_25360483 0 25360483 T T C C T T T T T T T T T T T T T T T T
24 chr24_25368834 0 25368834 C C C C C T C C C C C C C C C C C C C C
24 chr24_25372946 0 25372946 T T T T T T T T C C C C T T T T T T C C
24 chr24_25375308 0 25375308 C T C C C C C C C C C C C C C C C C C C
24 chr24_25376265 0 25376265 A A A A A A A A T T T T A A A A A A T T
24 chr24_25389039 0 25389039 C C C C C C C C C C C G C C C C C C C C
24 chr24_25400460 0 25400460 G G G G A G G G G G G G G G G G G G G G
24 chr24_25402248 0 25402248 T T T T A T T T T T T T T T T T T T T T
24 chr24_25435995 0 25435995 C T C C C C C C C C C C C C C C C C C C
24 chr24_25439591 0 25439591 T T T T T T T T C C C C T T T T T T C C
24 chr24_25445748 0 25445748 C C C C C C C C T T T T C C C C C C T T
24 chr24_25462073 0 25462073 A A A A A A A A G G G G A A A A A A G G
24 chr24_25471031 0 25471031 C C C C C C C C C C C C C G C C C C C C
24 chr24_25474313 0 25474313 G G G G A G G G G G G G G G G G G G G G
24 chr24_25480678 0 25480678 C C C C C T C C C C C C C C C C C C C C
24 chr24_25507284 0 25507284 C C G G C C C C C C C C C C C C C C C C
24 chr24_25512265 0 25512265 G G G G G G G G A A A A G G G G G G A A
24 chr24_25513967 0 25513967 T T T T T T T T T T G T T T T T T T T T
24 chr24_25514129 0 25514129 C C C C C C C C T T T T C C C C C C T T
24 chr24_25515687 0 25515687 A C A A A A A A A A A A A A A A A A A A
24 chr24_25520065 0 25520065 T T T T T T T T C C C C T T T T T T C C
24 chr24_25533025 0 25533025 A A A A A A A A A A A A A C A A A A A A
24 chr24_25544351 0 25544351 C C C C C C C C A C A A C C C C C C A A
24 chr24_25550874 0 25550874 G G G G G G G G C C C C G G G G G G C C
24 chr24_25552962 0 25552962 T T T T T T T T C C C C T T T T T T C C
24 chr24_25558178 0 25558178 C C C C C C C C T T T T C C C C C C T T
24 chr24_25562764 0 25562764 G G C C C C G G C C C C C C C C C C C C
24 chr24_25563751 0 25563751 T T T T C T T T T T T T T T T T T T T T
24 chr24_25563793 0 25563793 T T T T T T C C T T T T T T T T T T T T
24 chr24_25587970 0 25587970 T T T T T T T T T T T T G G T T T T T T
24 chr24_25593444 0 25593444 T T T T C T T T T T T T T T T T T T T T
24 chr24_25594531 0 25594531 G T T T T T T T T T T T T T T T T T T T
24 chr24_25598189 0 25598189 T T T T T T T T C C C C T T T T T T C C
24 chr24_25603582 0 25603582 A A A A A A A A A A A G A A A A A A G G
24 chr24_25609232 0 25609232 A T T T T T T T T T T T T T T T T T T T
24 chr24_25613282 0 25613282 A A A A A A A A A A A A T T A A A A A A
24 chr24_25617165 0 25617165 C C C C C C C C T T T T C C C C C C T T
24 chr24_25625591 0 25625591 C C C C C C C C G G G G C C C C C C G G
24 chr24_25633461 0 25633461 T T T T T T T T G G G G T T T T T T G G
24 chr24_25635951 0 25635951 C C C C G G C C C C C C C C C C C C C C
24 chr24_25660484 0 25660484 C C C T C C C C C C C C C C C C C C C C
24 chr24_25664966 0 25664966 C C C C C C C C T T T T C C C C C C T T
24 chr24_25665703 0 25665703 C C C C C C C C C C C C T T C C C C C C
24 chr24_25666764 0 25666764 T T T T T T T T T T T T T T T T C T T T
24 chr24_25667071 0 25667071 T T C C C C C C C C C C C C C C C C C C
24 chr24_25683932 0 25683932 G G G G G G G G G G G G G G G G A A G G
24 chr24_25684886 0 25684886 A A A A A A A A T T T T A A A A A A T T
24 chr24_25696115 0 25696115 C C C C C C T T C C C C C C C C C C C C
24 chr24_25707661 0 25707661 A A G G G G A A G G G G G G G G A A G G
24 chr24_25713219 0 25713219 A A A A A A A A A T A A A A A A A A A A
24 chr24_25713441 0 25713441 A A T T T T A A T T T T T T T T T T T T
24 chr24_25719472 0 25719472 T T T T T T T T C C C C T T T T T T C C
24 chr24_25722774 0 25722774 C C C C C C C C C C C C T T C C C C C C
24 chr24_25732685 0 25732685 C C C C C C C C T T T T C C C C C C T T
24 chr24_25737577 0 25737577 G G G G G G G G A A A A G G G G G G A A
24 chr24_25744406 0 25744406 T T T T T T T T C C C C T T T T T T C C
24 chr24_25775112 0 25775112 C C C C C C C C T T T T C C C C C C T T
24 chr24_25775945 0 25775945 A A A A A A A A G G G G A A A A A A G G
24 chr24_25778848 0 25778848 C C C C C T C C C C C C C C C C C C C C
24 chr24_25785773 0 25785773 G G G G G G G G G G G G A A A A A A G G
24 chr24_25789500 0 25789500 C C C C C C C C C C C C T T C C C C C C
24 chr24_25789686 0 25789686 C C C C C C T T C C C C C C C C C C C C
24 chr24_25793856 0 25793856 A A A A A A A A T T T T A A A A A A T T
24 chr24_25797052 0 25797052 C C G G G G C C G G G G G G G G G G G G
24 chr24_25801421 0 25801421 A A C C A A A A A A A A A A A A A A A A
24 chr24_25802991 0 25802991 G G G G G G G G A A A A G G G G G G A A
24 chr24_25803025 0 25803025 G G G G G G G G A A A A G G G G G G A A
24 chr24_25806157 0 25806157 G G G G G G G G G G G G G G G G A A G G
24 chr24_25817615 0 25817615 A A A A A A A A A A A A A A A A A T A A
24 chr24_25824697 0 25824697 G G G G G G G G A A A A G G G G G G A A
24 chr24_25824746 0 25824746 A A A A A A A A G G G G A A A A A A G G
24 chr24_25836135 0 25836135 A A A A A A A A C C C C A A A A A A C C
24 chr24_25840631 0 25840631 T T T T T T T T G G G G T T T T T T G G
24 chr24_25841586 0 25841586 A A A A A A A A A A A A A A A A A G A A
24 chr24_25844468 0 25844468 A A A A A A A A G G G G A A A A A A G G
24 chr24_25850035 0 25850035 G G G G G G G G G G G G G G G G A G G G
24 chr24_25855722 0 25855722 T T T T T T C C T T T T T T T T T T T T
24 chr24_25860911 0 25860911 A A A A A A A A A T A T A A A A A A A A
24 chr24_25873808 0 25873808 G G G G G G G G G G A G G G G G G G A A
24 chr24_25884610 0 25884610 T T C C C C C C C C C C C C C C C C C C
24 chr24_25902944 0 25902944 A A G G G G A A G G G G G G G G G G G G
24 chr24_25905410 0 25905410 A A A A A A A A A A A A A A A A A T A A
24 chr24_25908389 0 25908389 A A A A A A A A A A A A A G A A A A A A
24 chr24_25910342 0 25910342 C C C C C C C C C C C T C C C C C C T T
24 chr24_25919455 0 25919455 G G G G G G G G G G G G A G A A A A G G
24 chr24_25919728 0 25919728 A A A A A A A A G G G G G G G G G G G G
24 chr24_25924113 0 25924113 C C C C C C C C C C C C C T C C C C C C
24 chr24_25927533 0 25927533 G G G G G G G G A A A A G G G G G G A A
24 chr24_25928809 0 25928809 A A C C C C A A A A A A A A A A A A A A
24 chr24_25928952 0 25928952 A A A A A A A A G G G G A A A A A A A A
24 chr24_25937304 0 25937304 A A G G G G G G G G G G G G G G G G G G
24 chr24_25938617 0 25938617 C C C C C C C C A A A A C C C C C C A A
24 chr24_25956411 0 25956411 A A A A A A A A G G G G A A A A A A G G
24 chr24_25966426 0 25966426 T T T T T T T T C C C C T T T T T T C C
24 chr24_25989873 0 25989873 T T T T T T T T T T T T T T C T T T T T
24 chr24_25991049 0 25991049 T T T T T T T T T T T T C T T T T T T T
24 chr24_25995051 0 25995051 A A A A A A A A G G G G A A A A A A G G
24 chr24_26003079 0 26003079 C C C C C C C C C C C C C T C C C C C C
24 chr24_26003976 0 26003976 C C C C C C C C C G C C C C C C C C C C
24 chr24_26014325 0 26014325 A A C C C C A A C C C C C C C C C C C C
24 chr24_26014649 0 26014649 G G G G G G G G T T T T G G G G G G T T
24 chr24_26015244 0 26015244 C C T T T T C C T T T T T T T T T T T T
24 chr24_26029408 0 26029408 A A A A A T A A A A A A A A A A A A A A
24 chr24_26041073 0 26041073 T T T T T T T T C C C C T T T T T T C C
24 chr24_26041994 0 26041994 G G G G G G G G A A A A G G G G G G A A
24 chr24_26047731 0 26047731 G G A G G G G G G G G G G G G G G G G G
24 chr24_26054181 0 26054181 T T T T T T T T C C C C T T T T T T C C
24 chr24_26056704 0 26056704 C C C C A C C C A A A A A A A A A A A A
24 chr24_26065120 0 26065120 T T T T T T C C T T T T T T T T T T T T
24 chr24_26070654 0 26070654 A A A A A G A A A A A A A A A A A A A A
24 chr24_26074001 0 26074001 T T T T T T T T T T T T T T C C T T T T
24 chr24_26091373 0 26091373 T T A T T T T T T T T T T T T T T T T T
24 chr24_26097282 0 26097282 A A A A A A A A A C A A A A A A A A A A
24 chr24_26099615 0 26099615 C C C C C C C C C C C C C C C C G G C C
24 chr24_26101658 0 26101658 T T T T T T T T T T T T C T T T T T T T
24 chr24_26106902 0 26106902 C C C C C C C C C C C C C G C C C C C C
24 chr24_26108316 0 26108316 C C C C C C C C G G G G C C C C C C G G
24 chr24_26111537 0 26111537 T T T T T T T T C T C T T T T T T T C C
24 chr24_26112837 0 26112837 T T C C T T T T T T T T T T T T T T T T
24 chr24_26114340 0 26114340 A A A A A A A A A A A A G G G G A A A A
24 chr24_26116140 0 26116140 T T T T T T T T T T T T T T C T T T T T
24 chr24_26124999 0 26124999 C C C C C C C C C C C C C T C C C C C C
24 chr24_26126064 0 26126064 G G G G G G G G G G G G C G G G G G G G
24 chr24_26127768 0 26127768 C C C C C C C C C C C C C C C C T T C C
24 chr24_26129896 0 26129896 C C C C C C C C C T C T C C C C C C T T
24 chr24_26135431 0 26135431 G G G G G G G G C C C C G G G G G G C C
24 chr24_26139756 0 26139756 A A A A A A A A G G G G A A A A A A G G
24 chr24_26143635 0 26143635 T T T T C C T T T T T T T T T T T T T T
24 chr24_26143725 0 26143725 A A A A A A A A A A A A A A A A A G A A
24 chr24_26144568 0 26144568 T T G G G G G G G G G G G G G G G G G G
24 chr24_26147325 0 26147325 G G G G G G G G G G G G G G G T G G G G
24 chr24_26147700 0 26147700 C C C C C T C C C C C C C C C C C C C C
24 chr24_26149602 0 26149602 C C C C C C C C C C C C C T C C C C C C
24 chr24_26149736 0 26149736 A A A A A A A A C C C C A A A A A A C C
24 chr24_26151892 0 26151892 G G G G G T G G G G G G G G G G G G G G
24 chr24_26157873 0 26157873 A A A A A A A A A A A A A G A A A A A A
24 chr24_26158957 0 26158957 A A A A A A A A A A A A A A A A A G A A
24 chr24_26162924 0 26162924 G G G G G G G G G G G G C G G G G G G G
24 chr24_26172428 0 26172428 C C T T T T T T T T T T T T T T T T T T
24 chr24_26188225 0 26188225 C C C C C C C C G G G G C C C C C C G G
24 chr24_26189039 0 26189039 G G G G G G G G G G G G G G A A G G G G
24 chr24_26192164 0 26192164 A A A A A A A A A A A A A G A A A A A A
24 chr24_26193786 0 26193786 C C C C C T C C C C C C C C C C C C C C
24 chr24_26194910 0 26194910 C C C C C C C C T T T T C C C C C C T T
24 chr24_26195729 0 26195729 A G A A A A G G A A A A A A A A A A A A
24 chr24_26197935 0 26197935 C C C C C C C C T T T T C T C C C C T T
24 chr24_26198018 0 26198018 G G C C C C G G C C C C C C C C C C C C
24 chr24_26198284 0 26198284 C C C C C C C C C C C C C C C C C T C C
24 chr24_26202398 0 26202398 T T T T T T T T C C C C T T T T T T C C
24 chr24_26207224 0 26207224 G G G G G G G G A A A A G G G G G G A A
24 chr24_26214465 0 26214465 A A A A A A A A A C A A A A A A A A C C
24 chr24_26231492 0 26231492 C T C C C C C C C C C C C C C C C C C C
24 chr24_26232414 0 26232414 C C C C C C C C C C C C C C C C A A C C
24 chr24_26244969 0 26244969 G G A A A A G G G G G G G G G G G G G G
24 chr24_26254063 0 26254063 A A A A A A A A A A A A A A A A A C A A
24 chr24_26255052 0 26255052 A A A A A A A A A A A A A A A A T T A A
24 chr24_26255281 0 26255281 G G G G G G G G G G C C G G G G G G G G
24 chr24_26256005 0 26256005 A A A A A A A A C C C C A A A A A A C C
24 chr24_26259565 0 26259565 C C A A A A C C C C C C C C C C C C C C
24 chr24_26259892 0 26259892 C C C C C C C C C T C C C C C C C C T T
24 chr24_26264818 0 26264818 T T C C C C T T C C C C C C C C C C C C
24 chr24_26271418 0 26271418 G G C C G G G G G G G G G G G G G G G G
24 chr24_26271671 0 26271671 A A A A A A A A A G G G A A A A A A G G
24 chr24_26285163 0 26285163 T T T T T T T T C T C T T T T T T T T T
24 chr24_26287001 0 26287001 G G G G G G G G G G G G G G A G G G G G
24 chr24_26294182 0 26294182 A A A A A A A A G G G G A A A A A A G G
24 chr24_26296226 0 26296226 G G G G A G G G G G G G G G G G G G G G
24 chr24_26306365 0 26306365 C C C C C C C C C C C C C C A C C C C C
24 chr24_26309066 0 26309066 T T T T T T T T T T T T C T T T T T T T
24 chr24_26309982 0 26309982 C C C C C C C C C C C C C C C C G G C C
24 chr24_26314273 0 26314273 T T T T T T T T G G G G T T T T T T G G
24 chr24_26316688 0 26316688 G G G G G G G G T T T T G G G G G G T T
24 chr24_26320890 0 26320890 A A A A A G A A A A A A A A A A A A A A
24 chr24_26325003 0 26325003 C C C C C C C C C C C C C C C T C C C C
24 chr24_26325901 0 26325901 G G A A A A G G A A A A A A A A A A A A
24 chr24_26328295 0 26328295 G G G G G G G G G G G G G G G G C C G G
24 chr24_26333318 0 26333318 G G G G G G G G T T T T G G G G G G T T
24 chr24_26339353 0 26339353 A A A A A A A A A G A A A A A A A A A A
24 chr24_26339658 0 26339658 T T C C C C T T T T T T T T T T T T T T
24 chr24_26340847 0 26340847 T T G G G G T T G G G G G G G G G G G G
24 chr24_26342590 0 26342590 C C T T C T C C C C C C C T C C T T C C
24 chr24_26359314 0 26359314 G G G G C C G G G G G G G G G G G G G G
24 chr24_26363909 0 26363909 C C C C A C C C C C C C C C C C C C C C
24 chr24_26367242 0 26367242 C C C C C C C C T T T T C C C C C C T T
24 chr24_26368507 0 26368507 A A A A A A A A A A A A G G G G A A A A
24 chr24_26372856 0 26372856 C C C C T T C C C C C C C C C C C C C C
24 chr24_26374311 0 26374311 A A G G G G A A G G G G G G G G G G G G
24 chr24_26376529 0 26376529 T T T T C T T T T T T T T T T T T T T T
24 chr24_26377653 0 26377653 G G G G G G G G G G G G A A A A A A G G
24 chr24_26384886 0 26384886 T T T T T T T T T T T T T T T T C C T T
24 chr24_26386564 0 26386564 G G G G G G C C C C C C G G G G G G C C
24 chr24_26388059 0 26388059 G G G G G G G G G G G G A G G G G G G G
24 chr24_26392123 0 26392123 A A A A A A A A G G G G A A A A A A G G
24 chr24_26397391 0 26397391 G G G G G G G G T T T T G G G G G G T T
24 chr24_26401479 0 26401479 T T T T T T T T G G G G T T T T T T G G
24 chr24_26405211 0 26405211 T T C C C C T T T T T T C C C C C C T T
24 chr24_26407696 0 26407696 G G G G G G G G G G G T G G G G G G G G
24 chr24_26410010 0 26410010 A A A A A A A A A C A A A A A A A A A A
24 chr24_26414632 0 26414632 T T T T T T T T T T T T T T C C T T T T
24 chr24_26416880 0 26416880 C C C C C C C C C C C C C C C C C G C C
24 chr24_26418526 0 26418526 T T C C C C T T C C C C C C C C C C C C
24 chr24_26422931 0 26422931 T T T T T T T T T T C T T T T T T T T T
24 chr24_26428521 0 26428521 G G G G G G G G G G G G A A G G G G G G
24 chr24_26429674 0 26429674 T T T T T T T T C C C C T T T T T T C C
24 chr24_26430566 0 26430566 T T T T T T T T G G G G T T T T T T G G
24 chr24_26432794 0 26432794 C C C C C C C C C C C T C C C C C C C C
24 chr24_26432857 0 26432857 G G G G G G G G G G G G C G G G G G G G
24 chr24_26435872 0 26435872 C C C C C C C C T T T T C C C C C C T T
24 chr24_26445253 0 26445253 G G G G G G G G G G A G G G G G G G G G
24 chr24_26454043 0 26454043 G G G G G G G G A A A A G G G G G G A A
24 chr24_26459032 0 26459032 T T T T T T T T T T T T T T G T T T T T
24 chr24_26464237 0 26464237 G G G G G G A A G G G G G G G G G G G G
24 chr24_26471642 0 26471642 A A G G A G A A A A A A A A A A A A A A
24 chr24_26472672 0 26472672 T T T T T T T T T T T T C T T T T T T T
24 chr24_26475573 0 26475573 G G G G C G G G G G G G G G G G G G G G
24 chr24_26490433 0 26490433 T T C C C T T T T T T T T T T T T T T T
24 chr24_26501750 0 26501750 T T T T T T T T C T T T T T T T T T T T
24 chr24_26503914 0 26503914 C C C C C C C C T T T T C C C C C C T T
24 chr24_26510072 0 26510072 T T T T T T T T C C C C T T T T T T C C
24 chr24_26510487 0 26510487 G G G G G G G G G G G G G G A A G G G G
24 chr24_26520228 0 26520228 A A A A A A A A A A A A C C A A A A A A
24 chr24_26525373 0 26525373 T T C C C C C C C C C C C C C C C C C C
24 chr24_26525556 0 26525556 C C C C C C C C T T T T C C C C C C T T
24 chr24_26528134 0 26528134 T T T T T T T T C C C C T T T T T T C C
24 chr24_26540119 0 26540119 A A A A A A A A A C A A A A A A A A A A
24 chr24_26556433 0 26556433 A A A A A A A A A A A A C C A A A A A A
24 chr24_26556962 0 26556962 G G A A A G G G G G G G G G G G G G G G
24 chr24_26557913 0 26557913 T T T T T T T T T T T T T T T T G T T T
24 chr24_26565638 0 26565638 T T T T T T T T T T T T T T G G T T T T
24 chr24_26567100 0 26567100 T T T T T T T T T T T T T T C T T T T T
24 chr24_26577579 0 26577579 A A A A A A A A A A A A A A A A G G A A
24 chr24_26577666 0 26577666 C C C C C C C C T T T T C C C C C C T T
24 chr24_26582131 0 26582131 C C C C C C C C A C C C C C C C C C C C
24 chr24_26592150 0 26592150 T T T T T T T T T T T T C T T T T T T T
24 chr24_26598674 0 26598674 A A A A A T A A A A A A A A A A A A A A
24 chr24_26599345 0 26599345 C C C C C C C C C G C C C C C C C C C C
24 chr24_26604425 0 26604425 C C C C C C C C T T T T C C C C C C T T
24 chr24_26618237 0 26618237 A A G G G G A A G G G G G G G G G G G G
24 chr24_26626318 0 26626318 A A A A A A A A A G A A A A A A A A A A
24 chr24_26628010 0 26628010 A A A A A T A A A A A A A A A A A A A A
24 chr24_26635154 0 26635154 G G G G A G G G G G G G G G G G G G G G
24 chr24_26635675 0 26635675 A A A A A A A A A A A A A A A C A A A A
24 chr24_26651282 0 26651282 T T T T T T T T T T T T T T G T T T T T
24 chr24_26652346 0 26652346 T T T T T T T T C C C C T T T T T T C C
24 chr24_26656209 0 26656209 G G G G A G G G G G G G G G G G G G G G
24 chr24_26659533 0 26659533 T T T T T T T T C T T T T T T T T T T T
24 chr24_26665333 0 26665333 G G G G G G G G A A A A G G G G G G A A
24 chr24_26680227 0 26680227 G G G G G G G G G G G G C G G G G G G G
24 chr24_26698375 0 26698375 G G G G G G G G A A A A G G G G G G A A
24 chr24_26703236 0 26703236 C C C T C T C C C C C C C C C C C C C C
24 chr24_26709599 0 26709599 A A A A A A A A T T T T A A A A A A T T
24 chr24_26714435 0 26714435 C C C C C C C C C T C C C C C C C C C C
24 chr24_26715142 0 26715142 C C C C C C C C C C C C C C C C T T C C
24 chr24_26721358 0 26721358 A G A A A A A A A A A A A A A A A A A A
24 chr24_26732350 0 26732350 A G G G G G G G G G G G G G G G G G G G
24 chr24_26733479 0 26733479 C C T T C T C C C C C C C C C C C C C C
24 chr24_26752597 0 26752597 T T T T T T T T T T T T T T T T G G T T
24 chr24_26755049 0 26755049 T T T T T T T T T T T T T T T T G G T T
24 chr24_26758336 0 26758336 G G A G G G G G G G G G G G G G G G G G
24 chr24_26759548 0 26759548 T T T T T T T T G T G T T T T T T T G G
24 chr24_26764019 0 26764019 A A A A A A A A G G G G A A A A A A G G
24 chr24_26771055 0 26771055 G G G G G G G G G G G G A G G G G G G G
24 chr24_26771979 0 26771979 A A A A A A A A A A A A A A G G A A A A
24 chr24_26774964 0 26774964 C C G G C G C C C C C C C C C C C C C C
24 chr24_26775090 0 26775090 T T T T T T T T C C C C T T T T T T C C
24 chr24_26776572 0 26776572 C T T T T T T T T T T T T T T T T T T T
24 chr24_26781271 0 26781271 A A G G G G A A G G G G G G G G G G G G
24 chr24_26791931 0 26791931 T T T T T T T T T T T T G G G G G G T T
24 chr24_26792810 0 26792810 C C T T C T C C C C C C C C C C C C C C
24 chr24_26793063 0 26793063 C C C C C C C C T T T T C C C C C C T T
24 chr24_26803853 0 26803853 T T T T T T T T T T T T T T C T T T T T
24 chr24_26805595 0 26805595 C C C C C C C C C C C C C C C C C T C C
24 chr24_26805718 0 26805718 T T T T G T T T T T T T T T T T T T T T
24 chr24_26823792 0 26823792 C C C C C T C C C C C C C C C C C C C C
24 chr24_26828864 0 26828864 A A A A A A A A A A A A G G G G G G A A
24 chr24_26832432 0 26832432 C C C C C C C C A A A A C C C C C C A A
24 chr24_26835803 0 26835803 T T T T T T T T G G G G T T T T T T G G
24 chr24_26842378 0 26842378 C T C C C C C C C C C C C C C C C C C C
24 chr24_26844079 0 26844079 A A A A A A A A C C C C A A A A A A C C
24 chr24_26852041 0 26852041 G G A A A A G G G G G G G G G G G G G G
24 chr24_26860902 0 26860902 A A A A A A A A A A A A A A A A G G A A
24 chr24_26868095 0 26868095 C C C C C C C C C C C C T T T T T T C C
24 chr24_26868309 0 26868309 T T T T C T T T T T T T T T T T T T T T
24 chr24_26869569 0 26869569 G G T T G G G G G G G G G G G G G G G G
24 chr24_26872853 0 26872853 A A A A A A A A G G G G A A A A A A G G
24 chr24_26874581 0 26874581 G G G G G G G G T T T T G G G G G G T T
24 chr24_26884541 0 26884541 A A A A A A A A A A A A A G A A A A A A
24 chr24_26888257 0 26888257 G G G G G G G G G G G G A A A A A A G G
24 chr24_26895422 0 26895422 C C C C C G C C C C C C C C C C C C C C
24 chr24_26900403 0 26900403 A A A A A A A A A A A A A A A A A C A A
24 chr24_26901648 0 26901648 A A A A A A A A A A A A A A A G A A A A
24 chr24_26906384 0 26906384 A G A A A A G G A A A A A A A A A A A A
24 chr24_26909670 0 26909670 A A A A A A A A A A A A A A A A A G A A
24 chr24_26910896 0 26910896 A A A A A A A A C C C C A A A A A A C C
24 chr24_26911068 0 26911068 C C C C A C C C C C C C C C C C C C C C
24 chr24_26913492 0 26913492 G G A G A G G G A A A A G G G G G G A A
24 chr24_26930422 0 26930422 A C C C C C C C C C C C C C C C C C C C
24 chr24_26934257 0 26934257 A A A A A A A A A G G G A A A A A A G G
24 chr24_26937620 0 26937620 C C C C C C C C C C C C C C C C A C C C
24 chr24_26942243 0 26942243 C C C C C C C C C T C C C C C C C C C C
24 chr24_26942601 0 26942601 C C C C C C C C C C C C C C C T C C C C
24 chr24_26951221 0 26951221 A A G G A A A A A A A A A A A A A A A A
24 chr24_26952649 0 26952649 C C C C C C C C T T T T C C C C C C T T
24 chr24_26953590 0 26953590 T T T T T T T T C C C C T T T T T T C C
24 chr24_26959737 0 26959737 G G G G G G G G G G G G G T G G G G G G
24 chr24_26960182 0 26960182 T T T T T T T T C C C C T T T T T T C C
24 chr24_26960332 0 26960332 G G G G G G G G A A A A G G G G G G A A
24 chr24_26960558 0 26960558 C C C C G G C C C C C C C C C C C C C C
24 chr24_26993801 0 26993801 T T A A A A T T A A A A A A A A A A A A
24 chr24_26998100 0 26998100 C C C C C C C C C T C C C C C C C C C C
24 chr24_27001712 0 27001712 A A A A A A A A C C C C A A A A A A C C
24 chr24_27007921 0 27007921 G G G G G G G G G G G G G G G G C G G G
24 chr24_27011856 0 27011856 G G G G G G G G G G G G G G A G G G G G
24 chr24_27019298 0 27019298 T T T T T T T T C C C C T T T T T T C C
24 chr24_27021839 0 27021839 G G G G A G G G G G G G G G G G G G G G
24 chr24_27024938 0 27024938 T T T T T T T T T T T T T T T T C T T T
24 chr24_27025512 0 27025512 A A A A A A A A A G A A A A A A A A A A
24 chr24_27033884 0 27033884 T T T T T T T T C C C C T T T T T T C C
24 chr24_27036933 0 27036933 C C T T C C C C C C C C C C C C C C C C
24 chr24_27037893 0 27037893 C C C C C C C C C T C C C C C C C C C C
24 chr24_27043814 0 27043814 C C C C C C C C C C C T C C C C C C C C
24 chr24_27045332 0 27045332 T T T T T T T T C C C C C T T T T T C C
24 chr24_27055352 0 27055352 G G G G G G G G G G G G T T G G G G G G
24 chr24_27057382 0 27057382 G G G G G G G G A A A G G G G G G G A A
24 chr24_27063466 0 27063466 T T T T G T T T T T T T T T T T T T T T
24 chr24_27068304 0 27068304 T T T T T T C C T T T T T T T T T T T T
24 chr24_27069835 0 27069835 T T C C C T T T T T T T T T T T T T T T
24 chr24_27072065 0 27072065 G G G G G G G G C G G G G G G G G G G G
24 chr24_27072291 0 27072291 G G G G G G G G A G A A G G G G G G G G
24 chr24_27072997 0 27072997 C T T T T T T T T T T T T T T T T T T T
24 chr24_27073978 0 27073978 C C A C C C C C C C C C C C C C C C C C
24 chr24_27088725 0 27088725 T T C C C C T T C C C C C C C C C C C C
24 chr24_27101134 0 27101134 A A A A A A A A A T A T A A A A A A A A
24 chr24_27105889 0 27105889 A A A A A A A A G G G G A A A A A A G G
24 chr24_27111405 0 27111405 T T T T T T T T T T T T T T T T C C T T
24 chr24_27124288 0 27124288 G G G G G G G G G T G G G G G G G G G G
24 chr24_27126916 0 27126916 G G C C C C G G C C C C C C C C C C C C
24 chr24_27130702 0 27130702 G G A A G G G G G G G G A G G G G G G G
24 chr24_27138852 0 27138852 T T T T T T T T C C C C T T T T T T C C
24 chr24_27152421 0 27152421 T T T T T T T T C C C C T T T T T T C C
24 chr24_27154839 0 27154839 A A A A A A A A A A A A A A A A T T A A
24 chr24_27157124 0 27157124 G G G G G G G G A A A A G G G G G G A A
24 chr24_27169294 0 27169294 C C C C C C C C T T T T C C C C C C T T
24 chr24_27173323 0 27173323 A A A A A A A A A G G G A A A A A A G G
24 chr24_27177742 0 27177742 T T T T T T T T C C C C T T T T T T C C
24 chr24_27179116 0 27179116 C C C C C C C C C C C C C C C T C C C C
24 chr24_27182995 0 27182995 G G G G G G G G C G C C G G G G G G C C
24 chr24_27195141 0 27195141 G G A A A A G G A A A A A A A A A A A A
24 chr24_27199005 0 27199005 C C C C C C C C C C C C C C C C C T C C
24 chr24_27206259 0 27206259 G G G G G G G G G G A G G G G G G G G G
24 chr24_27207915 0 27207915 G G G G G G G G G G G G C G G G G G G G
24 chr24_27209653 0 27209653 G G G G G G G G C G G G G G G G G G G G
24 chr24_27209686 0 27209686 G G G G G G G G A G G G G G G G G G G G
24 chr24_27211971 0 27211971 C C A A A A C C A A A A A A A A A A A A
24 chr24_27212038 0 27212038 T T T T C T T T T T T T T T T T T T T T
24 chr24_27213555 0 27213555 T T T T T T T T C C C C T T T T T T C C
24 chr24_27221319 0 27221319 G G G G A A G G G G G G G G G G G G G G
24 chr24_27227199 0 27227199 G G G G G G G G T T T T G G G G G G T T
24 chr24_27227260 0 27227260 T T T T T T T T T T C T T T T T T T T T
24 chr24_27227406 0 27227406 A A A A A A A A A A A A A A G G A A A A
24 chr24_27228866 0 27228866 G G G G G G A A G G G G G G G G G G G G
24 chr24_27231161 0 27231161 G G A A A A G G A A A A A A A A A A A A
24 chr24_27244115 0 27244115 A A A A A A A A G G G G A A A A A A G G
24 chr24_27246802 0 27246802 C C C C C C C C C C C C C C C C T T T T
24 chr24_27258957 0 27258957 C C C C C C C C T T T T C C C C C C T T
24 chr24_27260817 0 27260817 G G G G G G G G T T T T G G G G G G T T
24 chr24_27271485 0 27271485 G G A A A A A A A A A A A A A A A A A A
24 chr24_27273765 0 27273765 T T T T T T T T C C C C T T T T T T C C
24 chr24_27276285 0 27276285 C C C C C C C C T T T T C C C C C C T T
24 chr24_27282734 0 27282734 T T T T T T T T T T C T T T T T T T T T
24 chr24_27283654 0 27283654 T T T T T T T T T T T T C T T T T T T T
24 chr24_27283748 0 27283748 C C C C C C C C T T T T T T C C C C T T
24 chr24_27303109 0 27303109 C C C C C C C C G G G G C C G G G G G G
24 chr24_27312959 0 27312959 T T T T T T T T T T T T T T T T G T T T
24 chr24_27314866 0 27314866 G G G G G G G G A A A A G G G G G G A A
24 chr24_27318161 0 27318161 C C C C C G C C C C C C C C C C C C C C
24 chr24_27320148 0 27320148 A A A A A A A A G G G G A A A A A A G G
24 chr24_27331775 0 27331775 G G T T T T G G G G G G G G G G G G G G
24 chr24_27333028 0 27333028 A A G G A G A A A A A A A A A A A A A A
24 chr24_27333236 0 27333236 T T T T T T T T A T A A T T T T T T A A
24 chr24_27336991 0 27336991 G G G G A G G G G G G G G G G G G G G G
24 chr24_27342403 0 27342403 A A A A A G A A A A A A A A A A A A A A
24 chr24_27352344 0 27352344 A A A A A A A A G G G G A A A A A A G G
24 chr24_27355831 0 27355831 C C C C C C C C C C C C C C C C G G C C
24 chr24_27356055 0 27356055 G G G G G T G G G G G G G G G G G G G G
24 chr24_27367388 0 27367388 C C C C C T C C C C C C C C C C C C C C
24 chr24_27370793 0 27370793 G G G G G G G G A A A A G G G G G G A A
24 chr24_27371337 0 27371337 C C C C C C C C T T T T C C C C C C T T
24 chr24_27377280 0 27377280 G G A G G G G G G G G G G G G G G G G G
24 chr24_27380195 0 27380195 C C C C C C C C C C C C C T C C C C C C
24 chr24_27385542 0 27385542 G G G G G G G G T T T T G G G G G G T T
24 chr24_27386948 0 27386948 C C C C C C C C C C C C C G C C C C C C
24 chr24_27387614 0 27387614 G G G G G G G G A A A A G G G G G G A A
24 chr24_27387900 0 27387900 G G G G G G G G A A A A G G G G G G A A
24 chr24_27394467 0 27394467 G G G G C G G G G G G G G G G G G G G G
24 chr24_27403976 0 27403976 G G G G G G G G G G G G G G G G G T G G
24 chr24_27405044 0 27405044 A A A A A A A A A G G G A A A A A A G G
24 chr24_27407501 0 27407501 A A A A A C A A A A A A A A A A A A A A
24 chr24_27414565 0 27414565 C C C C C C C C T T T T C C C C C C T T
24 chr24_27416281 0 27416281 T T T T T T T T A A A A T T T T T T A A
24 chr24_27422252 0 27422252 C C C C C C C C A A A A C C C C C C A A
24 chr24_27433733 0 27433733 G G G G G G A A G G G G G G G G G G G G
24 chr24_27434070 0 27434070 A A A A A A A A A T A T A A A A A A A A
24 chr24_27440424 0 27440424 G G G G G G G G G G G G A G G G G G G G
24 chr24_27447219 0 27447219 G G G G A G G G G G G G G G G G G G G G
24 chr24_27449387 0 27449387 C C C C C C C C T T T T C C C C C C T T
24 chr24_27459763 0 27459763 C C C C C C C C C T C C C C C C C C C C
24 chr24_27464504 0 27464504 G G G G G G G G G G G G C C C C C C G G
24 chr24_27466843 0 27466843 C C C C C T C C C C C C C C C C C C C C
24 chr24_27467354 0 27467354 G G G G G G G G A G A A A A A A A A A A
24 chr24_27473429 0 27473429 A A A A A A A A C C C C A A A A A A C C
24 chr24_27477674 0 27477674 A A A A A A A A A A A A A G A A A A A A
24 chr24_27484498 0 27484498 C C C C C C C C T T T T C C C C C C T T
24 chr24_27488250 0 27488250 T T C C T T T T T T T T T T T T T T T T
24 chr24_27496350 0 27496350 G G G G G G G G C G C C G G G G G G G G
24 chr24_27501542 0 27501542 C C C C C C C C A A A A A C C C A A A A
24 chr24_27502316 0 27502316 C C C C C C C C C C C C C C C C T T C C
24 chr24_27514672 0 27514672 T T T T T T T T A A A A T T T T T T A A
24 chr24_27518565 0 27518565 A A G G A A A A A A A A A A A A A A A A
24 chr24_27531623 0 27531623 T T T T T T T T C T T T T T T T T T T T
24 chr24_27533090 0 27533090 A A A A A A A A C C C C A A A A A A C C
24 chr24_27541927 0 27541927 T T C T T T T T T T T T T T T T T T T T
24 chr24_27550950 0 27550950 G T T T T T G G T T T T T T T T T T T T
24 chr24_27558996 0 27558996 A A A A A A A A C C C C A A A A A A C C
24 chr24_27566248 0 27566248 A A A A A A A A G G G G A A A A A A G G
24 chr24_27566252 0 27566252 C C C C C C C C C T C C C C C C C C C C
24 chr24_27568149 0 27568149 A A A A A C A A A A A A A A A A A A A A
24 chr24_27570911 0 27570911 G G G G G G G G A A A A G G G G G G A A
24 chr24_27575435 0 27575435 G G G G A G G G G G G G G G G G G G G G
24 chr24_27576547 0 27576547 G G G G G G G G G G A G G G G G G G A A
24 chr24_27587111 0 27587111 C C C C C C C C C T C C C C C C C C C C
24 chr24_27589083 0 27589083 C C C C C T C C C C C C C C C C C C C C
24 chr24_27594322 0 27594322 A A A A A A A A A A A A A A A T A A A A
24 chr24_27595867 0 27595867 T T T T T T T T C C C C T T T T T T C C
24 chr24_27603991 0 27603991 T T C C C C C C C C C C C C C C C C C C
24 chr24_27606077 0 27606077 T T T T T T T T T T T T T T C T T T T T
24 chr24_27610676 0 27610676 A A A G A A A A A A A A A A A A A A A A
24 chr24_27614124 0 27614124 A A A A A A A A A A A A A A A T A A A A
24 chr24_27616419 0 27616419 A A A A A A A A G G G G A A A A A A G G
24 chr24_27627776 0 27627776 C C C C C C G G C C C C C C C C C C C C
24 chr24_27633885 0 27633885 C C C C C C C C T T T T C C C C C C T T
24 chr24_27635094 0 27635094 G G G G G G G G G G G G A G G G G G G G
24 chr24_27644075 0 27644075 T T T T T T T T T T T T T T A A T T T T
24 chr24_27650225 0 27650225 T T T T T T T T C C C C T T T T T T C C
24 chr24_27657908 0 27657908 C C C C C C C C C C C T C C C C C C C C
24 chr24_27658666 0 27658666 A A A A A G A A A A A A A A A A A A A A
24 chr24_27664629 0 27664629 A A A A A A A A C C C C A A A A A A C C
24 chr24_27671835 0 27671835 C C C C C C C C T T T T C C C C C C T T
24 chr24_27698437 0 27698437 A A A A A A A A G G G G A A A A A A G G
24 chr24_27701103 0 27701103 T T T T T T T T T T T T T T C T T T T T
24 chr24_27705877 0 27705877 T T A A A T T T T T T T T T T T T T T T
24 chr24_27720705 0 27720705 C C C T C T C C C C C C C C C C C C C C
24 chr24_27725034 0 27725034 C C C C C C C C T T T T C C C C C C T T
24 chr24_27730489 0 27730489 C C C T C C C C C C C C C C C C C C C C
24 chr24_27732279 0 27732279 C C A C C C C C A A A A C C C C C C A A
24 chr24_27738034 0 27738034 C C C T C C C C C C C C C C C C C C C C
24 chr24_27740688 0 27740688 C C C C C C C C G G G G C C C C C C G G
24 chr24_27755860 0 27755860 C C T T C C C C C C C C C C C C C C C C
24 chr24_27760393 0 27760393 A A A A A A A A G G G G A A A A A A G G
24 chr24_27765678 0 27765678 T T T T T T T T T T T T T T G G T T T T
24 chr24_27768967 0 27768967 G G G G G G G G A A A A G G G G G G A A
24 chr24_27783975 0 27783975 A A A A A A A A G G G G A A A A A A G G
24 chr24_27786805 0 27786805 G G A A A A G G A A A A G G A A A A A A
24 chr24_27790415 0 27790415 C C C C C C C C A A A A C C C C C C A A
24 chr24_27799576 0 27799576 A A G G G G A A G G A G G G G G G G G G
24 chr24_27800624 0 27800624 G G A A A A G G A A A A A A A A A A A A
24 chr24_27802242 0 27802242 A A A A A C A A A A A A A A A A A A A A
24 chr24_27802387 0 27802387 C C C C C C C C C C C C C C G G C C C C
24 chr24_27808187 0 27808187 G G G G G G G G G G G G A G G G G G G G
24 chr24_27811857 0 27811857 A A A A A A A A C C C C A A A A A A C C
24 chr24_27813200 0 27813200 C C C C C C C C G G G G C C C C C C G G
24 chr24_27814029 0 27814029 A A A A A C A A A A A A A A A A A A A A
24 chr24_27845945 0 27845945 G G G G G G G G G G G G G G G G G T G G
24 chr24_27852953 0 27852953 T T T T T T T T G G G G T T T T T T G G
24 chr24_27854707 0 27854707 C C C C C C C C C C C C T T C C C C C C
24 chr24_27858775 0 27858775 C C C C C C C C T T T T C C C C C C T T
24 chr24_27865562 0 27865562 G G G G G G G G A G A A G G G G G G A A
24 chr24_27884345 0 27884345 T T T T T T T T C C C C T T T T T T C C
24 chr24_27893635 0 27893635 A G G G G G A A G G G G G G G G G G G G
24 chr24_27894293 0 27894293 A A A A A A A A A A A A A A G G A G A A
24 chr24_27901753 0 27901753 A A A A A A A A A G A A A A A A A A A A
24 chr24_27906634 0 27906634 T T T T T T T T C T C C T T T T T T C C
24 chr24_27918344 0 27918344 C C C C C C C C C G C C C C C C C C C C
24 chr24_27921415 0 27921415 C C C C C C C C G G G G C C C C C C G G
24 chr24_27922186 0 27922186 T T T T T T T T G G G G T T T T T T G G
24 chr24_27922207 0 27922207 C C C C C C C C C C C G C C C C C C C C
24 chr24_27922535 0 27922535 G G G G G G G G A A A A G G G G G G A A
24 chr24_27924964 0 27924964 C C C C C C C C C C C C T T C C C C C C
24 chr24_27945161 0 27945161 C C C C C C C C A A A A C C C C C C A A
24 chr24_27949191 0 27949191 A A A A A A A A T T T T A A A A A A T T
24 chr24_27950683 0 27950683 C C C C C C C C C T C C C C C C C C C C
24 chr24_27952400 0 27952400 T T T T T T T T C C C C T T T T T T C C
24 chr24_27955650 0 27955650 T T T T T T T T C C C C T T T T T T C C
24 chr24_27968388 0 27968388 T T C T T T T T T T T T T T T T T T T T
24 chr24_27968457 0 27968457 G G G G G G G G A A A A G G G G G G A A
24 chr24_27969307 0 27969307 G G G G G G G G A A A A G G G G G G A A
24 chr24_27973624 0 27973624 G G G G G G G G G G G T G G G G G G G G
24 chr24_27983213 0 27983213 T T T T T T T T T T T T T T C C T T T T
24 chr24_27983685 0 27983685 A G A A A A G G A A A A A A A A A A A A
24 chr24_27992601 0 27992601 A A A A A A A A A A A A A A A A G G A A
24 chr24_27999926 0 27999926 C C C C C C C C A C A C C C C C C C C C
24 chr24_28004622 0 28004622 A A A A A A A A C C C C A A A A A A C C
24 chr24_28005955 0 28005955 G G G G G G G G A G A G G G G G G G G G
24 chr24_28008580 0 28008580 A A A A A G A A A A A A A A A A A A A A
24 chr24_28009638 0 28009638 G G G G G T G G G G G G G G G G G G G G
24 chr24_28012206 0 28012206 C C C C C C C C C C C T C C C C C C T T
24 chr24_28017236 0 28017236 C C C C C C C C T T T T C C C C C C T T
24 chr24_28027359 0 28027359 G G G G G G G G T T T T G G G G G G T T
24 chr24_28033101 0 28033101 A A A A A A A A A A A G A A A A A A G G
24 chr24_28034118 0 28034118 C C C C C C C C T T T T C C C C C C T T
24 chr24_28041668 0 28041668 A A A A A A A A C C C C A A A A A A C C
24 chr24_28053007 0 28053007 T T C C C C T T C C C C C C C C C C C C
24 chr24_28086693 0 28086693 G G G G G G G G G G G G G G A A G G G G
24 chr24_28087464 0 28087464 A A A A A G A A A A A A A A A A A A A A
24 chr24_28095859 0 28095859 G G G G G G G G G G A G G G G G G G G G
24 chr24_28108491 0 28108491 G G A A A A G G A A A A A A A A A A A A
24 chr24_28108514 0 28108514 T T T T T T T T C C C C T T T T T T C C
24 chr24_28112013 0 28112013 T T T T T T T T C C C C T T T T T T C C
24 chr24_28112823 0 28112823 G G G G G G G G T T T T G G G G G G T T
24 chr24_28123878 0 28123878 T T C C C C T T T T T T C C C C C C T T
24 chr24_28153828 0 28153828 T T T T T T T T T T T T A T T T T T T T
24 chr24_28158002 0 28158002 A A C C C C A A C C C C C C C C C C C C
24 chr24_28163924 0 28163924 G G G G T T G G G G G G G G G G G G G G
24 chr24_28167717 0 28167717 G G G G C G G G G G G G G G G G G G G G
24 chr24_28172110 0 28172110 A A A A A A A A G G G G A A A A A A G G
24 chr24_28174051 0 28174051 C C T T C C C C C C C C T T T T T T C C
24 chr24_28174588 0 28174588 G G A A G G G G G G G G G G G G G G G G
24 chr24_28178931 0 28178931 G G G G G G G G A A A A G G G G G G A A
24 chr24_28185681 0 28185681 G G G G G G G G C C C C C C C C C C C C
24 chr24_28186413 0 28186413 C C C C C T C C C C C C C C C C C C C C
24 chr24_28187729 0 28187729 A A A A A A A A A A A A G G G G G G A A
24 chr24_28198646 0 28198646 C C C C C C C C G G G G C C C C C C G G
24 chr24_28199660 0 28199660 G G G G G G A A G G G G G G G G G G G G
24 chr24_28203603 0 28203603 A A A A A A A A A T A A A A A A A A A A
24 chr24_28210182 0 28210182 G G G G G G G G A A A A G G G G G G A A
24 chr24_28213424 0 28213424 T T T T T T C C T T T T T T T T T T T T
24 chr24_28214137 0 28214137 G G G G G G G G A A G G G G G G G G A A
24 chr24_28226121 0 28226121 A A A A A A A A C C C C A A A A A A C C
24 chr24_28230485 0 28230485 T T T T C T T T T T T T T T T T T T T T
24 chr24_28251851 0 28251851 G G G G G G G G G G G G A G G G G G G G
24 chr24_28258435 0 28258435 G G G G G G G G C C C G G G G G G G C C
24 chr24_28260492 0 28260492 T T T T T T T T T T T T T T A A T T T T
24 chr24_28268720 0 28268720 A A A A A A A A A G A G A A A A A A A A
24 chr24_28270256 0 28270256 T T T T T T T T C C C C T T T T T T C C
24 chr24_28273552 0 28273552 A A A A A A A A A T A A A A A A A A T T
24 chr24_28275729 0 28275729 C C C C C C C C A C A C C C C C C C C C
24 chr24_28277373 0 28277373 G G G G G G G G G G G G A G G G G G G G
24 chr24_28277412 0 28277412 C T T T T T T T T T T T T T T T T T T T
24 chr24_28283711 0 28283711 C T C C C C T T C C C C C C C C C C C C
24 chr24_28290615 0 28290615 G G G G G G G G A A A A G G G G G G A A
24 chr24_28293668 0 28293668 G G G G G G G G T T T T G G G G G G T T
24 chr24_28298717 0 28298717 G G G G G G G G A A A A G G G G G G A A
24 chr24_28302316 0 28302316 T T T T T T T T T T T T C C T T T T T T
24 chr24_28302640 0 28302640 A T A A A A A A A A A A A A A A A A A A
24 chr24_28306544 0 28306544 G G G G G G G G G G G G G G A G G G G G
24 chr24_28308648 0 28308648 A A A A A A A A A A A A A G A A A A A A
24 chr24_28317908 0 28317908 C C C C C C C C C C C C C C C C T T C C
24 chr24_28318445 0 28318445 T T T T T T T T C C C T T T T T T T C C
24 chr24_28319271 0 28319271 C T T T T T C C T T T T T T T T T T T T
24 chr24_28320913 0 28320913 T T T T T T T T A T T T T T T T T T T T
24 chr24_28325895 0 28325895 C C C C C C C C C T T T C C C C C C T T
24 chr24_28332931 0 28332931 A A A A A A A A G G G G A A A A A A G G
24 chr24_28334531 0 28334531 C C C C C C C C C T C C C C C C C C T T
24 chr24_28343223 0 28343223 T T T T T T T T T T T T G T T T T T T T
24 chr24_28346955 0 28346955 C C C C C C C C C C C C C C A C C C C C
24 chr24_28356695 0 28356695 G G G G G G G G C C C C G G G G G G C C
24 chr24_28358832 0 28358832 G G G G G G G G G G G G G G G G C G G G
24 chr24_28359588 0 28359588 T T T T T T T T C C C C C C C C C C C C
24 chr24_28363269 0 28363269 T T T T T T T T C T T T T T T T T T T T
24 chr24_28365763 0 28365763 T T T T T T T T C T C T T T T T T T C C
24 chr24_28367378 0 28367378 G G A A A G G G G G G G G G G G G G G G
24 chr24_28367380 0 28367380 C C C C A C C C C C C C C C C C C C C C
24 chr24_28368008 0 28368008 T T T T C T T T C C C C T T T T T T C C
24 chr24_28368021 0 28368021 C C C C C C T T C C C C C C C C C C C C
24 chr24_28371057 0 28371057 G G G G G G G G G G G G G G A G G G G G
24 chr24_28371266 0 28371266 T T T T T T T T G T T T T T T T T T T T
24 chr24_28371530 0 28371530 T T C C C C C C C C C C C C C C C T C C
24 chr24_28382252 0 28382252 A A A A A A A A A A A A A A A G A A A A
24 chr24_28386048 0 28386048 A G G G G G G G G G G G G G G G G G G G
24 chr24_28392695 0 28392695 A A A A A A A A A A A G A A A A A A A A
24 chr24_28395946 0 28395946 T T T T T T T T T T T T T T T T C T T T
24 chr24_28396494 0 28396494 G G G G G G G G A A A A G G G G G G A A
24 chr24_28408619 0 28408619 T T T T T T T T C C C C T T T T T T C C
24 chr24_28419324 0 28419324 T T T T T T T T T T T T T T C C T T T T
24 chr24_28420450 0 28420450 G G G G G G G G G G G G G G G G G T G G
24 chr24_28422308 0 28422308 C C C C C C C C C T C T C C C C C C C C
24 chr24_28426226 0 28426226 C C C C C C C C T T T T C C C C C C T T
24 chr24_28429866 0 28429866 C C C C C C C C A A A A C C C C C C A A
24 chr24_28433954 0 28433954 G G G G A G G G G G G G G G G G G G G G
24 chr24_28436686 0 28436686 C C C C C C C C T T T T C C C C C C T T
24 chr24_28440726 0 28440726 G G G G A G G G G G G G G G G G G G G G
24 chr24_28451057 0 28451057 A A A A A A A A C C C C A A A A A A C C
24 chr24_28456286 0 28456286 T T T T T T T T C C C C T T T T T T C C
24 chr24_28463437 0 28463437 A A A A A A T T A A A A A A A A A A A A
24 chr24_28474397 0 28474397 A A A A A A A A G G G G A A A A A A G G
24 chr24_28474666 0 28474666 A A A A A A A A G G G G A A A A A A G G
24 chr24_28480288 0 28480288 G G G G G T G G G G G G G G G G G G G G
24 chr24_28481284 0 28481284 A A A A A A A A A A A A A A G G A A A A
24 chr24_28481963 0 28481963 T T T T T T T T C C C C T T T T T T C C
24 chr24_28487069 0 28487069 T T T T C C T T T T T T T T T T T T T T
24 chr24_28492546 0 28492546 T T T T T T T T T T C T T T T T T T T T
24 chr24_28505141 0 28505141 C C C C C C C C C C C C T T C C C C C C
24 chr24_28508551 0 28508551 G G G G G G G G G G G G A A G G G G G G
24 chr24_28521160 0 28521160 A A A A A A A A A A A A G G A A A A A A
24 chr24_28528848 0 28528848 C C C C C G C C C C C C C C C C C C C C
24 chr24_28531282 0 28531282 G T G G G G G G G G G G G G G G G G G G
24 chr24_28535981 0 28535981 G G G G G G G G G G C G G G G G G G C C
24 chr24_28548644 0 28548644 A A A A A A A A A A A A G G A A A A A A
24 chr24_28557298 0 28557298 C C C C C C C C C G G G C C C C C C C C
24 chr24_28564146 0 28564146 T T T T T T T T C C C C T T T T T T C C
24 chr24_28567607 0 28567607 T T T T T T T T T T T T A T T T T T T T
24 chr24_28573340 0 28573340 C C C C C C C C C C C C C T C C C C C C
24 chr24_28578768 0 28578768 G G G G G G G G G G G G C G G G G G G G
24 chr24_28579632 0 28579632 C C C T C T C C C C C C C C C C C C C C
24 chr24_28585360 0 28585360 G G G G G G G G G G G G A A G G G G G G
24 chr24_28590023 0 28590023 T T T T T T T T T T T T T T G T T T T T
24 chr24_28592595 0 28592595 C C C C C C C C C C C C C C C T C C C C
24 chr24_28593931 0 28593931 A A A A A A A A A T A A A A A A A A A A
24 chr24_28600086 0 28600086 G G A G A A G G A A A A A A A A A A A A
24 chr24_28605493 0 28605493 C C C C C C C C G G G G C C C C C C G G
24 chr24_28607546 0 28607546 T T G T T T T T T T T T T T T T T T T T
24 chr24_28616759 0 28616759 C C C C C C C C T T T T C C C C C C T T
24 chr24_28616760 0 28616760 A A G G G G A A G G G G A A A A A A G G
24 chr24_28617938 0 28617938 G G A A A G G G G G G G G G G G G G G G
24 chr24_28627140 0 28627140 A T A A A A A A A A A A A A A A A A A A
24 chr24_28630186 0 28630186 C C C C C C C C A C C C C C C C C C C C
24 chr24_28635744 0 28635744 T T A A A T T T T T T T T T T T T T T T
24 chr24_28641653 0 28641653 A A A A A A A A A A A A A A A A G G A A
24 chr24_28642860 0 28642860 C C C C C T C C C C C C C C C C C C C C
24 chr24_28653803 0 28653803 A A A A A A A A G G G G A A A A A A G G
24 chr24_28666456 0 28666456 T T T T T T T T C C C C T T T T T T C C
24 chr24_28686271 0 28686271 C C C C C C C C C C C C C C C C C T C C
24 chr24_28686915 0 28686915 C C C C C C C C G G G G C C C C C C G G
24 chr24_28695345 0 28695345 T T T T T T T T C T C T T T T T T T C C
24 chr24_28695868 0 28695868 A A A A A A A A A A A A C C C C C C A A
24 chr24_28698444 0 28698444 A A A A A A A A A A A A A A A A A G A A
24 chr24_28707346 0 28707346 A A A A A A A A A A A A G G A A A A A A
24 chr24_28710624 0 28710624 C T T T T T T T T T T T T T T T T T T T
24 chr24_28713699 0 28713699 T T C C C C T T C C C C T T T T T T C C
24 chr24_28732392 0 28732392 A A A A A A A A T T T T A A A A A A A A
24 chr24_28742458 0 28742458 G G G G G G G G G G G G G G G G A A G G
24 chr24_28744633 0 28744633 C C C C C T C C C C C C C C C C C C C C
24 chr24_28745828 0 28745828 T T T T T T T T T T T T T T T T G G T T
24 chr24_28746008 0 28746008 A G G G G G G G G G G G G G G G G G G G
24 chr24_28748312 0 28748312 A A C C C C A A A A A A A A A A A A A A
24 chr24_28759379 0 28759379 C C C C C C C C C C C C T T C C C C C C
24 chr24_28762237 0 28762237 C C C C C C C C T T T T C C C C C C T T
24 chr24_28763115 0 28763115 C C C C C C C C G G G G C C C C C C G G
24 chr24_28768651 0 28768651 T T T T T T T T C C C C T T T T T T C C
24 chr24_28770063 0 28770063 G G G G G G G G A A A A G G G G G G A A
24 chr24_28770810 0 28770810 G G A A A A G G A A A A A A A A A A A A
24 chr24_28789974 0 28789974 T T T T T T T T G G T T T T T T T T T T
24 chr24_28802298 0 28802298 A A A A A A A A C C A A A A A A A A A A
24 chr24_28804232 0 28804232 C C C C C C C C C C C C C C C T C C C C
24 chr24_28805797 0 28805797 T T C C T T T T T T T T T T T T T T T T
24 chr24_28824000 0 28824000 A A G G A A A A A A A A A A A A A A A A
24 chr24_28827864 0 28827864 G G G G G G G G T T T T G G G G G G T T
24 chr24_28832222 0 28832222 A A A A A A A A T T T T A A A A A A T T
24 chr24_28834446 0 28834446 G G G G G G G G G G G G G G C G G G G G
24 chr24_28835666 0 28835666 T T T T T T T T T T T T T T C T T T T T
24 chr24_28844775 0 28844775 C T T T T T T T T T T T T T T T T T T T
24 chr24_28845719 0 28845719 C C C C C C T T C C C C C C C C C C C C
24 chr24_28848754 0 28848754 G G A A G G G G G G G G G G G G G G G G
24 chr24_28853864 0 28853864 C C T T T T T T T T T T T T T T T T T T
24 chr24_28855573 0 28855573 C C C C C C C C G G G G C C C C C C G G
24 chr24_28862550 0 28862550 T T T T T T T T T T T T T T T T G T T T
24 chr24_28863187 0 28863187 T T C C C C T T C T C C C C C C C C C C
24 chr24_28867022 0 28867022 C C C C C C C C T T T T C C C C C C T T
24 chr24_28870270 0 28870270 T T T T T T T T A A A A T T T T T T A A
24 chr24_28871010 0 28871010 C C C C C C C C C C C C A A C C C C C C
24 chr24_28880916 0 28880916 G G G G G G G G A A A A G G G G G G A A
24 chr24_28883875 0 28883875 T T C C T T T T C C C C T T T T T T C C
24 chr24_28886992 0 28886992 C C C C G G C C C C C C C C C C C C C C
24 chr24_28893335 0 28893335 C C C C C C A A C C C C C C C C C C C C
24 chr24_28897248 0 28897248 G G G G G G G G T T T T G G G G G G T T
24 chr24_28897635 0 28897635 G G C C G G G G G G G G G G G G G G G G
24 chr24_28943268 0 28943268 A A A A A A A A G G G G A A A A A A G G
24 chr24_28953627 0 28953627 T T T T T T T T T T T T T T G G T T T T
24 chr24_28954863 0 28954863 G G G G G G G G G G G G G G C G G G G G
24 chr24_28955381 0 28955381 A A G G A A A A A A A A A A A A A A A A
24 chr24_28966658 0 28966658 A A A A A A A A A G A A A A A A A A A A
24 chr24_28973040 0 28973040 A A A A A A A A A T A A A A A A A A A A
```
