## Supplementary File 10. Zonkey (Schubert et al. 2017) report for donkey specimen Ancient10. for "No genetic evidence yet for hinnies at Mazongshan (400-160 BCE), northwestern China": incl_ts.tped (part 29 of 33)

```
24 chr24_28973614 0 28973614 G G G G G G G G A A A A G G G G G G A A
24 chr24_28995224 0 28995224 G G G G A G G G G G G G G G G G G G G G
24 chr24_28995449 0 28995449 T T T T T T T T T T T T T T T T A A T T
24 chr24_28997890 0 28997890 A A A A A A A A A A A A G G A A A A A A
24 chr24_29003938 0 29003938 A G G G G G G G G G G G G G G G G G G G
24 chr24_29013987 0 29013987 A A A A A G A A A A A A A A A A A A A A
24 chr24_29026725 0 29026725 T T C C C C T T C C C C C C C C C C C C
24 chr24_29033180 0 29033180 A A A A A A A A G G G G A A A A A A G G
24 chr24_29041916 0 29041916 C C G G C C C C C C C C C C C C C C C C
24 chr24_29061013 0 29061013 G G G G G G G G T T T T G G G G G G T T
24 chr24_29063927 0 29063927 C C C C C C C C C C C C C C C T C C C C
24 chr24_29066321 0 29066321 A A A A A A A A G G G G A A A A A A G G
24 chr24_29067326 0 29067326 A A A A A A A A G G G G A A A A A A G G
24 chr24_29069599 0 29069599 C C C C C C C C G G G G C C C C C C G G
24 chr24_29071780 0 29071780 G G G G G G G G T T T T G G G G G G T T
24 chr24_29071801 0 29071801 G G G G G G G G C C C C G G G G G G C C
24 chr24_29077181 0 29077181 C C C C C C C C C C C C C C C T C C C C
24 chr24_29078343 0 29078343 C C C C C C C C T T T T C C C C C C T T
24 chr24_29078416 0 29078416 A A A A A A A A G G G G A A A A A A G G
24 chr24_29079556 0 29079556 T T T T T T T T T T T T T T A T T T T T
24 chr24_29081017 0 29081017 C C C C C C C C C T C T C C C C C C C C
24 chr24_29083064 0 29083064 A A A A A A A A A A A A A G A A A A A A
24 chr24_29084723 0 29084723 T T T T C T T T T T T T T T T T T T T T
24 chr24_29093109 0 29093109 G G G G G G G G G G G G G G A G G G G G
24 chr24_29098478 0 29098478 C C C C C C C C C C C C C C G G C C C C
24 chr24_29098704 0 29098704 G G G G G G G G G G G G G G G G G T G G
24 chr24_29113897 0 29113897 C T C C C C T T C C C C C C C C C C C C
24 chr24_29114454 0 29114454 A G A A A A G G A A A A A A A A A A A A
24 chr24_29119148 0 29119148 G G G G G G G G G G G G A A G G G G G G
24 chr24_29119578 0 29119578 C C C C C C C C C C C C C C T T C C C C
24 chr24_29119787 0 29119787 G G G G G G G G G G G G A G G G G G G G
24 chr24_29119850 0 29119850 G G G G G G G G A G A G G G G G G G G G
24 chr24_29121937 0 29121937 C C T T T T C C C C C C C C C C C C C C
24 chr24_29142139 0 29142139 C C C C C T C C C C C C C C C C C C C C
24 chr24_29156761 0 29156761 T T T T T T T T T T T T C C T T T T T T
24 chr24_29164215 0 29164215 C C C C C C C C C C C C T T C C C C C C
24 chr24_29164268 0 29164268 A A A A A A A A A A A A G G A A A A A A
24 chr24_29175262 0 29175262 C C C C C C C C C C C C C G C C C C C C
24 chr24_29175903 0 29175903 C C C C C C C C C C C C C C C T C C C C
24 chr24_29195449 0 29195449 G G G G G G G G G T G G G G G G G G G G
24 chr24_29198996 0 29198996 C C C C C C C C C C C C C T C C C C C C
24 chr24_29204959 0 29204959 G G A A A A G G A A A A A A A A A A A A
24 chr24_29206229 0 29206229 G G G G G G G G G G G G A A A A A A G G
24 chr24_29207843 0 29207843 T T T T C T T T T T T T C T T T T T T T
24 chr24_29216217 0 29216217 A A A A A A A A A A A A A G A A A A A A
24 chr24_29221944 0 29221944 C C T T T T C C T T T T T T T T T T T T
24 chr24_29224560 0 29224560 A A A A A T A A A A A A A A A A A A A A
24 chr24_29227633 0 29227633 G G A G G G G G G G G G G G G G G G G G
24 chr24_29229193 0 29229193 T T T T T T T T T T T T G T T T T T T T
24 chr24_29229806 0 29229806 C C C C C C C C C C C C C C C C T T C C
24 chr24_29230128 0 29230128 T T T T T T T T T T C T T T T T T T T T
24 chr24_29230341 0 29230341 T T T T T T T T C C C C T T T T T T C C
24 chr24_29238925 0 29238925 C C C C C C C C C C C C T T T T T T C C
24 chr24_29239623 0 29239623 T T T T T T T T C C C C T T T T T T C C
24 chr24_29244524 0 29244524 T T T T T T T T C C C C T T T T T T C C
24 chr24_29244573 0 29244573 C C C C C T C C C C C C C C C C C C C C
24 chr24_29248156 0 29248156 G G G G G G G G A G G G G G G G G G G G
24 chr24_29253395 0 29253395 T T T T T T T T T T T T A T T T T T T T
24 chr24_29253758 0 29253758 A A A A A A A A G G G G A A A A A A G G
24 chr24_29256035 0 29256035 A A A A A A A A A A A A A A G G A A A A
24 chr24_29260010 0 29260010 C C C C C C C C C C C C C C C T C C C C
24 chr24_29277205 0 29277205 A A A A A A A A A A A A G G A A A A A A
24 chr24_29278766 0 29278766 T T T T T T T T T T T T A T T T T T T T
24 chr24_29280379 0 29280379 A A A A A A A A A A A A A C A A A A A A
24 chr24_29281633 0 29281633 C C C C C C C C T T T T C C C C C C T T
24 chr24_29281683 0 29281683 C C C C C C T T C C C C C C C C C C C C
24 chr24_29283063 0 29283063 C C C C C T C C C C C C C C C C C C C C
24 chr24_29284176 0 29284176 T T T T T T T T T T A T T T T T T T T T
24 chr24_29287431 0 29287431 T T T T T T T T C C C C T T T T T T C C
24 chr24_29293596 0 29293596 A A A A A A A A G G G G A A A A A A G G
24 chr24_29293660 0 29293660 C C C C C G C C C C C C C C C C C C C C
24 chr24_29302585 0 29302585 T T T T C T T T T T T T T T T T T T T T
24 chr24_29314524 0 29314524 A A A A A A A A G G G G A A A A A A G G
24 chr24_29317981 0 29317981 G G G G C G G G G G G G G G G G G G G G
24 chr24_29321202 0 29321202 C C C C C C C C C C C C A C C C C C C C
24 chr24_29332398 0 29332398 A A A A A A A A A A A A A C A A A A A A
24 chr24_29338941 0 29338941 T T T T T T T T C C C C T T T T T T C C
24 chr24_29345056 0 29345056 T T T T A T T T T T T T T T T T T T T T
24 chr24_29345339 0 29345339 G G G G G G G G A A A A G G G G G G A A
24 chr24_29349678 0 29349678 T T T T T T T T C C C C T T T T T T C C
24 chr24_29357948 0 29357948 C C T T T T C C T T T T T T T T T T T T
24 chr24_29372945 0 29372945 A A A A A A A A A A A C A A A A A A A A
24 chr24_29374903 0 29374903 C T C C C C C C C C C C C C C C C C C C
24 chr24_29375502 0 29375502 A A A A A A A A G G G G A A A A A A G G
24 chr24_29376589 0 29376589 G G C G G G G G G G G G G G G G G G G G
24 chr24_29386208 0 29386208 G G A G G G G G G G A G G G G G G G G G
24 chr24_29397642 0 29397642 A A A G A A A A A A A A A A A A A A A A
24 chr24_29405222 0 29405222 T T C C C C T T C C C C T T T T T T C C
24 chr24_29405654 0 29405654 C C C C C C C C T T T T C C C C C C T T
24 chr24_29409559 0 29409559 T T T T T T T T T T T T C T T T T T T T
24 chr24_29410951 0 29410951 A A G G G G A A G G G G G G G G G G G G
24 chr24_29412179 0 29412179 A A A G A G A A A A A A A A A A A A A A
24 chr24_29426021 0 29426021 T T T T C T T T T T T T T T T T T T T T
24 chr24_29434104 0 29434104 C C C C C C C C C C C C C C T T C C C C
24 chr24_29439029 0 29439029 T T C T T T T T T T T T T T T T T T T T
24 chr24_29444218 0 29444218 T T T T T T T T T T G T T T T T T T T T
24 chr24_29449927 0 29449927 T T C C C C T T T T T T T T T T T T T T
24 chr24_29454027 0 29454027 T T T T T T T T T T T T T T T T C T T T
24 chr24_29463743 0 29463743 T T T T T T T T C C C C C C C C C C C C
24 chr24_29471640 0 29471640 A A A A A A A A A A A A T T A A A A A A
24 chr24_29479833 0 29479833 T T T T T T T T T T T T A T T T T T T T
24 chr24_29481102 0 29481102 A A A A A A A A A A A A A A A A G G A A
24 chr24_29483513 0 29483513 G G G G G G G G A G A G G G G G G G G G
24 chr24_29484918 0 29484918 C C C C C C C C C C C C T T C T T T C C
24 chr24_29488867 0 29488867 G G G G A G G G G G G G G G G G G G G G
24 chr24_29498690 0 29498690 C C C C C T C C C C C C C C C C C C C C
24 chr24_29505947 0 29505947 A A A A A A A A A A A A A G A A A A A A
24 chr24_29508269 0 29508269 C C C C C C C C T T T T C C C C C C T T
24 chr24_29514999 0 29514999 A A A A A A A A A A A A T T A A A A A A
24 chr24_29515869 0 29515869 G G G G G G G G A A A A G G G G G G A A
24 chr24_29516182 0 29516182 T T T T T T T T T T T T T T T T C C T T
24 chr24_29517426 0 29517426 C G G G G G C C G G G G G G G G G G G G
24 chr24_29520232 0 29520232 T T T T T T T T T T T T C C T T T T T T
24 chr24_29525261 0 29525261 T T T T T T T T T T C T T T T T T T C C
24 chr24_29525268 0 29525268 C C C C C C C C C C C C C C C C T T C C
24 chr24_29529505 0 29529505 C C T T T T C C C C C T T T T T T T C C
24 chr24_29533840 0 29533840 G G T T T T G G G G G G T T T T T T G G
24 chr24_29535614 0 29535614 G G T T T T G G T T T T T T T T T T T T
24 chr24_29538411 0 29538411 A A G G G G A A G G G G G G G G G G G G
24 chr24_29543735 0 29543735 C C C C C T C C C C C C C C C C C C C C
24 chr24_29547525 0 29547525 T T T T T T T T C C C C T T T T T T C C
24 chr24_29557225 0 29557225 C C T T T T T T T T T T T T T T T T T T
24 chr24_29564446 0 29564446 A G G G G G G G G G G G G G G G G G G G
24 chr24_29570444 0 29570444 A G G G G G G G G G G G G G G G G G G G
24 chr24_29571921 0 29571921 A A A G A A A A A A A A A A A A A A A A
24 chr24_29575857 0 29575857 A A A A A A A A A G A A A A A A A A A A
24 chr24_29594958 0 29594958 C C C C C C C C C C C C C C C T C C C C
24 chr24_29600965 0 29600965 T T T T T T T T C C C C T T T T T T C C
24 chr24_29606450 0 29606450 G G A G G G G G G G G G G G G G G G G G
24 chr24_29618816 0 29618816 C C C C C T C C C C C C C C C C C C C C
24 chr24_29626014 0 29626014 G G G G G G G G G G G G G G G G A G G G
24 chr24_29636917 0 29636917 C C C C C C C C G G G G C C C C C C G G
24 chr24_29638775 0 29638775 T T T T T T T T T T T T G T T T T T T T
24 chr24_29643250 0 29643250 G G A A A A G G A A A A A A A A A A A A
24 chr24_29644787 0 29644787 A A A A A A A A A A A A A A A C A A A A
24 chr24_29645911 0 29645911 T T T T T T T T C C C T T T T T T T T T
24 chr24_29650377 0 29650377 G G G G G G G G A A A A G G G G G G A A
24 chr24_29656464 0 29656464 T T T T T T T T C C C C T T T T T T C C
24 chr24_29657169 0 29657169 A A A A A A A A A A A A A G A A A A A A
24 chr24_29659106 0 29659106 G G G G G G G G T T T T G G G G G G T T
24 chr24_29667944 0 29667944 G G G G G G G G G G G G G G G G A A G G
24 chr24_29675842 0 29675842 G G G G G G T T G G G G G G G G G G G G
24 chr24_29684729 0 29684729 A A A G A A A A A A A A A A A A A A A A
24 chr24_29684796 0 29684796 C C T T T T C C C C C C C C T T C C C C
24 chr24_29684985 0 29684985 T T T T T T T T T T T T T T T T C C T T
24 chr24_29687587 0 29687587 A A A A A A G G A A A A A A A A A A A A
24 chr24_29689131 0 29689131 T T T T T T T T G G G G T T T T T T G G
24 chr24_29693903 0 29693903 C G G G G G G G G G G G G G G G G G G G
24 chr24_29694319 0 29694319 C C A C C C C C C C C C C C C C C C C C
24 chr24_29695851 0 29695851 T T T T T T T T T T T T T T C T T T T T
24 chr24_29700574 0 29700574 A A A A A A A A G G G G A A A A A A G G
24 chr24_29700751 0 29700751 C C C C C C G G C C C C C C C C C C C C
24 chr24_29702053 0 29702053 A A A A A T A A A A A A A A A A A A A A
24 chr24_29706465 0 29706465 T T T T T T T T T T T T T T T T G T T T
24 chr24_29715351 0 29715351 G G G G G G G G G G G G C G G G G G G G
24 chr24_29719617 0 29719617 G G G G A G G G G G G G G G G G G G G G
24 chr24_29723653 0 29723653 C C C C C C C C C C C C C C A C C C C C
24 chr24_29737239 0 29737239 A A A A A G A A A A A A A A A A A A A A
24 chr24_29737534 0 29737534 G G G G G G G G A A A A G G G G G G A A
24 chr24_29739850 0 29739850 G G G G G G G G C C C C G G G G G G C C
24 chr24_29751430 0 29751430 T T T T T T T T C C C C T T T T T T C C
24 chr24_29759556 0 29759556 C C C C C C C C T T T T C C C C C C T T
24 chr24_29767282 0 29767282 A A G G G G A A G G G G G G G G G G G G
24 chr24_29773143 0 29773143 T T G T G G T T T T T T T T T T T T T T
24 chr24_29778933 0 29778933 C C C C C C C C C C C C C C C C C T C C
24 chr24_29780643 0 29780643 G G A G A A G G G G G G G G G G G G G G
24 chr24_29780718 0 29780718 C C C C C C C C T T T T C C C C C C T T
24 chr24_29786080 0 29786080 T T T T C T T T C C C C C C C C C C C C
24 chr24_29789320 0 29789320 A A A A A G A A G G G G G G G G G G G G
24 chr24_29791281 0 29791281 G G G G G G G G A G G G G G G G G G A A
24 chr24_29794769 0 29794769 G G G G G G G G G G G G A G G G G G G G
24 chr24_29795497 0 29795497 A A A A A A A A G G G G A A A A A A G G
24 chr24_29796068 0 29796068 C C T T T T C C C C C C C C C C C C C C
24 chr24_29798865 0 29798865 G G G G G G G G C C C C G G G G G G C C
24 chr24_29800847 0 29800847 C C C G C C C C C C C C C C C C C C C C
24 chr24_29802156 0 29802156 G G G G G G G G G G G G C C G G G G G G
24 chr24_29804161 0 29804161 C C C C C C C C G G G G C C C C C C G G
24 chr24_29812751 0 29812751 G G G G G G G G G G G G G G A G G G G G
24 chr24_29824280 0 29824280 C C C C C C C C C C C T C C C C C C C C
24 chr24_29825298 0 29825298 A A A A A A A A A A A G A A A A A A A A
24 chr24_29826413 0 29826413 T T T T T T T T T T T T T T C C T T T T
24 chr24_29826606 0 29826606 G G T T G G G G G G G G G G G G G G G G
24 chr24_29832997 0 29832997 C C C C C C C C C C A C C C C C C C C C
24 chr24_29835039 0 29835039 A A G G G G A A G G G G A G G G G G G G
24 chr24_29841421 0 29841421 T T T T T T T T T T T T G G G G T T T T
24 chr24_29844231 0 29844231 C C C C A C C C C C C C C C C C C C C C
24 chr24_29846175 0 29846175 C C C C C C C C C C C C C C C C T T C C
24 chr24_29850168 0 29850168 A A A A A A A A A A A A A G A A A A A A
24 chr24_29855979 0 29855979 A A A A A A A A C C C C A A A A A A C C
24 chr24_29857662 0 29857662 T T T T T T T T G G G G T T T T T T G G
24 chr24_29860408 0 29860408 T T T T T T T T C C C C T T T T T T C C
24 chr24_29860949 0 29860949 T T C C C C C C C C C C C C C C C C C C
24 chr24_29864732 0 29864732 C C C C C C C C C C C C C C G G C C C C
24 chr24_29865281 0 29865281 G G G G G G G G A A A A G G G G G G A A
24 chr24_29871346 0 29871346 T T T T T T T T C C C C T T T T T T C C
24 chr24_29877195 0 29877195 T T T T T T T T T T T T C T T T T T T T
24 chr24_29893783 0 29893783 G G G G G G G G A A A A G G G G G G A A
24 chr24_29896537 0 29896537 C C T T C T C C C C C C C C C C C C C C
24 chr24_29898884 0 29898884 C C C C C C C C A A A A C C C C C C A A
24 chr24_29901166 0 29901166 C C C C C C C C C C C C C C C T C C C C
24 chr24_29904404 0 29904404 G G A A G G G G G G G G G G G G G G G G
24 chr24_29909702 0 29909702 A G A A A A A A A A A A A A A A A A A A
24 chr24_29912234 0 29912234 T T T T T T T T C C C C T T T T T T C C
24 chr24_29912696 0 29912696 C C C C C C C C A A A A C C C C C C A A
24 chr24_29915013 0 29915013 C C C C C C C C C C C C C T C C C C C C
24 chr24_29921380 0 29921380 A A A A A A A A T T T T A A A A A A T T
24 chr24_29923682 0 29923682 C G G G G G G G G G G G G G G G G G G G
24 chr24_29933106 0 29933106 A A A A A A A A A A A A A T A A A A A A
24 chr24_29937096 0 29937096 G G G G G G G G G G G G G G G G G T G G
24 chr24_29941177 0 29941177 A C C C C C C C C C C C C C C C C C C C
24 chr24_29943657 0 29943657 A A A A A C A A A A A A A A A A A A A A
24 chr24_29946553 0 29946553 A A A A A A A A C C C C A A A A A A C C
24 chr24_29946938 0 29946938 A A A A A A A A A C C C A A A A A A C C
24 chr24_29953523 0 29953523 G G T T G T G G G G G G G G G G G G G G
24 chr24_29954074 0 29954074 A A A A A A A A A A A A A A A A C C A A
24 chr24_29954817 0 29954817 G G G G G G G G T T T T G G G G G G T T
24 chr24_29959748 0 29959748 T T T T C C T T T T T T T T T T T T T T
24 chr24_29961840 0 29961840 A A A A A A A A A A A A A T T T T T A A
24 chr24_29966541 0 29966541 G G G G G G G G G G A G G G G G G G G G
24 chr24_29967591 0 29967591 T T T T T T T T T T T T C C C C C C T T
24 chr24_29967925 0 29967925 C C C C C C C C C C C C A C C C C C C C
24 chr24_29970747 0 29970747 C C C C C C C C C C C C A C C C C C C C
24 chr24_29997471 0 29997471 T T T T T T T T C C C C T T T T T T C C
24 chr24_29998332 0 29998332 T T G G G G T T G G G G G G G G G G G G
24 chr24_30000270 0 30000270 C C C C C C C C A C C C C C C C C C C C
24 chr24_30002351 0 30002351 C C C C C C C C T T T T C C C C C C T T
24 chr24_30012020 0 30012020 C C T T C T C C C C C C C T C C C C C C
24 chr24_30013706 0 30013706 C C C C C C C C C C C T C C C C C C C C
24 chr24_30020654 0 30020654 C C C C C C C C C C C C C C C C A A C C
24 chr24_30022264 0 30022264 A A A A A A A A A A A A A A C C A A A A
24 chr24_30024551 0 30024551 A A A A A A A A C C C C A A A A A A C C
24 chr24_30024584 0 30024584 C C C C C C C C C C C C C C C C A A C C
24 chr24_30026134 0 30026134 G G G G G G A A G G G G G G G G G G G G
24 chr24_30030581 0 30030581 G G G G G G G G T T T T G G G G G G T T
24 chr24_30047492 0 30047492 C C C C C C C C C C C C C T C C C C C C
24 chr24_30048233 0 30048233 A A A A A G A A A A A A A A A A A A A A
24 chr24_30056296 0 30056296 A A A A A A A A G G G G A A A A A A G G
24 chr24_30062381 0 30062381 C C C C C C C C C C C T C C C C C C C C
24 chr24_30062673 0 30062673 C C C C C C C C C T C T C C C C C C C C
24 chr24_30062693 0 30062693 G G G G G G G G C C C C G G G G G G C C
24 chr24_30112091 0 30112091 T T C C C T T T T T T T T T T T T T T T
24 chr24_30120066 0 30120066 A A C C C C A A C C C C C C C C C C C C
24 chr24_30127120 0 30127120 C C C C C T C C C C C C C C C C C C C C
24 chr24_30139041 0 30139041 A A A A A A A A G G G G A A A A A A G G
24 chr24_30140967 0 30140967 T T T T T T T T A A A A T T T T T T A A
24 chr24_30152493 0 30152493 T T T T G T T T T T T T T T T T T T T T
24 chr24_30156193 0 30156193 G G G G G T G G G G G G G G G G G G G G
24 chr24_30160215 0 30160215 C C C C C T C C C C C C C C C C C C C C
24 chr24_30168571 0 30168571 G G G G G G G G G G G G G G A G G G G G
24 chr24_30170883 0 30170883 T T G T T T T T T T T T T T T T T T T T
24 chr24_30172469 0 30172469 G G G G G G G G G G G G G G A A G G G G
24 chr24_30180095 0 30180095 A A A G A A A A A A A A A A A A A A A A
24 chr24_30180153 0 30180153 T T T T T T T T C C C C T T T T T T C C
24 chr24_30182849 0 30182849 A A A A A A A A G G G G A A A A A A G G
24 chr24_30183920 0 30183920 A A C C C C C C C C C C C C C C C C C C
24 chr24_30191713 0 30191713 C C C C C C C C C C C C C C C C T T C C
24 chr24_30206449 0 30206449 T T C C C C T T T T T T T T T T T T T T
24 chr24_30209935 0 30209935 G G A G A A G G G G G G G G G G G G G G
24 chr24_30221967 0 30221967 C C C C C C C C T T C T C C C C C C T T
24 chr24_30232159 0 30232159 G G G G G G G G G G G G G G G G G T G G
24 chr24_30237554 0 30237554 T T T T T T T T T T T T C T T T T T T T
24 chr24_30240679 0 30240679 A A A A A A A A A A A A A A G G A A A A
24 chr24_30245842 0 30245842 A A A A A A A A G G G G A A A A A A G G
24 chr24_30251198 0 30251198 C C C C C C C C T T C T C C C C C C T T
24 chr24_30291261 0 30291261 G G G G G G G G A A A A A A A A A A A A
24 chr24_30304660 0 30304660 C C G G G G C C C C C C C C C C C C C C
24 chr24_30305270 0 30305270 C C C C C C C C C C C T C C C C C C T T
24 chr24_30306729 0 30306729 G G G G A G G G G G G G G G G G G G G G
24 chr24_30310136 0 30310136 T T T T T T C C T T T T T T T T T T T T
24 chr24_30311069 0 30311069 T T T T C T T T T T T T T T T T T T T T
24 chr24_30314448 0 30314448 T T T T T T T T C C C C T T T T T T C C
24 chr24_30322685 0 30322685 A A A A A A A A T T T T A A A A A A T T
24 chr24_30329270 0 30329270 T T T T T T T T C C C C T T T T T T C C
24 chr24_30340312 0 30340312 A A T T T T A A T T T T T T T T T T T T
24 chr24_30343202 0 30343202 G G G G G G G G T T T T G G G G G G T T
24 chr24_30350108 0 30350108 G G G G G G G G A A A A G G G G G G A A
24 chr24_30365428 0 30365428 C C C C C C C C C C C C C T C C C C C C
24 chr24_30375266 0 30375266 C C C C C C C C C C C C C G C C C C C C
24 chr24_30382335 0 30382335 T T T T T T T T C C C C T T T T T T C C
24 chr24_30392115 0 30392115 T T T T T T T T C C C C T T T T T T C C
24 chr24_30395077 0 30395077 G G G G G G A A G G G G G G G G G G G G
24 chr24_30397708 0 30397708 C C C C C C C C T T T T C C C C C C T T
24 chr24_30407402 0 30407402 G G G G A G G G A G G G G G G G G G G G
24 chr24_30420596 0 30420596 A A A A A A A A A A A G A A A A A A A A
24 chr24_30421051 0 30421051 T T T T T T T T C C C T T T T T T T T T
24 chr24_30425304 0 30425304 A A A A A A A A A A A A G G G G A A A A
24 chr24_30430799 0 30430799 G G G G G G G G G G G G A G G G G G G G
24 chr24_30439397 0 30439397 G G A G G G G G G G G G G G G G G G G G
24 chr24_30439857 0 30439857 T T T T T T T T C T T T T T T T T T T T
24 chr24_30442468 0 30442468 A A A A G G A A A A A A A A A A A A A A
24 chr24_30443109 0 30443109 G G G G A G G G G G G G A A G G G G G G
24 chr24_30443446 0 30443446 C C G G C C C C C C C C C C C C C C C C
24 chr24_30448846 0 30448846 G G G G G G A A A G G G G G A A G G G G
24 chr24_30467701 0 30467701 A A G G G G A A G G G G G G G G G G G G
24 chr24_30469279 0 30469279 G G G G G G G G A G G G G G G G G G G G
24 chr24_30471714 0 30471714 C C C C C C C C G G G G C C C C C C G G
24 chr24_30476904 0 30476904 T T T T T T T T C T C C T T T T T T T T
24 chr24_30487285 0 30487285 G G A A A G G G G G G G G G G G G G G G
24 chr24_30494758 0 30494758 G G G G G G G G G G A G G G G G G G A A
24 chr24_30495709 0 30495709 C C G G C C C C C C C C G G G G G G C C
24 chr24_30504110 0 30504110 A A A A A A A A A A A A C C A A A A A A
24 chr24_30506848 0 30506848 T T T T T T T T C C C C T T T T T T C C
24 chr24_30516133 0 30516133 T T T T T T C C T T T T T T T T T T T T
24 chr24_30520964 0 30520964 T T T T T T T T C C C C T T T T T T T T
24 chr24_30530524 0 30530524 C C C C C C C C T T T T C C C C C C T T
24 chr24_30537971 0 30537971 C C C C C C C C C C C C C C C C C T C C
24 chr24_30540413 0 30540413 T T T T T T T T T T T T T T T T C C T T
24 chr24_30548534 0 30548534 T T T T T T T T T T T T T T A T T T T T
24 chr24_30548580 0 30548580 A A A A A A A A C C C C A A A A A A C C
24 chr24_30551847 0 30551847 A A A A A A A A G G G G G G A A A A G G
24 chr24_30554683 0 30554683 G G G G G G G G G G A G G G G G G G G G
24 chr24_30569307 0 30569307 A A A A A A A A A A A A A A A A G G A A
24 chr24_30576161 0 30576161 A A A A A A A A C C C C A A A A A A C C
24 chr24_30577809 0 30577809 G G G G G G G G C C C C G G G G G G C C
24 chr24_30578524 0 30578524 C C C C C C C C T T T T C C C C C C T T
24 chr24_30582240 0 30582240 T T C T T T T T C C C C T T T T T T C C
24 chr24_30582295 0 30582295 G G G G G G G G A A A A G G G G G G A A
24 chr24_30588672 0 30588672 T T T T T T T T C C C C T T T T T T C C
24 chr24_30591236 0 30591236 T T T T T T T T C C C C T T T T T T C C
24 chr24_30596547 0 30596547 C C C C C C C C C C C C C C T T C C C C
24 chr24_30619106 0 30619106 G G G G A G G G G G G G G G G G G G G G
24 chr24_30627342 0 30627342 C C C C C C C C C C C C T T C C C C C C
24 chr24_30632966 0 30632966 C T C C C C C C C C C C C C C C C C C C
24 chr24_30633948 0 30633948 G G A A A A G G G G G G G G G G G G G G
24 chr24_30638214 0 30638214 T T T T T T T T T T C T T T T T T T T T
24 chr24_30670985 0 30670985 C C C C C C C C T T T T C C C C C C T T
24 chr24_30670987 0 30670987 A A A A A A A A A A A A G G A A A A A A
24 chr24_30671372 0 30671372 C C C C C C C C C C A C C C C C C C C C
24 chr24_30671578 0 30671578 A A A A A A A A G G G G A A A A A A G G
24 chr24_30672054 0 30672054 A A A A A A A A A A A G A A A A A A A A
24 chr24_30687337 0 30687337 A A G G G G A A A A A A G G G G G G A A
24 chr24_30690786 0 30690786 A A A A A A A A A A A A A G A A G G A A
24 chr24_30692791 0 30692791 T T T T C T T T T T T T T T T T T T T T
24 chr24_30697010 0 30697010 G G G G G G G G C C C C G G G G G G C C
24 chr24_30697648 0 30697648 A A A A A A A A A A A A A A A A G G A A
24 chr24_30698992 0 30698992 G G A A A G G G G G G G G G G G G G G G
24 chr24_30703534 0 30703534 A T T T T T A A T T T T T T T T T T T T
24 chr24_30704493 0 30704493 T T T T T T T T C C C C T T T T T T C C
24 chr24_30708612 0 30708612 A A A A A A A A A A A A A G A A A A A A
24 chr24_30713205 0 30713205 A A A A A A A A G G G G A A A A A A G G
24 chr24_30728701 0 30728701 T T T T T T T T G G G G T T T T T T G G
24 chr24_30734822 0 30734822 G G G G G G G G C C C C G G G G G G C C
24 chr24_30735413 0 30735413 A A A A A A A A A A A A A A A G A A A A
24 chr24_30739511 0 30739511 G G G G G G G G G G G G A A G G G G G G
24 chr24_30745445 0 30745445 G G G G A G G G G G G G G G G G G G G G
24 chr24_30748359 0 30748359 T T T T T T T T A A A A T T T T T T A A
24 chr24_30751476 0 30751476 C C C C C C C C T T T T C C C C C C T T
24 chr24_30752130 0 30752130 T T T T T T T T T T T T T T T T C C T T
24 chr24_30753588 0 30753588 C G G G G G G G G G G G G G G G G G G G
24 chr24_30756081 0 30756081 A A A A A A A A A A A G A A A A A A A A
24 chr24_30757874 0 30757874 C C C C C C C C C C C C C C C T C C C C
24 chr24_30765511 0 30765511 T T T T T T T T T T T T T T C T T T T T
24 chr24_30766736 0 30766736 A A A A A G A A A A A A A A A A A A A A
24 chr24_30778568 0 30778568 C C C C C C C C C C C C C C C C T T C C
24 chr24_30793877 0 30793877 G G G G G G G G T T T T G G G G G G T T
24 chr24_30798459 0 30798459 G G G G G G G G G G G G G G G G A G A A
24 chr24_30815907 0 30815907 T T T T T T T T C T T T T T T T T T T T
24 chr24_30829063 0 30829063 G G G G G G G G G G G G G G G G C G G G
24 chr24_30829140 0 30829140 T T T T T T T T C C C C T T T T T T C C
24 chr24_30832242 0 30832242 C C T T T T T T C C C C C C C C C C C C
24 chr24_30834911 0 30834911 C C C C C C C C C C C C C C C C T T C C
24 chr24_30835642 0 30835642 C C C C C C C C C C C C G G C C C C C C
24 chr24_30836917 0 30836917 G G G G G G G G G G G G G G A G G G G G
24 chr24_30838488 0 30838488 T T T T T T T T C C C C T T T T T T C C
24 chr24_30839090 0 30839090 C C C C C C C C C C C T C C C C C C C C
24 chr24_30842443 0 30842443 T T T T T T T T C C C C T T T T T T C C
24 chr24_30843109 0 30843109 G G A G G G G G G G G G G G G G G G G G
24 chr24_30843216 0 30843216 C C C C C C C C T T T T C C C C C C T T
24 chr24_30844056 0 30844056 C C C C C T C C C C C C C C C C C C C C
24 chr24_30852332 0 30852332 C C C C C C C C T T T T C C C C C C T T
24 chr24_30852656 0 30852656 G G G G G G G G G G A G G G G G G G G G
24 chr24_30873096 0 30873096 A A A A A C A A A A A A A A A A A A A A
24 chr24_30877886 0 30877886 T T T T C T T T T T T T T T T T T T T T
24 chr24_30879481 0 30879481 A A A A A A A A A G A A A A A A A A A A
24 chr24_30881831 0 30881831 G G G G G G G G A A A A G G A G G G A A
24 chr24_30883049 0 30883049 C C C C C T C C C C C C C C C C C C C C
24 chr24_30888062 0 30888062 C C C C C C C C C C C C C C C C T T C C
24 chr24_30894020 0 30894020 C C C C C C C C C C C C C C A C C C C C
24 chr24_30894292 0 30894292 A A A A A A A A A A A A G G A A A A A A
24 chr24_30896912 0 30896912 A A A A A A A A G G G G A A A A A A G G
24 chr24_30904671 0 30904671 C C C T C T C C C C C C T T T T T T C C
24 chr24_30907111 0 30907111 A A A A A A A A A A A G A A A A A A G G
24 chr24_30907138 0 30907138 C C C C C C C C C G C C C C C C C C C C
24 chr24_30913761 0 30913761 C T C C C C C C C C C C C C C C C C C C
24 chr24_30922186 0 30922186 A A A A A A A A A A A A A A A G A A A A
24 chr24_30922482 0 30922482 C C C C C C C C C C C C C C C C T T C C
24 chr24_30923058 0 30923058 A A A A A A A A A G A A A A A A A A A A
24 chr24_30928676 0 30928676 G G A A A A G G G G G G G G G G G G G G
24 chr24_30936483 0 30936483 A A A A A A A A A C A A A A A A A A C C
24 chr24_30937424 0 30937424 A A A A A A A A A A A A G G A A A A A A
24 chr24_30939821 0 30939821 T T T T C T T T T T T T T T T T T T T T
24 chr24_30957393 0 30957393 A A A A A A A A A G A A A A A A A A A A
24 chr24_30971785 0 30971785 A A A A A A A A A A A A A A A G A A A A
24 chr24_30980646 0 30980646 T T T T T T T T T T T T T T T T G G T T
24 chr24_30995640 0 30995640 T T T T G T T T T T T T T T T T T T T T
24 chr24_31001232 0 31001232 G G G G A G G G G G G G G G G G G G G G
24 chr24_31005993 0 31005993 C C C C C T C C C C C C C C C C C C C C
24 chr24_31008391 0 31008391 A A A A A A A A A A A A A G A A A A A A
24 chr24_31010510 0 31010510 C C T T T T C C T T T T T T T T T T T T
24 chr24_31015746 0 31015746 A A A A A A A A A A A A A A A A G G A A
24 chr24_31016140 0 31016140 A A A A A A A A A A A A A G A A A A A A
24 chr24_31020193 0 31020193 A A A A A A A A G G G G A A A A A A G G
24 chr24_31020688 0 31020688 C C C C C C C C C T C C C C C C C C T T
24 chr24_31025798 0 31025798 T T T T T T T T C C C C T T T T T T C C
24 chr24_31034159 0 31034159 T T T T T T T T C T T T T T T T T T C C
24 chr24_31041049 0 31041049 C C C C A C C C C C C C C C C C C C C C
24 chr24_31050028 0 31050028 G G G G A A G G G G G G G G G G G G G G
24 chr24_31052464 0 31052464 T T T T G T T T T T T T T T T T T T T T
24 chr24_31061168 0 31061168 G G G G G G G G G G G G A A A A A A G G
24 chr24_31068471 0 31068471 C C C C C C C C T T T T C C C C C C T T
24 chr24_31070069 0 31070069 G G G G G G G G A A G G G G G G G G A A
24 chr24_31071566 0 31071566 A C A A A A A A A A A A A A A A A A A A
24 chr24_31081448 0 31081448 T T C C C C T T C C C C C C C C C C C C
24 chr24_31083000 0 31083000 C C T T T T C C T T T T T T T T T T T T
24 chr24_31085688 0 31085688 G G A G G G G G G G G G G G G G G G G G
24 chr24_31090644 0 31090644 G G G G G G G G G G G G G T T T G G G G
24 chr24_31092959 0 31092959 A A A A A A A A G G G G A A A A A A G G
24 chr24_31107175 0 31107175 C C C C C C C C T T T T C C C C C C T T
24 chr24_31110603 0 31110603 G G G G G G G G G G G G G G T T G G G G
24 chr24_31111811 0 31111811 C C C T T T C C C C C C C C C C C C C C
24 chr24_31117651 0 31117651 A A A A A A A A A A A A C C A A A A A A
24 chr24_31123398 0 31123398 A A A A A A A A A A A A C C A A A A A A
24 chr24_31128442 0 31128442 T T T T T T T T A A A A A A A A A A A A
24 chr24_31136559 0 31136559 C C C C C C C C T T T T C C C C C C T T
24 chr24_31137576 0 31137576 T T T T T T T T T T T T T T C T T T T T
24 chr24_31149625 0 31149625 T T T T T T T T T T T T C T T T T T T T
24 chr24_31150827 0 31150827 C C C C C C C C T T T T C C C C C C T T
24 chr24_31179748 0 31179748 G G G G G G G G A G G G G G G G G G A A
24 chr24_31184626 0 31184626 T T T T T T T T C T T T T T T T T T C C
24 chr24_31188650 0 31188650 A A C C C C A A C C C C A A A A A A C C
24 chr24_31190954 0 31190954 T T T T C T T T T T T T T T T T T T T T
24 chr24_31191208 0 31191208 T T T T T T T T T T T T T T C T T T T T
24 chr24_31210135 0 31210135 A A A A A G A A A A A A A A A A A A A A
24 chr24_31211326 0 31211326 C C C C C C C C C C C C C C T T C C C C
24 chr24_31218530 0 31218530 G G G G G G G G A G A A G G G G G G A A
24 chr24_31220088 0 31220088 G G G G A G G G G G G G G G G G G G G G
24 chr24_31222030 0 31222030 G G G G G G G G A A A A G G G G G G A A
24 chr24_31234920 0 31234920 T T T T T T T T C C C C T T T T T T C C
24 chr24_31235165 0 31235165 G G C C C C G G G G G G C C G G C C G G
24 chr24_31239269 0 31239269 T T T T T T T T T T T T T T C C T T T T
24 chr24_31252962 0 31252962 A A A A A A A A A A A A A G A A A A A A
24 chr24_31259691 0 31259691 T T G G G G G G G G G G G G G G G G G G
24 chr24_31260964 0 31260964 T T T T T T T T C C C C T T T T T T C C
24 chr24_31261251 0 31261251 C C C C C C C C G G G G C C C C C C G G
24 chr24_31266339 0 31266339 C T C C C C C C C C C C C C C C C C C C
24 chr24_31270882 0 31270882 A C C C A A A A A A A A C C C C C C A A
24 chr24_31274044 0 31274044 T T T T T T T T C C C C T T T T T T C C
24 chr24_31281033 0 31281033 G G G G G G G G T T T T G G G G G G T T
24 chr24_31308128 0 31308128 A A A A A A A A A C A A A A A A A A C C
24 chr24_31309311 0 31309311 G G G G A G G G G G G G G G G G G G G G
24 chr24_31313030 0 31313030 T T T T T T T T A T A A T T T T T T T T
24 chr24_31316939 0 31316939 A A A A A G A A A A A A A A A A A A A A
24 chr24_31318354 0 31318354 G G G G A G G G G G G G G G G G G G G G
24 chr24_31329113 0 31329113 T T T T T T T T C C C C T T T T T T C C
24 chr24_31331525 0 31331525 C C C C C C C C C T C C C C C C C C C C
24 chr24_31336965 0 31336965 T T T T C C T T T T T T T T T T T T T T
24 chr24_31338186 0 31338186 A A A A A A A A G G G G A A A A A A G G
24 chr24_31344539 0 31344539 T T T T T T T T T T T T T T G T T T T T
24 chr24_31351268 0 31351268 A A A A A A A A A A A A A G A A A A A A
24 chr24_31357334 0 31357334 G G G G G G G G A A A A G G G G G G A A
24 chr24_31374249 0 31374249 C C C C C C C C C C C C C T C C C C C C
24 chr24_31376728 0 31376728 C C C C C C C C C C C C C C A C C C C C
24 chr24_31377397 0 31377397 G G A A A A G G G G G G G G G G G G G G
24 chr24_31387100 0 31387100 A A A A A A A A A A A A A T A A A A A A
24 chr24_31396179 0 31396179 C C C C A C A A C C C C C C C C C C C C
24 chr24_31396913 0 31396913 G G G G G G G G G G A G G G G G G G G G
24 chr24_31399208 0 31399208 C C C C C C C C T T T T C C C C C C T T
24 chr24_31402372 0 31402372 C C C C C C C C C C C C C C C C T T C C
24 chr24_31402842 0 31402842 A T T T T T A A T T T T T T T T T T T T
24 chr24_31406472 0 31406472 A A G G G G A A G G G G G G G G G G G G
24 chr24_31409985 0 31409985 A A A A A G A A A A A A A A A A A A A A
24 chr24_31420266 0 31420266 G G G G G G G G G G G G C G G G G G G G
24 chr24_31427816 0 31427816 G G G G G G G G A A A A G G G G G G A A
24 chr24_31431989 0 31431989 C C C C C C C C C C C C C C C T C C C C
24 chr24_31433518 0 31433518 A A A A A G A A A A A A A A A A A A A A
24 chr24_31440846 0 31440846 T T T T T T T T C T C T T T T T T T T T
24 chr24_31442087 0 31442087 T T T T A T T T T T T T T T T T T T T T
24 chr24_31444230 0 31444230 G G G G G G G G G T G G G G G G G G G G
24 chr24_31448814 0 31448814 C C C C C C C C T T T T C C C C C C T T
24 chr24_31457955 0 31457955 A A A A A A A A A A A A G G A A A A A A
24 chr24_31460521 0 31460521 A A A A A A C C A A A A A A A A A A A A
24 chr24_31461509 0 31461509 G G G G G G G G A A A A G G G G G G A A
24 chr24_31463936 0 31463936 T T T T T T T T G G G T T T T T T T G G
24 chr24_31465235 0 31465235 A A G G A A A A A A A A A A A A A A A A
24 chr24_31465469 0 31465469 C C C C C C C C C C C C C C C C A C C C
24 chr24_31467064 0 31467064 T T T T T T T T C C C C T T T T T T T T
24 chr24_31474672 0 31474672 G G A G G G G G G G G G G G G G G G G G
24 chr24_31478268 0 31478268 C T C C C C C C C C C C C C C C C C C C
24 chr24_31479159 0 31479159 C C C T C C C C C C C C C C C C C C C C
24 chr24_31484798 0 31484798 C C C T C C C C C C C C C C C C C C C C
24 chr24_31486490 0 31486490 A A A A A A A A G G G G A A A A A A G G
24 chr24_31488460 0 31488460 G G G G G G G G G G G T G G G G G G G G
24 chr24_31488822 0 31488822 C C C T C C C C C C C C C C C C C C C C
24 chr24_31496512 0 31496512 C C C C C T C C C C C C C C C C C C C C
24 chr24_31498905 0 31498905 A A A A A A A A G G G G A A A A A A G G
24 chr24_31502511 0 31502511 T T T T T T T T A A A A T T T T T T A A
24 chr24_31508453 0 31508453 A A A A A A G G A A A A A A A A A A A A
24 chr24_31508960 0 31508960 G G G G G G G G A A A A G G G G G G A A
24 chr24_31509061 0 31509061 G G G G G G G G G G G G G G A A A A G G
24 chr24_31510849 0 31510849 G T G G G G G G G G G G G G G G G G G G
24 chr24_31512510 0 31512510 T T T T T T T T T T T T C T T T T T T T
24 chr24_31513186 0 31513186 T T T T G T T T T T T T T T T T T T T T
24 chr24_31514721 0 31514721 C C C C C C C C C C C C C C G G C C C C
24 chr24_31520959 0 31520959 C C C C C C C C C T C C C C C C C C T T
24 chr24_31523112 0 31523112 C C C C C C C C T T T T C C C C C C T T
24 chr24_31524948 0 31524948 C C C C C C C C G G G G C C C C C C G G
24 chr24_31525713 0 31525713 G G G G G G G G G G G G G G A A G G G G
24 chr24_31534610 0 31534610 C C C C C C C C T T T T C C C C T T T T
24 chr24_31536149 0 31536149 A A A A A A A A A A A A A C A A A A A A
24 chr24_31538973 0 31538973 T T T T C T T T T T T T T T T T T T T T
24 chr24_31539570 0 31539570 A A A A A A A A A A A A A C A A A A A A
24 chr24_31542359 0 31542359 T T T T T T T T A A A A T T T T T T A A
24 chr24_31544426 0 31544426 T T T T T T T T A A A A T T T T T T A A
24 chr24_31548978 0 31548978 T T G T T T T T T T T T T T T T T T T T
24 chr24_31554640 0 31554640 A A A A A A A A C C C C A A A A A A C C
24 chr24_31556008 0 31556008 C C C C C C C C G G G G C C C C C C G G
24 chr24_31562083 0 31562083 C C C C C C C C C C C C C T C C C C C C
24 chr24_31562383 0 31562383 C C C C C C C C C C C C T T C C C C C C
24 chr24_31564451 0 31564451 C C G G G G C C C C C C C C C C C C C C
24 chr24_31565178 0 31565178 A A C C C C A A C C C C C C C C C C C C
24 chr24_31565665 0 31565665 C C T T T T C C T T T T T T T T T T T T
24 chr24_31575335 0 31575335 A A G G G G A A G G G G G G G G G G G G
24 chr24_31578392 0 31578392 G G G G A G G G A A A A G G G G G G A A
24 chr24_31579526 0 31579526 G G C G G G G G C C C C C G C C C C C C
24 chr24_31583234 0 31583234 A A A A A A A A A A A A A A A A A G A A
24 chr24_31596411 0 31596411 G G G G G G G G G G G G C C G G G G G G
24 chr24_31599556 0 31599556 A A A A A A A A A G A A A A A A A A A A
24 chr24_31599573 0 31599573 G G G G G G G G G G G G G G A G G G G G
24 chr24_31602601 0 31602601 G G G G G G G G G G G G A A G G G G G G
24 chr24_31603897 0 31603897 T T T T T T T T T T T T C C T T T T T T
24 chr24_31604958 0 31604958 A G A A A A A A A A A A A A A A A A A A
24 chr24_31605052 0 31605052 C C C C C C C C C C C C C C T T C C C C
24 chr24_31607862 0 31607862 A A A A A A A A T T T T A A A A A A T T
24 chr24_31609180 0 31609180 C C C C C C C C C C C C C C T T C C C C
24 chr24_31616958 0 31616958 A A T T A A A A A A A A A A A A A A A A
24 chr24_31621743 0 31621743 C C C C C C C C C C C C C C G G C C C C
24 chr24_31628573 0 31628573 T T T T T T T T C C C C T T T T T T C C
24 chr24_31628628 0 31628628 T T G G T T T T T T T T T T T T T T T T
24 chr24_31628992 0 31628992 T T C C T T T T T T T T T T T T T T T T
24 chr24_31630647 0 31630647 C C C C C C C C T T T T C C C C C C T T
24 chr24_31631715 0 31631715 G G G G G G G G G G G G G G A A G G G G
24 chr24_31631882 0 31631882 G G G G G G G G G G G G G G C C G G G G
24 chr24_31633499 0 31633499 A A A A A A A A A A A A A G A A A A A A
24 chr24_31633963 0 31633963 C C T T T T C C T T T T C C C C C C T T
24 chr24_31644287 0 31644287 G G G G G G G G G G G G G G G G A A G G
24 chr24_31646856 0 31646856 G G G G A G G G G G G G G G G G G G G G
24 chr24_31648314 0 31648314 G G G G G G G G G G G G A A G G G G G G
24 chr24_31648658 0 31648658 A A A A A A A A T T T T A A A A A A T T
24 chr24_31666228 0 31666228 G G G G G G G G C C C C G G G G G G C C
24 chr24_31673862 0 31673862 T T T T T T T T T T T T C C T T C C T T
24 chr24_31677001 0 31677001 A A T T A A A A A A A A A A A A A A A A
24 chr24_31684624 0 31684624 A A A A A A A A G G G G A A A A A A G G
24 chr24_31690594 0 31690594 T T T T T T T T C C C C T T T T T T C C
24 chr24_31692186 0 31692186 G G G G A G G G G G G G G G G G G G A A
24 chr24_31699010 0 31699010 C C C C C C C C C C C C C C C C T T C C
24 chr24_31699119 0 31699119 C C C T C T C C C C C C C C C C C C C C
24 chr24_31700864 0 31700864 G G G G G G G G G G A A G G G G G G A A
24 chr24_31704935 0 31704935 T T T T T T T T G G G G T T T T T T G G
24 chr24_31713127 0 31713127 A A A A A A A A G G G G A A A A A A G G
24 chr24_31713227 0 31713227 T T T T C T T T T T T T T T T T T T T T
24 chr24_31716746 0 31716746 T T T T T T T T T T T T C T T T T T T T
24 chr24_31721379 0 31721379 C C C C C C C C C C C C C C C C T T C C
24 chr24_31726560 0 31726560 G G G G G G G G G G G G A G G G G G G G
24 chr24_31727656 0 31727656 G G G G G G G G A A A A G G G G G G A A
24 chr24_31739358 0 31739358 C C C G C C C C C C C C C C C C C C C C
24 chr24_31745606 0 31745606 G G A G A G G G A A A A A A A A A A A A
24 chr24_31746019 0 31746019 A A A C A C A A A A A A A A A A A A A A
24 chr24_31751793 0 31751793 A A A A A A A A C C C C A A A A A A C C
24 chr24_31755134 0 31755134 T T T T T T T T C C C C T T T T T T T T
24 chr24_31758933 0 31758933 A A A A A A A A A A A A A A A T A A A A
24 chr24_31761385 0 31761385 G G G G G G A A G G G G G G G G G G G G
24 chr24_31770925 0 31770925 A A A A A A A A A G A A A A A A A A A A
24 chr24_31778006 0 31778006 G G G G C C G G G G G G G G G G G G G G
24 chr24_31780472 0 31780472 T T C C T T T T T T T T T T T T T T T T
24 chr24_31786548 0 31786548 C C C C C C C C C C C C A C C C C C C C
24 chr24_31787474 0 31787474 C C C C C C C C C C C C C T C C C C C C
24 chr24_31799890 0 31799890 G G G G G G G G G G G G A G A G G G G G
24 chr24_31828597 0 31828597 T T T T T T C C T T T T T T T T T T T T
24 chr24_31836098 0 31836098 G G G G G G G G A A A A G G G G G G A A
24 chr24_31837048 0 31837048 A A A A A A A A G G G G A A A A A A G G
24 chr24_31838594 0 31838594 C C C C C C C C T T T T C C C C C C T T
24 chr24_31838882 0 31838882 T T T T T T T T T T T T G T T T T T T T
24 chr24_31842687 0 31842687 A A A A A A A A C C C C A A A A A A C C
24 chr24_31843824 0 31843824 C C C C C C C C C C C C C T C C C C C C
24 chr24_31845265 0 31845265 A A A A A A A A G G G G A A A A A A G G
24 chr24_31850188 0 31850188 C C C C C C C C A A A A C C C C C C A A
24 chr24_31850237 0 31850237 A A A A A A A A G G A G A A A A A A A A
24 chr24_31856826 0 31856826 G G G G G G G G T T T T G G G G G G T T
24 chr24_31858925 0 31858925 T T T T T T T T T T C T T T T T T T T T
24 chr24_31859950 0 31859950 T T T T T T T T C C C C T T T T T T C C
24 chr24_31860905 0 31860905 C C C C C C C C T T T T C C C C C C T T
24 chr24_31862816 0 31862816 T T T T T T T T T T G T T T T T T T T T
24 chr24_31864776 0 31864776 A G G G G G A A G G G G G G G G G G G G
24 chr24_31866524 0 31866524 C C C C C C C C T T C T C C C C C C C C
24 chr24_31867724 0 31867724 C T C C C C C C C C C C C C C C C C C C
24 chr24_31867839 0 31867839 C C C C C C C C T T T T C C C C C C T T
24 chr24_31868894 0 31868894 G G G G G G G G G G A G G G G G G G A A
24 chr24_31870942 0 31870942 G G G G G G G G A A A A G G G G G G A A
24 chr24_31874098 0 31874098 G G G G G G G G A A A A G G G G G G A A
24 chr24_31874786 0 31874786 C T C C C C C C C C C C C C C C C C C C
24 chr24_31876398 0 31876398 A A A A A A A A A A A A A A A G A A A A
24 chr24_31876590 0 31876590 G G G G G G G G A A A A G G G G G G A A
24 chr24_31877179 0 31877179 G G G G G G G G G G C G G G G G G G G G
24 chr24_31886644 0 31886644 A A A A A A A A G G G G A A A A A A G G
24 chr24_31892334 0 31892334 C C G G G G C C C C C C C C C C C C C C
24 chr24_31896518 0 31896518 C C A A C C C C C C C C C C C C C C C C
24 chr24_31897597 0 31897597 A A A A A A A A A A A A G G A A A A A A
24 chr24_31898430 0 31898430 C C C C C C C C C C C C C T C C C C C C
24 chr24_31905515 0 31905515 A A A A A A A A T T T T A A A A A A T T
24 chr24_31911329 0 31911329 C T C C C C C C C C C C C C C C C C C C
24 chr24_31913921 0 31913921 A A C C C C C C C C C C C C C C C C C C
24 chr24_31914227 0 31914227 G G A A A A G G A A A A A A A A A A A A
24 chr24_31915621 0 31915621 C C C C C C C C C C C C C C C G C C C C
24 chr24_31919146 0 31919146 C C C C C C C C C C C C T T C C T T C C
24 chr24_31922612 0 31922612 A A A A A A A A G G A G A A A A A A A A
24 chr24_31923868 0 31923868 A A G G G G A A A A A A A A A A A A A A
24 chr24_31925480 0 31925480 A A G G A A A A A A A A A A A A A A A A
24 chr24_31925770 0 31925770 G G G G G G G G G G A G G G G G G G A A
24 chr24_31928969 0 31928969 A A A A A A A A A A A A A A A G A A A A
24 chr24_31931476 0 31931476 C G C C C C C C C C C C C C C C C C C C
24 chr24_31933208 0 31933208 C C C C C C C C T T T T C C C C C C T T
24 chr24_31934281 0 31934281 C C C C C C C C C C C C C C C C C T C C
24 chr24_31938991 0 31938991 C C C C C C C C T T C C C C C C C C C C
24 chr24_31944978 0 31944978 T T T T T T T T T T T T C T T T T T T T
24 chr24_31946231 0 31946231 G G A A A A G G A A A A A A A A A A A A
24 chr24_31947964 0 31947964 G G G G G G G G T T G T G G G G G G T T
24 chr24_31949663 0 31949663 G G G G G G G G G G G G A G G G G G G G
24 chr24_31950398 0 31950398 C C C C C C C C C C C C C C T T C C C C
24 chr24_31951706 0 31951706 C C C C C C C C C C C C C T C C C C C C
24 chr24_31953860 0 31953860 T T T T T T C C T T T T T T T T T T T T
24 chr24_31954549 0 31954549 G G G G G G G G A A A A G G G G G G A A
24 chr24_31955428 0 31955428 T T C C C C C C C C C C C C C C C C C C
24 chr24_31957945 0 31957945 G G G G G G G G A G G G G G G G G G G G
24 chr24_31963770 0 31963770 C C C C C C C C A A A A C C C C C C A A
24 chr24_31963901 0 31963901 C C C C C C C C C C C C C T C C C C C C
24 chr24_31967571 0 31967571 G G G G G G G G G G G G G G A A G G G G
24 chr24_31975464 0 31975464 T T T T T T T T T T T T T T T T C T T T
24 chr24_31990265 0 31990265 T T A T T T T T T T T T T T T T T T T T
24 chr24_31990654 0 31990654 T T T T T T T T T T T T T T T T C C T T
24 chr24_31996335 0 31996335 T T C T C C T T T T T T T T T T T T T T
24 chr24_32002271 0 32002271 C C C C C C C C T T T T C C C C C C T T
24 chr24_32005960 0 32005960 G G G G G G G G G G G G G G A A G G G G
24 chr24_32010872 0 32010872 C C C C C C C C C C C C C T C C C C C C
24 chr24_32016975 0 32016975 T T T T T T T T G G G G T T T T T T G G
24 chr24_32017065 0 32017065 G G G G G G G G A A A A G G G G G G A A
24 chr24_32017185 0 32017185 G G G G G G G G G G G G G G G G T T G G
24 chr24_32017991 0 32017991 T T T T T T T T C C C C T T T T T T C C
24 chr24_32021443 0 32021443 C C A A A A C C C C C C C C C C C C C C
24 chr24_32027159 0 32027159 T T T T T T T T G G G G T T T T T T G G
24 chr24_32033088 0 32033088 C C G G C C C C C C C C C C C C C C C C
24 chr24_32038382 0 32038382 C C A A C C C C C C C C C C C C C C C C
24 chr24_32044101 0 32044101 G G G G G G G G G G G G G G G G A A G G
24 chr24_32045351 0 32045351 G G G G G G G G G G A G G G G G G G G G
24 chr24_32048000 0 32048000 C C C C C C C C C C C C C C C T C C C C
24 chr24_32049075 0 32049075 G G G G A G G G G G G G G G G G G G G G
24 chr24_32051205 0 32051205 A A A A A T A A A A A A A A A A A A A A
24 chr24_32052732 0 32052732 T T T T T T T T G G G G T T T T T T G G
24 chr24_32055008 0 32055008 T T C C C T T T C C C C C C C C C C C C
24 chr24_32059380 0 32059380 C C C C C T C C C C C C C C C C C C C C
24 chr24_32061439 0 32061439 A A A A A A A A A A A G A A A A A A A A
24 chr24_32062325 0 32062325 A A A A A A A A C C C C A A A A A A C C
24 chr24_32068347 0 32068347 T T C C C C C C C C C C C C C C C C C C
24 chr24_32070450 0 32070450 C C C C C C C C C C C C C C C C T T C C
24 chr24_32077779 0 32077779 A A A A A A A A A A G G A A A A A A G G
24 chr24_32079264 0 32079264 A A C C A A A A A A A A A A A A A A A A
24 chr24_32096628 0 32096628 C C C C C C C C C C C C C T C C C C C C
24 chr24_32098007 0 32098007 C C C C C C C C T T T T C C C C C C T T
24 chr24_32103930 0 32103930 G G G G G G G G A A A A G G G G G G A A
24 chr24_32104374 0 32104374 G G G G G G G G G G G G G T G G G G T T
24 chr24_32112008 0 32112008 T T G G G G T T G G G G G G G G G G G G
24 chr24_32116695 0 32116695 G G G G A A G G G G G G G G G G G G G G
24 chr24_32160902 0 32160902 T T T T T T T T T T T T C T T T T T T T
24 chr24_32163624 0 32163624 C C C C C C C C T T T T C C C C C C T T
24 chr24_32165296 0 32165296 A A A A A T A A A A A A A A A A A A A A
24 chr24_32165395 0 32165395 T T C C C C C C C C C C C C C C C C C C
24 chr24_32167973 0 32167973 C C C C C C C C T T T T C C C C C C T T
24 chr24_32169088 0 32169088 T T C C T T T T T T T T T T T T T T T T
24 chr24_32172645 0 32172645 G G G G G G G G G G G G A G G G G G G G
24 chr24_32172934 0 32172934 A A A A A A A A G G G G A A A A A A G G
24 chr24_32174540 0 32174540 C C C C C C C C C C C C C C T T C C C C
24 chr24_32181639 0 32181639 T T T T T T T T T T T T C T T T T T T T
24 chr24_32184414 0 32184414 T T T T T T T T T T T T T T T T A A T T
24 chr24_32196162 0 32196162 G G G G G G G G A A A A G G G G G G A A
24 chr24_32196762 0 32196762 A A A A A G A A A A A A A A A A A A A A
24 chr24_32201976 0 32201976 T T T T T T T T A A A A T T T T T T A A
24 chr24_32206629 0 32206629 G G G G G G G G C G G G G G G G G G G G
24 chr24_32207766 0 32207766 G G G G G G G G G G G T G G G G G G G G
24 chr24_32222345 0 32222345 C C C C A C C C C C C C C C C C C C C C
24 chr24_32234763 0 32234763 C C A A A A C C A A A A A A A A A A A A
24 chr24_32236342 0 32236342 G G G G G G G G C C C C G G G G G G C C
24 chr24_32243714 0 32243714 G G G G A A G G G G G G G G G G G G G G
24 chr24_32245723 0 32245723 T T T T T T T T T T G T T T T T T T G G
24 chr24_32246390 0 32246390 C C C C C C C C C C C C C C C C C T C C
24 chr24_32247966 0 32247966 C C C C C C C C C C C C T T C C C C C C
24 chr24_32260119 0 32260119 C C C C C T C C C C C C C C C C C C C C
24 chr24_32270674 0 32270674 A A A A A A A A G G G G A A A A A A G G
24 chr24_32274112 0 32274112 T T T T T T T T T T T T C C C C T T T T
24 chr24_32284664 0 32284664 G G A A A A G G G G G G G G G G G G G G
24 chr24_32287557 0 32287557 C C T T T T T T T T T T T T T T T T T T
24 chr24_32300249 0 32300249 A A A A A A A A G G G G A A A A A A G G
24 chr24_32300985 0 32300985 G G G G G G G G C C C C G G G G G G C C
24 chr24_32301969 0 32301969 T T G T T T T T T T T T T T T T T T T T
24 chr24_32311277 0 32311277 C C C C C C C C C C C C C C C C G G C C
24 chr24_32321801 0 32321801 G G G G G G G G G G G G G G A G G G G G
24 chr24_32336759 0 32336759 T T T T T T T T T T T T C T T T T T T T
24 chr24_32340623 0 32340623 T T T T T T T T T T T T T T G T T T T T
24 chr24_32350008 0 32350008 G G G G G G G G C C C C G G G G G G C C
24 chr24_32356061 0 32356061 T T T T T T T T T T T T T T T T C T T T
24 chr24_32357210 0 32357210 T T T T T T T T T T T T T T T T C C T T
24 chr24_32361117 0 32361117 T T T T T T T T G G G G G G G G G G G G
24 chr24_32361166 0 32361166 A A A A A A A A A A A A A A T T A A A A
24 chr24_32361937 0 32361937 T T T T T T T T T T T T T T C C T T T T
24 chr24_32375303 0 32375303 T T T T T T T T T T T T T T C C T T T T
24 chr24_32386080 0 32386080 A A T T T T A A T T T T T T T T T T T T
24 chr24_32391974 0 32391974 G G T T G G G G G G G G G G G G G G G G
24 chr24_32404598 0 32404598 T T T T T T T T T T T T C T C C T T T T
24 chr24_32406250 0 32406250 G G A A G G G G G G G G G G G G G G G G
24 chr24_32407738 0 32407738 T T T T T T T T C C C C T T T T T T C C
24 chr24_32414694 0 32414694 G G G G G G G G G G G G C G G G G G G G
24 chr24_32418419 0 32418419 C C T T C C C C C C C C C C C C C C C C
24 chr24_32420572 0 32420572 G G G G G G G G A G G G G G G G G G A A
24 chr24_32431231 0 32431231 C C C C C C C C G G G G C C C C C C G G
24 chr24_32431392 0 32431392 C C C C C C C C G G G G C C C C C C G G
24 chr24_32432404 0 32432404 G G G G G G G G G G G G G G G G A A G G
24 chr24_32441050 0 32441050 T T T T T T T T T T T T G T T T T T T T
24 chr24_32456744 0 32456744 C C C C C T C C C C C C C C C C C C C C
24 chr24_32490809 0 32490809 T T T T T T T T T T T T T T T T C C T T
24 chr24_32496181 0 32496181 A A A A A A A A G G G G A A A A A A G G
24 chr24_32506857 0 32506857 A A A A A A A A G G G G A A A A A A G G
24 chr24_32509426 0 32509426 A A A A A A A A A A A G A A A A A A G G
24 chr24_32510243 0 32510243 C C C C C T C C C C C C C C C C C C C C
24 chr24_32514485 0 32514485 C C C C C T C C C C C C C C C C C C C C
24 chr24_32516530 0 32516530 G G G G G G G G G G G G G G A G G G G G
24 chr24_32528797 0 32528797 T T T T T T T T C C C C T T T T T T C C
24 chr24_32533022 0 32533022 G G G G G G G G A A A A G G G G G G A A
24 chr24_32536453 0 32536453 T T T T T T T T T T T T T T T T A A T T
24 chr24_32539032 0 32539032 C C T T C C C C C C C C C C C C C C C C
24 chr24_32539894 0 32539894 C C C C C C C C A C A C C C C C C C C C
24 chr24_32543221 0 32543221 A A A A A A A A A A A A A G A A A A A A
24 chr24_32545201 0 32545201 A A A A A A A A C C C C A A A A A A C C
24 chr24_32548519 0 32548519 T T T T T T T T T T T T T T T T C T T T
24 chr24_32558953 0 32558953 G G G G G G G G T T T T G G G G G G T T
24 chr24_32568342 0 32568342 G G G G G G G G A A A A G G G G G G A A
24 chr24_32569431 0 32569431 C C C C C G C C C C C C C C C C C C C C
24 chr24_32571301 0 32571301 T T T T T T T T C C C C T T T T T T C C
24 chr24_32580004 0 32580004 G G G G G G G G G G G G A G G G G G G G
24 chr24_32595180 0 32595180 C C C C C C C C T T T T C C C C C C T T
24 chr24_32608597 0 32608597 A A A A A G A A A A A A A A A A A A A A
24 chr24_32610804 0 32610804 C C C C A C C C C C C C C C C C C C C C
24 chr24_32610919 0 32610919 A A A A A A A A A A A A A A A A A C A A
24 chr24_32612719 0 32612719 C C C C C C C C C C C C C C C C C T C C
24 chr24_32613295 0 32613295 G G A A G G G G G G G G G G G G A A G G
24 chr24_32613458 0 32613458 T T T T T T T T C C C C T T T T T T C C
24 chr24_32615230 0 32615230 T T T T T T T T T T T T C C C C C C T T
24 chr24_32623008 0 32623008 T T T T C C T T T T T T T T T T T T T T
24 chr24_32623225 0 32623225 T T T T T T T T T T T T G T T T T T T T
24 chr24_32630267 0 32630267 T T T T T T T T T T T T G G G G T T T T
24 chr24_32632507 0 32632507 G G G G G G G G T T T T G G G G G G T T
24 chr24_32633783 0 32633783 T T T T T T T T C C C C T T T T T T T T
24 chr24_32636620 0 32636620 G G G T G G G G G G G G G G G G G G G G
24 chr24_32645941 0 32645941 G G G G G G G G A A A A G G G G G G A A
24 chr24_32647563 0 32647563 T T T T T T T T C C C C T T T T T T C C
24 chr24_32654540 0 32654540 A G G G G G G G G G G G G G G G G G G G
24 chr24_32657520 0 32657520 A A A A A A A A G G G G A A A A A A G G
24 chr24_32660463 0 32660463 C C C C C C T T C C C C C C C C C C C C
24 chr24_32662954 0 32662954 G G G G G G G G G G G G G G G G A G G G
24 chr24_32673068 0 32673068 T T T T T T T T C C C C T T T T T T T T
24 chr24_32679467 0 32679467 G G G G G G G G G G G G G G A G A A G G
24 chr24_32680113 0 32680113 C C C T C T C C C C C C C C C C C C C C
24 chr24_32681408 0 32681408 A A A A A A A A C C C C A A A A A A C C
24 chr24_32682328 0 32682328 G G G G G G G G A A A A G G G G G G A A
24 chr24_32690882 0 32690882 A A A A A C A A A A A A A A A A A A A A
24 chr24_32693645 0 32693645 C C C C C C C C C C C T C C C C C C C C
24 chr24_32694403 0 32694403 G G G G G G G G G G G G G G A G G G G G
24 chr24_32694804 0 32694804 A A A A A A A A A A A A A C A A A A A A
24 chr24_32701503 0 32701503 C C C C C C C C C C C C C C C T C C C C
24 chr24_32703280 0 32703280 T T T T T T C C C C C C T T T T T T C C
24 chr24_32704110 0 32704110 C C C C C C C C C C C C C C C C C T C C
24 chr24_32706829 0 32706829 C C C C C C C C C C C C C T C C C C C C
24 chr24_32707645 0 32707645 A A A A A A A A G G G G A A A A A A G G
24 chr24_32722595 0 32722595 C C C C C C C C C C C C C C C C T T C C
24 chr24_32723012 0 32723012 T T T T T T T T T T T T C C T T T T T T
24 chr24_32730459 0 32730459 T T G G T T T T T T T T T T T T T T T T
24 chr24_32732083 0 32732083 C C C C C C C C T T T T C C C C C C T T
24 chr24_32734014 0 32734014 C C C C C C C C G G G G C C C C C C G G
24 chr24_32736096 0 32736096 T T T T T T T T C C C C T T T T T T C C
24 chr24_32736503 0 32736503 C T C C C C C C C C C C C C C C C C C C
24 chr24_32737167 0 32737167 G G G G G G G G G G G G G G C C G G G G
24 chr24_32737881 0 32737881 C C C C C C C C C C C C C C T T C C C C
24 chr24_32745223 0 32745223 G G A A A A G G A A A A A A A A A A A A
24 chr24_32746664 0 32746664 A A A A A A A A G G G G A A A A A A G G
24 chr24_32746940 0 32746940 T T G G T T T T T T T T T T T T T T T T
24 chr24_32749358 0 32749358 A A A A A A A A G G G G A A A A A A G G
24 chr24_32753907 0 32753907 C C C C C C C C G G G G C C C C C C G G
24 chr24_32773230 0 32773230 A A A A A A G G A A A A A A A A A A A A
24 chr24_32773542 0 32773542 A A A A A A A A A A A A A A G G A A A A
24 chr24_32781505 0 32781505 T T A A A A A A A A A A A A A A A A A A
24 chr24_32782351 0 32782351 G G G G G G G G G G G G A G G G G G G G
24 chr24_32783390 0 32783390 C C T T C C C C C C C C C C C C C C C C
24 chr24_32784076 0 32784076 C C C C C C C C C C C C C C C C T T C C
24 chr24_32784131 0 32784131 G G C C G G G G G G G G G G G G G G G G
24 chr24_32785604 0 32785604 A A A A A A A A G G G G A A A A A A G G
24 chr24_32787103 0 32787103 G G C C G G G G G G G G G G G G G G G G
24 chr24_32796108 0 32796108 G G T T G T G G G G G G G G G G G G G G
24 chr24_32799709 0 32799709 T T T T T T T T T T T T T T T T C C T T
24 chr24_32808291 0 32808291 A A A A A A A A G G G G A A A A A A G G
24 chr24_32809497 0 32809497 G G G G G G G G C C C C G G G G G G C C
24 chr24_32811309 0 32811309 A A G G A G A A A A A A A A A A A A A A
24 chr24_32813252 0 32813252 C C C C C C C C C C C T C C C C C C T T
24 chr24_32814665 0 32814665 G G C C G G G G G G G G G G G G G G G G
24 chr24_32818859 0 32818859 C C C C C C C C C C C T C C C C C C C C
24 chr24_32819736 0 32819736 C C C C C C C C T T T T C C C C C C T T
24 chr24_32825596 0 32825596 G G G G G G G G G G G G C C G G G G G G
24 chr24_32826271 0 32826271 G G G G G G G G T T T T G G G G G G T T
24 chr24_32829179 0 32829179 C C C C C C C C C C C C C C A A C C C C
24 chr24_32830946 0 32830946 G G C G C C G G G G G G G G G G G G G G
24 chr24_32833999 0 32833999 C C C C C C C C C C C C C C C C T T C C
24 chr24_32834690 0 32834690 T T T T T T T T C T T T T T T T T T T T
24 chr24_32835147 0 32835147 A A G G G G A A G G G G G G G G G G G G
24 chr24_32840664 0 32840664 G G G G G G G G G G G G G G A A G G G G
24 chr24_32842379 0 32842379 A A A A A A A A A C A A A A A A A A A A
24 chr24_32844459 0 32844459 A A A A G G A A A A A A A A A A A A A A
24 chr24_32860011 0 32860011 C T T T T T C C T T T T T T T T T T T T
24 chr24_32861380 0 32861380 A A A A A A A A A A A A A A A A G G A A
24 chr24_32864801 0 32864801 C C C C C C C C G G G G C C C C C C G G
24 chr24_32869653 0 32869653 T T T T T T T T C C C C T T T T T T C C
24 chr24_32873856 0 32873856 A A A A A A A A A A A A A A A A G G A A
24 chr24_32874518 0 32874518 C C T T C T C C C C C C T T T T T T C C
24 chr24_32877211 0 32877211 T T T T T T T T G G G G T T T T T T G G
24 chr24_32879848 0 32879848 T T T T T T T T C C C C T T T T T T C C
24 chr24_32880931 0 32880931 G G G G C G G G G G G G G G G G G G G G
24 chr24_32883595 0 32883595 G G G G C G G G G G G G G G G G G G G G
24 chr24_32891505 0 32891505 T T T T T T T T T T T T G G T T T T T T
24 chr24_32894852 0 32894852 G G C G G G G G G G G G G G G G G G G G
24 chr24_32894994 0 32894994 A A A G A G A A A A A A A A A A A A A A
24 chr24_32898124 0 32898124 C C C C C C C C C C C C C C A A C C C C
24 chr24_32898330 0 32898330 C C C C C C C C C C C C C C T T C C C C
24 chr24_32898846 0 32898846 G G G G G G G G G G G G G G A G G G G G
24 chr24_32902073 0 32902073 C C C T C C C C C C C C C C C C C C C C
24 chr24_32902991 0 32902991 A C A A A A A A A A A A A A A A A A A A
24 chr24_32904394 0 32904394 T T T T T T T T A A A A T T T T T T A A
24 chr24_32906838 0 32906838 A A A A A A A A G G G G A A A A A A G G
24 chr24_32907945 0 32907945 T T T T T T T T T T T T T T C C T T T T
24 chr24_32918007 0 32918007 A A A A A A A A G G G G A A A A A A G G
24 chr24_32921495 0 32921495 G G G G G G A A G G G G G G G G G G G G
24 chr24_32922073 0 32922073 T T C T C T T T T T T T T T T T T T T T
24 chr24_32926119 0 32926119 A A A C A A A A A A A A A A A A A A A A
24 chr24_32939788 0 32939788 G G G G G G G G A A A A G G G G G G A A
24 chr24_32941409 0 32941409 C C C C C C C C T T T T C C C C C C T T
24 chr24_32948191 0 32948191 G G G G G G G G G G G G T T G G T T G G
24 chr24_32950249 0 32950249 C C T T T T C C T T T T T T T T T T T T
24 chr24_32954576 0 32954576 G G G G G G G G A G G G G G G G G G G G
24 chr24_32957042 0 32957042 T T T T T T T T T T T T C T T T T T T T
24 chr24_32961072 0 32961072 T T T T T T T T C C C C T T T T T T C C
24 chr24_32968048 0 32968048 T T T T G T T T T T T T T T T T T T T T
24 chr24_32969362 0 32969362 A A A A A T A A A A A A A A A A A A A A
24 chr24_32986674 0 32986674 C C C C C C C C C C C C C C C T C C C C
24 chr24_32987241 0 32987241 A A G G A G A A A A A A A A A A A A A A
24 chr24_32987265 0 32987265 T T T T T T T T T T T T T T T T G G T T
24 chr24_32996091 0 32996091 T T T T T T T T T T T T C C T T T T T T
24 chr24_33003472 0 33003472 C C C C C C C C C T C C C C C C C C C C
24 chr24_33006486 0 33006486 T T T T C C T T T T T T T T T T T T T T
24 chr24_33009053 0 33009053 C C C C C C C C T T T T C C C C C C T T
24 chr24_33009978 0 33009978 T T T T T T T T T T T T T T C C T T T T
24 chr24_33014377 0 33014377 C C C C C C C C C C C C A A A A A A C C
24 chr24_33018226 0 33018226 G G G G G G G G C C C C G G G G G G C C
24 chr24_33018426 0 33018426 C C C C C C C C T T T T C C C C C C T T
24 chr24_33019462 0 33019462 C T C C C C C C C C C C C C C C C C C C
24 chr24_33025545 0 33025545 A A A A A A A A C C C C A A A A A A C C
24 chr24_33025735 0 33025735 A A A A A A A A A C C C A A A A A A C C
24 chr24_33033337 0 33033337 G G G G G G G G A A A A G G G G G G A A
24 chr24_33034465 0 33034465 C T C C C C T T C C C C C C C C C C C C
24 chr24_33037995 0 33037995 C C C C C C C C C C C C C C T T C C C C
24 chr24_33041529 0 33041529 G G G G T T G G G G G G G G G G G G G G
24 chr24_33044014 0 33044014 C T T T T T T T T T T T T T T T T T T T
24 chr24_33055813 0 33055813 C C C C C C C C C C C C C C C C T T C C
24 chr24_33059577 0 33059577 C C C C C C C C C C C C C C C C T T C C
24 chr24_33060778 0 33060778 C C C C C T C C C C C C C C C C C C C C
24 chr24_33060841 0 33060841 C C C C C C C C C C C C C T C C C C C C
24 chr24_33062090 0 33062090 C C C C C C C C C C C C C C T T C C C C
24 chr24_33065493 0 33065493 T T T T T T T T T T T T C T T T T T T T
24 chr24_33075911 0 33075911 A A A A A A A A A A A A A G A A A A A A
24 chr24_33078178 0 33078178 A A A A A A A A A A A A A A A A C C A A
24 chr24_33078661 0 33078661 G G G G A G G G G G G G G G G G G G G G
24 chr24_33086290 0 33086290 C C C C C C C C C C C C T T T T T T C C
24 chr24_33094547 0 33094547 T T T T T T T T C C C C T T T T T T C C
24 chr24_33096818 0 33096818 T T T T T T T T T T T T T T C C T T T T
24 chr24_33102486 0 33102486 T T T T T T T T A A A A T T T T T T A A
24 chr24_33103116 0 33103116 T T T T T T T T A A A A T T T T T T A A
24 chr24_33107831 0 33107831 T T T T T T T T C T T T T T T T T T T T
24 chr24_33108434 0 33108434 C C C C C C C C T T T T C C C C C C T T
24 chr24_33112276 0 33112276 C T C C C C T T C C C C C C C C C C C C
24 chr24_33113446 0 33113446 A A A A A A A A A A A A A A A G A A A A
24 chr24_33120593 0 33120593 C C C C C C C C A A A A C C C C C C A A
24 chr24_33122225 0 33122225 C C T T T T C C T T T T T T T T T T T T
24 chr24_33128393 0 33128393 A A A A A G A A A A A A A A A A A A A A
24 chr24_33128688 0 33128688 G G G G G G G G T T T T G G G G G G T T
24 chr24_33129131 0 33129131 C C C C C C C C T T T T C C C C C C T T
24 chr24_33138664 0 33138664 G G G G G G G G A A A A G G G G G G A A
24 chr24_33141165 0 33141165 G G G G G G G G A A A A G G G G G G A A
24 chr24_33147102 0 33147102 A A C C C C A A C C C C C C C C C C C C
24 chr24_33147510 0 33147510 C C C C C C C C T T T T C C C C C C T T
24 chr24_33147674 0 33147674 G G A A G G G G G G G G G G G G G G G G
24 chr24_33148768 0 33148768 G G G G G G G G C C C C G G G G G G C C
24 chr24_33153190 0 33153190 A A A A A A A A A A A A A T A A A A A A
24 chr24_33153317 0 33153317 G G G G G G G G A A A A G G G G G G A A
24 chr24_33155690 0 33155690 A A A A A A A A A A A A A A A A C C A A
24 chr24_33160887 0 33160887 A G G G G G G G G G G G G G G G G G G G
24 chr24_33162711 0 33162711 C C C C C C C C A C A C C C C C C C A A
24 chr24_33167927 0 33167927 T T T T T T T T C C C C T T T T T T C C
24 chr24_33171100 0 33171100 C C C C C C C C C C C C C C C C T T C C
24 chr24_33172326 0 33172326 G G G G G G G G A A A A G G G G G G A A
24 chr24_33176366 0 33176366 A A T T T T A A A A A A A A A A A A A A
24 chr24_33178621 0 33178621 A A A A A A A A G G G G A A A A A A G G
24 chr24_33179191 0 33179191 C C C C C C C C C C C C C C T T C C C C
24 chr24_33180580 0 33180580 G G C C C G G G G G G G G G G G G G G G
24 chr24_33180705 0 33180705 G G G G C G G G G G G G G G G G G G G G
24 chr24_33192591 0 33192591 A A A A A A A A A A A A A A A A A G A A
24 chr24_33201699 0 33201699 C C C C C C C C C C C C C C C T C C C C
24 chr24_33202582 0 33202582 A A A A A A A A A G A G A A A A A A A A
24 chr24_33210255 0 33210255 A A A A A A A A G G G G A A A A A A G G
24 chr24_33212701 0 33212701 T T T T T T T T T T T T T T C C T T T T
24 chr24_33214286 0 33214286 G G G G G G G G T T T T G G G G G G T T
24 chr24_33218176 0 33218176 T T T T T T T T G G G G T T T T T T G G
24 chr24_33219685 0 33219685 C C C C C C T T C C C C C C C C C C T T
24 chr24_33220251 0 33220251 A A A A A A A A A A A A A C C C A A A A
24 chr24_33221248 0 33221248 G G A A A A A A A A A A A A A A A A A A
24 chr24_33224296 0 33224296 A A A A A A A A G G G G A A A A A A G G
24 chr24_33225149 0 33225149 A A A A A A A A A A A A C C C C C C A A
24 chr24_33229030 0 33229030 C C C C C C C C T T T T C C C C C C T T
24 chr24_33230080 0 33230080 G G G G A G G G G G G G G G G G G G G G
24 chr24_33238149 0 33238149 C C C C C C C C T T T T C C C C C C T T
24 chr24_33238430 0 33238430 T T T T T T T T T T T T T T C T T T T T
24 chr24_33244449 0 33244449 A A A A A A A A G G G G A A A A A A G G
24 chr24_33244900 0 33244900 T T A A A A T T T T T T A A T T T T T T
24 chr24_33247379 0 33247379 C C T T T T C C T T T T T T T T T T T T
24 chr24_33247617 0 33247617 A A A A A A G G A A A A A A A A A A A A
24 chr24_33251289 0 33251289 A A A A A A A A A A A A A A T T A A A A
24 chr24_33257796 0 33257796 G G G G G G G G A A A A G G G G G G A A
24 chr24_33260405 0 33260405 A A A A A G A A A A A A A A A A A A A A
24 chr24_33267713 0 33267713 T T T T C T T T T T T T T T T T T T T T
24 chr24_33267983 0 33267983 G G G G G G G G A A A A G G G G G G A A
24 chr24_33268424 0 33268424 C G G G G G G G G G G G G G G G G G G G
24 chr24_33276994 0 33276994 C C C C C C C C T T T T C C C C C C T T
24 chr24_33293092 0 33293092 C C C C C C C C T T T T C C C C C C T T
24 chr24_33294080 0 33294080 G G G G G G G G A G G G G G G G G G G G
24 chr24_33296247 0 33296247 C C C T C C C C C C C C C C C C C C C C
24 chr24_33300052 0 33300052 C C C C C C C C T T T T C C C C C C T T
24 chr24_33301855 0 33301855 T T T T T T T T C C C C T T T T T T C C
24 chr24_33311010 0 33311010 T T A T T T T T T T T T T T T T T T T T
24 chr24_33319165 0 33319165 T T T T C T T T T T T T T T T T T T T T
24 chr24_33348813 0 33348813 G G G G G G G G G G G G G G G G A G G G
24 chr24_33351175 0 33351175 A A A A A A A A G G G G A A A A A A G G
24 chr24_33354016 0 33354016 A A A A A A A A A A A A A G G G A A A A
24 chr24_33359605 0 33359605 T T T T T T T T C T C C T T T T T T T T
24 chr24_33361651 0 33361651 T T T T T T T T T T T T C C T T T T T T
24 chr24_33371335 0 33371335 C C C C C C C C C C C C C C C C C T C C
24 chr24_33378506 0 33378506 T T T T T T T T A T A T T T T T T T A A
24 chr24_33379564 0 33379564 C C C C C C C C C T C T C C C C C C T T
24 chr24_33388197 0 33388197 A A A A A A A A C C C C A A A A A A C C
24 chr24_33390360 0 33390360 C C C C C C C C C T C C C C C C C C T T
24 chr24_33391985 0 33391985 A A A A A G A A A A A A A A A A A A A A
24 chr24_33400345 0 33400345 C C C C C C C C C C C C C C T T C C C C
24 chr24_33400346 0 33400346 G G A A A G G G G G G G G G G G G G G G
24 chr24_33405013 0 33405013 C C C C C C C C C C C C C T C C C C C C
24 chr24_33405105 0 33405105 A A A A A A A A A G A G A A A A A A A A
24 chr24_33413167 0 33413167 T T T T T T T T T T T T C T T T T T T T
24 chr24_33417190 0 33417190 T T T T T T T T G G G G T T T T T T G G
24 chr24_33421175 0 33421175 A A A A A A A A G G G G A A A A A A G G
24 chr24_33424605 0 33424605 G G T T T T G G T T T T T T T T T T T T
24 chr24_33427758 0 33427758 T T T T T T T T C C C C T T T T T T C C
24 chr24_33428797 0 33428797 G G G G G G G G G G G G G G A G G G G G
24 chr24_33430577 0 33430577 C C C C C C C C T T T T C C C C C C T T
24 chr24_33443418 0 33443418 G G G G G G G G G G G G G G G G G T G G
24 chr24_33447857 0 33447857 C T C T C C C C C C C C C C C C C C C C
24 chr24_33458755 0 33458755 C C C C C C C C C C C C C C C C A C C C
24 chr24_33467792 0 33467792 A A A A A C A A A A A A A A A A A A A A
24 chr24_33469952 0 33469952 G G A A A G G G G G G G G G G G G G G G
24 chr24_33470206 0 33470206 A A A A A A A A A A A A A A A A G G A A
24 chr24_33470307 0 33470307 G G G G G G G G G G G G G G A G A G G G
24 chr24_33471186 0 33471186 G G G G G G G G C C C C G G G G G G C C
24 chr24_33474064 0 33474064 T T T T T T T T T T T T G G G G G G T T
24 chr24_33485610 0 33485610 A A T T T T A A A A A A A A A A A A A A
24 chr24_33488854 0 33488854 G G G G G G G G G G G G A A G G G G G G
24 chr24_33488945 0 33488945 T T G G T T T T T T T T T T T T T T T T
24 chr24_33489504 0 33489504 C C C C C C C C G G G G C C C C C C G G
24 chr24_33496490 0 33496490 C C C C C C C C C G C G C C C C C C C C
24 chr24_33505550 0 33505550 G G G G G G G G A G A G G G G G G G G G
24 chr24_33506571 0 33506571 A C A A A A A A A A A A A A A A A A A A
24 chr24_33507003 0 33507003 T T T T C T T T T T T T T T T T T T T T
24 chr24_33509686 0 33509686 T T T T T T T T C C C C T T T T T T C C
24 chr24_33512857 0 33512857 T T T T T T T T C C C C T T T T T T C C
24 chr24_33529970 0 33529970 C G G G G G C C G G G G G G G G G G G G
24 chr24_33532812 0 33532812 C T C C C C T T C C C C C C C C C C C C
24 chr24_33536798 0 33536798 T T T T T T T T C C C C T T T T T T C C
24 chr24_33544035 0 33544035 T T C C C T T T C C C C T T C C T T C C
24 chr24_33544720 0 33544720 C C C C C C C C G G G G C C C C C C G G
24 chr24_33548908 0 33548908 G G C G G G G G G G G G G G G G G G G G
24 chr24_33549208 0 33549208 T T T T T T T T C C C C T T T T T T C C
24 chr24_33552976 0 33552976 A A A A A A A A A A A A A T A A A A A A
24 chr24_33563352 0 33563352 G G T T G T G G G G G G G G G G G G G G
24 chr24_33565357 0 33565357 C C C C C C C C C C C C G G G G G G C C
24 chr24_33567222 0 33567222 G G G G G G A A G G G G A G G G G G G G
24 chr24_33567543 0 33567543 C C C C C C T T C C C C C C C C C C C C
24 chr24_33578807 0 33578807 C C C C C C C C C C C C C C C C A C C C
24 chr24_33581836 0 33581836 G G G G G G G G G G G G G T G G G G G G
24 chr24_33586211 0 33586211 G G G G G G G G G G A A G G G G G G G G
24 chr24_33586437 0 33586437 T T T T T T T T G G G G T T T T T T G G
24 chr24_33587683 0 33587683 A A A A A A A A T T T T A A A A A A T T
24 chr24_33594246 0 33594246 T T T T T T T T C C C C T T T T T T C C
24 chr24_33594689 0 33594689 T T T T T T T T T T T T G T T T T T T T
24 chr24_33600937 0 33600937 G G G G G G G G A A A A G G G G G G A A
24 chr24_33601071 0 33601071 C C C C C C C C C C C C T T C C C C C C
24 chr24_33603780 0 33603780 T T T T T T T T T T T T T T T T C C T T
24 chr24_33604023 0 33604023 T T T T T T T T T T T T T T C C T T T T
24 chr24_33605397 0 33605397 T T T T T T T T C T T T T T T T T T T T
24 chr24_33607761 0 33607761 T T T T T T T T T T C T T T T T T T T T
24 chr24_33613488 0 33613488 C C C C C C C C T T T T C C C C C C T T
24 chr24_33626225 0 33626225 C C C C C T C C C C C C C C C C C C C C
24 chr24_33627026 0 33627026 A A A A A A A A A A A A A G A A A A A A
24 chr24_33627952 0 33627952 G G G G G G G G A A A A A A A A A A A A
24 chr24_33629116 0 33629116 C C C C C C C C C C C C C C C T C C C C
24 chr24_33641448 0 33641448 G G A A A A G G G G G G A A A A A A G G
24 chr24_33641454 0 33641454 T T C C C C T T C C C C C C C C C C C C
24 chr24_33653156 0 33653156 C C C C C C C C C C C T C C C C C C C C
24 chr24_33663573 0 33663573 G G A A A A G G A A A A A A A A A A A A
24 chr24_33666798 0 33666798 T T T T T T T T T T T T G T T T T T T T
24 chr24_33672394 0 33672394 A A A A A A A A A A A A A C A A A A A A
24 chr24_33673134 0 33673134 A A A A A A A A A G G G A A A A A A A A
24 chr24_33675820 0 33675820 A A A A A A A A A A A A A A G G A A A A
24 chr24_33687642 0 33687642 C C C C C C C C C C C C C T C C C C C C
24 chr24_33689137 0 33689137 C C C C C C C C A A A A C C C C C C A A
24 chr24_33689946 0 33689946 A A A A A C A A A A A A A A A A A A A A
24 chr24_33695979 0 33695979 A A G G G G G G G G G G G G G G G G G G
24 chr24_33700048 0 33700048 C C C C C C C C C C C C C G C C C C C C
24 chr24_33706640 0 33706640 A A A A A A A A A A A A G G A A A A A A
24 chr24_33708164 0 33708164 A A A A A A G G A A A A A A A A A A A A
24 chr24_33728695 0 33728695 G G G G G G G G G G A G G G G G G G G G
24 chr24_33730246 0 33730246 C C C C C C C C C C C C C T C C C C C C
24 chr24_33733776 0 33733776 G G G G G G G G A A A A G G G G G G A A
24 chr24_33755684 0 33755684 C C C C C C C C C C C C C T C C C C C C
24 chr24_33755836 0 33755836 T T T T T T T T C T C C T T T T T T C C
24 chr24_33757775 0 33757775 A A A A A A A A G G G G A A A A A A G G
24 chr24_33759202 0 33759202 G G G G A G G G G G G G G G G G G G G G
24 chr24_33764056 0 33764056 C C C C C C C C C G C C C C C C C C C C
24 chr24_33767017 0 33767017 C C C C C C G G C C C C C C C C C C C C
24 chr24_33775634 0 33775634 G G A A A A G G G G G G G G G G G G G G
24 chr24_33775936 0 33775936 A A A A A A A A G G G G A A A A A A G G
24 chr24_33789018 0 33789018 T T T T T T T T C C C C T T T T T T C C
24 chr24_33790536 0 33790536 A A A A A A A A A A A A A A A A G G A A
24 chr24_33792355 0 33792355 C C C C A C C C C C C C C C C C C C C C
24 chr24_33792599 0 33792599 C C C C C C C C C C C C C C C C T T C C
24 chr24_33793498 0 33793498 G G G G G G G G G G G G G G A G G G G G
24 chr24_33793951 0 33793951 A A A A A A A A G G G G A A A A A A G G
24 chr24_33794562 0 33794562 C C C C C C C C C C C C C C G G C C C C
24 chr24_33804422 0 33804422 T T T T T T T T C C C C T T T T T T C C
24 chr24_33807621 0 33807621 T T T T T T T T C C C C T T T T T T C C
24 chr24_33809946 0 33809946 T T C C C C T T C C C C C C C C C C C C
24 chr24_33811392 0 33811392 G G A G G G G G G G G G G G G G G G G G
24 chr24_33813072 0 33813072 C C C C C C C C T T T T C C C C C C T T
24 chr24_33828049 0 33828049 C C C C C T C C C C C C C C C C C C C C
24 chr24_33828426 0 33828426 A A G G G G G G G G G G G G G G G G G G
24 chr24_33830078 0 33830078 T T C T T T T T T T T T T T T T T T T T
24 chr24_33839345 0 33839345 C C C C C C C C C C C C C C C C T T C C
24 chr24_33840097 0 33840097 A A A A A A A A G G G G A A A A A A G G
24 chr24_33841230 0 33841230 G G G G G G G G A A A A G G G G G G A A
24 chr24_33843309 0 33843309 G G G G G G G G G G G G G G G G A G G G
24 chr24_33845120 0 33845120 G G A A A A G G A A A A A A A A A A A A
24 chr24_33859433 0 33859433 G G G G G T G G G G G G G G G G G G G G
24 chr24_33862651 0 33862651 G G G G G G G G A A A A G G G G G G A A
24 chr24_33863147 0 33863147 C C C C C C C C G G G G C C C C C C G G
24 chr24_33863361 0 33863361 T T T T T T T T C T C T T T T T T T T T
24 chr24_33863800 0 33863800 A A A A A A A A C C C C A A A A A A C C
24 chr24_33865894 0 33865894 G G G G G G G G A G A G G G G G G G A A
24 chr24_33866924 0 33866924 A A C C C C A A A A A A A A A A A A A A
24 chr24_33871541 0 33871541 G G G G G G G G G G G G C G G G G G G G
24 chr24_33880481 0 33880481 A T A A A A A A A A A A A A A A A A A A
24 chr24_33881615 0 33881615 C C C C C C C C C C C C T T T T C C C C
24 chr24_33886010 0 33886010 A A A A A A C C A A A A A A A A A A A A
24 chr24_33890365 0 33890365 A A A A A A A A A A A A A A G G A A A A
24 chr24_33890643 0 33890643 A A G G G G A A G G G G G G G G G G G G
24 chr24_33894770 0 33894770 C C C T C T C C C C C C C C C C C C C C
24 chr24_33895951 0 33895951 G G G G A G G G G G G G G G G G G G G G
24 chr24_33895999 0 33895999 A A A G A G A A A A A A A A A A A A A A
24 chr24_33896704 0 33896704 C C C G C G C C C C C C C C C C C C C C
24 chr24_33899174 0 33899174 A A A A A A A A A A A A A A C C A A A A
24 chr24_33901729 0 33901729 C C C C C C C C C C C C C T C C C C C C
24 chr24_33902881 0 33902881 T T T T C T T T T T T T T T T T T T T T
24 chr24_33905044 0 33905044 T T T T T T T T C T C T T T T T T T T T
24 chr24_33906224 0 33906224 T T T T T T T T C C C C T T T T T T C C
24 chr24_33907528 0 33907528 C C A A A C C C C C C C C C C C C C C C
24 chr24_33908240 0 33908240 C C C C C C C C C C C C C C C C C T C C
24 chr24_33913865 0 33913865 A A A A A A A A A G A G A A A A A A A A
24 chr24_33913994 0 33913994 C C C C C C C C C C C C C C C C G G C C
24 chr24_33917312 0 33917312 T T T T T T T T C C C C T T T T T T C C
24 chr24_33918108 0 33918108 G G G G G G G G C C C C G G G G G G C C
24 chr24_33918340 0 33918340 A A A A A A A A G G G G A A A A A A G G
24 chr24_33919721 0 33919721 C C C C C C C C C C C C C T C C C C C C
24 chr24_33921135 0 33921135 A A G G G G A A G G G G G G G G G G G G
24 chr24_33923746 0 33923746 T T C C C C T T C C C C C C C C C C C C
24 chr24_33926311 0 33926311 T T T T T T T T T T T T C T T T T T T T
24 chr24_33929556 0 33929556 G G G G G G G G C C C C G G G G G G C C
24 chr24_33930551 0 33930551 G G G G G G G G G G G G C G G G G G G G
24 chr24_33934960 0 33934960 C C C C C C C C T T T T C C C C C C T T
24 chr24_33936964 0 33936964 A A A A A G A A A A A A A A A A A A A A
24 chr24_33942881 0 33942881 C C C C C C C C T T T T C C C C C C T T
24 chr24_33948682 0 33948682 G G A A A G G G G G G G G G G G G G G G
24 chr24_33950742 0 33950742 T T C C C C T T T T T T T T T T T T T T
24 chr24_33953056 0 33953056 G G G G G G G G G G G G A G G G G G G G
24 chr24_33956814 0 33956814 G G G G G G G G G G G G G G A A G G G G
24 chr24_33964517 0 33964517 C C C C C C T T C C C C C C C C C C C C
24 chr24_33964608 0 33964608 T T T T T T T T T T T T C C C C T T T T
24 chr24_33965454 0 33965454 A A A A A A A A A C A A A A A A A A A A
24 chr24_33965740 0 33965740 G G G G G G G G A A A A G G G G G G A A
24 chr24_33967541 0 33967541 C C C C C C C C T T T T C C C C C C T T
24 chr24_33971552 0 33971552 T T T T T T T T T T T T G G T T T T T T
24 chr24_33983508 0 33983508 T T T T T T T T C C C C T T T T T T C C
24 chr24_33987086 0 33987086 G G G G G G G G T T T T G G G G G G T T
24 chr24_33993604 0 33993604 A A A A A A A A G G G G A A A A A A G G
24 chr24_33997747 0 33997747 C C C C C C C C C C C C C C C T C C C C
24 chr24_33999506 0 33999506 G G G G G G G G G G G G A G G G G G G G
24 chr24_34003757 0 34003757 C C C C C C C C C C C C C C A C C C C C
24 chr24_34009129 0 34009129 G G G G G G G G A A A A G G G G G G A A
24 chr24_34010526 0 34010526 A A A A A A A A G G G G A A A A A A G G
24 chr24_34011362 0 34011362 C T C C C T C C C C C C C C C C C C C C
24 chr24_34034385 0 34034385 A A A A A A A A A A A A G G G G A A A A
24 chr24_34044417 0 34044417 A G A A A A A A A A A G A A A A A A A A
24 chr24_34049721 0 34049721 T T T T T T T T C C C C T T T T T T C C
24 chr24_34050760 0 34050760 G G G G G G G G G G G G A G G G G G G G
24 chr24_34052079 0 34052079 G G A A A G G G G G G G G G G G G G G G
24 chr24_34054702 0 34054702 T T T T T T T T C C C C T T T T T T C C
24 chr24_34054964 0 34054964 A A A A A A A A G G G G A A A A A A G G
24 chr24_34058148 0 34058148 A A G G A G A A A A A A A A A A A A A A
24 chr24_34059149 0 34059149 T T C C C C T T T T T T T T T T T T T T
24 chr24_34067030 0 34067030 C C C C C C C C C C C C C C T T C C C C
24 chr24_34068594 0 34068594 A A A A A A A A G G G G A A A A A A G G
24 chr24_34069868 0 34069868 G G G G G G G G G G G G G G A A G G G G
24 chr24_34071421 0 34071421 G G G G G G G G C C C C G G G G G G C C
24 chr24_34079490 0 34079490 A A A A A A A A A A A A A G A A A A A A
24 chr24_34083357 0 34083357 G G G G G G G G A A A A G G G G G G A A
24 chr24_34083504 0 34083504 T T C C C C T T C C C C C C C C C C C C
24 chr24_34089174 0 34089174 A G G G G G G G G G G G G G G G G G G G
24 chr24_34100475 0 34100475 C C C C C C C C G G G G C C C C C C G G
24 chr24_34102591 0 34102591 C T C C C C C C C C C C C C C C C C C C
24 chr24_34105491 0 34105491 C C A A C C C C C C C C C C C C C C C C
24 chr24_34109584 0 34109584 A A A A A A A A G G G G A A A A A A G G
24 chr24_34111655 0 34111655 T T T T T T T T G G G G T T T T T T G G
24 chr24_34112417 0 34112417 T T T T T T T T T T T T G T G G G T T T
24 chr24_34114292 0 34114292 G G G G G G G G G G G G G G A G G G G G
24 chr24_34114690 0 34114690 C C C C C C C C C C C C C T C C C C C C
24 chr24_34117110 0 34117110 G G A A G G G G G G G G A A G G G G G G
24 chr24_34119559 0 34119559 G G G G A G G G G G G G G G G G G G G G
24 chr24_34123253 0 34123253 C C C C C T C C C C C C C C C C C C C C
24 chr24_34123577 0 34123577 T T T T T T T T C C C C T T T T T T C C
24 chr24_34125644 0 34125644 C C C C C C C C C C C T C C C C C C C C
24 chr24_34125888 0 34125888 A G G G G G G G G G G G G G G G G G G G
24 chr24_34126466 0 34126466 T T C C C C T T C C C C C C C C C C C C
24 chr24_34126633 0 34126633 A A A A A A A A G G G G A A A A A A G G
24 chr24_34134851 0 34134851 A A A A A A A A A G A A A A A A A A A A
24 chr24_34136156 0 34136156 C C C C C C C C T T T T C C T T C C T T
24 chr24_34145379 0 34145379 C T C C C C C C C C C C C C T T C C C C
24 chr24_34145641 0 34145641 C C C C C C C C T T T T C C C C C C T T
24 chr24_34146099 0 34146099 A A A A A A A A A A A A A A G G A A A A
24 chr24_34146605 0 34146605 G G G G G G G G A A A A G G G G G G A A
24 chr24_34147401 0 34147401 G G G G G G G G C C C C G G G G G G C C
24 chr24_34152211 0 34152211 C C C C C C C C T T T T C C C C C C T T
24 chr24_34157192 0 34157192 G G A A A G G G G G G G G G G G G G G G
24 chr24_34157253 0 34157253 T T T T T T T T C C C C T T T T T T C C
24 chr24_34165399 0 34165399 A A A A A A A A A T A A A A A A A A A A
24 chr24_34169646 0 34169646 T T C C C C T T C C C C C C C C C C C C
24 chr24_34176898 0 34176898 C T C C C C C C C C C C C C C C C C C C
24 chr24_34181288 0 34181288 A A A A A A A A G G G G A A A A A A G G
24 chr24_34182550 0 34182550 A A A A A A A A T T T T A A A A A A T T
24 chr24_34185221 0 34185221 T T T T T T T T T T T T T T C T T T T T
24 chr24_34191988 0 34191988 G G G G G T G G G G G G G G G G G G G G
24 chr24_34201227 0 34201227 C C C C C C T T C C C C C C C C C C C C
24 chr24_34201627 0 34201627 C C C C C C C C A A A A C C C C C C A A
24 chr24_34203117 0 34203117 T T T T T T T T C C C C T T T T T T C C
24 chr24_34212631 0 34212631 T T T T T T T T T T T T T T C T T T T T
24 chr24_34215252 0 34215252 A A A A A A A A A A A A A G A A A A A A
24 chr24_34225675 0 34225675 C C C C G G C C C C C C C C C C C C C C
24 chr24_34229241 0 34229241 C C C C C C C C A A A A C C C C C C A A
24 chr24_34230860 0 34230860 G G G G G G G G G G G G A G G G G G G G
24 chr24_34247335 0 34247335 A A C C A A A A A A A A A A A A A A A A
24 chr24_34252741 0 34252741 A A A A A A A A A A A A A A G G A A A A
24 chr24_34255811 0 34255811 A A G G G G G G G G G G G G G G G G G G
24 chr24_34266991 0 34266991 A A C C A C A A A A A A A A A A A A A A
24 chr24_34278998 0 34278998 G G G G G G G G G G G G G G G G C G G G
24 chr24_34281962 0 34281962 T T T T T T T T T T T T T T T T C C T T
24 chr24_34299154 0 34299154 C C T T T T C C T T T T T T T T T T T T
24 chr24_34303981 0 34303981 G G G G G T G G G G G G G G G G G G G G
24 chr24_34309492 0 34309492 C C T T T T C C T T T T T T T T T T T T
24 chr24_34313477 0 34313477 A A A A A A A A G G G G A A A A A A G G
24 chr24_34316183 0 34316183 T T T T T T T T T T T T C C T T T T T T
24 chr24_34322832 0 34322832 T T T T T T T T C T C C T T T T T T C C
24 chr24_34334314 0 34334314 C C T T C T C C C C C C C C C C C C C C
24 chr24_34334437 0 34334437 T T C T T T T T T T T T T T T T T T T T
24 chr24_34335758 0 34335758 G G G G G G G G G G G G A G G G G G G G
24 chr24_34342588 0 34342588 G G G G A G G G G G G G G G G G G G G G
24 chr24_34343501 0 34343501 G G G G G G G G A A A A G G G G G G A A
24 chr24_34343525 0 34343525 C C C C C C C C C C C C C C C C T T C C
24 chr24_34346347 0 34346347 C C C C C C C C T T T T C C C C C C T T
24 chr24_34350877 0 34350877 T T T T T T T T C C C C T T T T T T C C
24 chr24_34351558 0 34351558 T T G T T T T T T T T T T T T T T T T T
24 chr24_34355495 0 34355495 C C C T C C C C C C C C C C C C C C C C
24 chr24_34355779 0 34355779 G G C G C G G G G G G G G G G G G G G G
24 chr24_34357915 0 34357915 A A A A A A A A A A A A G G G G A A A A
24 chr24_34368742 0 34368742 G G A A A A G G G G G G G G G G G G G G
24 chr24_34373629 0 34373629 A A A A A G A A A A A A A A A A A A A A
24 chr24_34374645 0 34374645 T T T T T T T T T T T T T T G G T T T T
24 chr24_34380439 0 34380439 T T T T T T T T T T T T T T G T T T T T
24 chr24_34381044 0 34381044 C C C C C T C C C C C C C C C C C C C C
24 chr24_34382097 0 34382097 C C C C C C C C C C A A C C C C C C C C
24 chr24_34383324 0 34383324 G G G G G G G G G G G G G G A G G G G G
24 chr24_34383569 0 34383569 T T T T T T T T C C C C T T T T T T C C
24 chr24_34384250 0 34384250 T T C C C T T T T T T T T T T T T T T T
24 chr24_34386377 0 34386377 G G G G G G G G A A A A G G G G G G A A
24 chr24_34386795 0 34386795 C C C C C C C C C G C C C C C C C C C C
24 chr24_34390228 0 34390228 C C G G C G C C C C C C C C C C C C C C
24 chr24_34394103 0 34394103 A A A A A A A A A G A A A A A A A A A A
24 chr24_34397357 0 34397357 A A G G A G A A A A A A A A A A A A A A
24 chr24_34398886 0 34398886 T T T T C T T T T T T T T T T T T T T T
24 chr24_34399639 0 34399639 C C C C C C T T C C C C C C C C C C C C
24 chr24_34401705 0 34401705 C C C C C C C C T T T T C C C C C C T T
24 chr24_34409571 0 34409571 T T T T T T T T C C C C T T T T T T C C
24 chr24_34414159 0 34414159 C C C C C C C C T T T T C C C C C C T T
24 chr24_34415953 0 34415953 C C C C C C C C T T T T C C C C C C T T
24 chr24_34416605 0 34416605 T T T T T T T T T T C T T T T T T T T T
24 chr24_34417740 0 34417740 C C C C C G C C C C C C C C C C C C C C
24 chr24_34420027 0 34420027 C C C C C C C C C C C C C C C T C C C C
24 chr24_34423356 0 34423356 C C C C C C C C T T T T C C C C C C T T
24 chr24_34424971 0 34424971 G G G G G G A A G G G G G G G G G G G G
24 chr24_34425087 0 34425087 G G G G G G A A G G G G G G G G G G G G
24 chr24_34427108 0 34427108 G G G G A G G G G G G G G G G G G G G G
24 chr24_34433429 0 34433429 G G C C G G G G G G G G G G G G G G G G
24 chr24_34448630 0 34448630 C C A A A A A A A A A A A A A A A A A A
24 chr24_34449179 0 34449179 T T T T T T T T A A A A T T T T T T A A
24 chr24_34454453 0 34454453 A A A A A A A A G G G G A A A A A A G G
24 chr24_34457608 0 34457608 C C C C C C C C C C C C C C C C C T C C
24 chr24_34457739 0 34457739 C C C C C C C C C T C C C C C C C C C C
24 chr24_34468544 0 34468544 C C C C C C C C C C C C T T C C C C C C
24 chr24_34470125 0 34470125 A A A A A A A A A A A A G G A A A A A A
24 chr24_34475161 0 34475161 C C C C C C C C C C C C C C C T C C C C
24 chr24_34476599 0 34476599 C C C C C C C C T T T T C C C C C C T T
24 chr24_34486339 0 34486339 G G G G G G G G G G G G A A G G G G G G
24 chr24_34499668 0 34499668 C C C C C C C C C G C C C C C C C C G G
24 chr24_34500499 0 34500499 C C C C C C C C C C C C C C C C T T C C
24 chr24_34502101 0 34502101 A A G G G G A A G G G G G G G G G G G G
24 chr24_34502771 0 34502771 C C C C C C C C C G C C C C C C C C G G
24 chr24_34504812 0 34504812 T T T T T T T T T T T T T T T T C C T T
24 chr24_34504970 0 34504970 A A G G G G A A G G G G G G G G G G G G
24 chr24_34505526 0 34505526 C C T T C T C C C C C C C C C C C C C C
24 chr24_34511281 0 34511281 G G G G G G G G G G A G G G G G A A G G
24 chr24_34512239 0 34512239 T T T T T T T T T T T T G T T T T T T T
24 chr24_34513044 0 34513044 G G C C G G G G G G G G G G G G G G G G
24 chr24_34513694 0 34513694 T T T T C T T T T T T T T T T T T T T T
24 chr24_34513973 0 34513973 A A A A A A A A A A A A A G A A G G A A
24 chr24_34526725 0 34526725 A A A A A A A A G G G G A A A A A A G G
24 chr24_34527473 0 34527473 T T T T T T T T T T T T T T T T G T T T
24 chr24_34528629 0 34528629 C C C C C C C C T T T T C C C C C C T T
24 chr24_34529858 0 34529858 T T T T C C T T T T T T T T T T T T T T
24 chr24_34532160 0 34532160 C C C C C T C C C C C C C C C C C C C C
24 chr24_34533839 0 34533839 G G G G G G G G A A A A G G G G G G A A
24 chr24_34536108 0 34536108 T T T T C T T T T T T T T T T T T T T T
24 chr24_34541203 0 34541203 A A A A A A A A A A A A A A G G A A A A
24 chr24_34542904 0 34542904 A A A A A A A A A A A A A A G G A A A A
24 chr24_34544463 0 34544463 A A A A A A A A A A A C A A A A A A A A
24 chr24_34545181 0 34545181 G G G G G G G G G G G G A G G G G G G G
24 chr24_34545669 0 34545669 T T T T T T T T C C C C T T T T T T C C
24 chr24_34546867 0 34546867 T T C C C C T T C C C C C C C C C C C C
24 chr24_34547383 0 34547383 C C C T T T C C C C C C C C C C C C C C
24 chr24_34552028 0 34552028 C C C C C C C C T T T T C C C C C C T T
24 chr24_34552770 0 34552770 C C C T C T C C C C C C C C C C C C C C
24 chr24_34553365 0 34553365 A A T T T T A A T T T T T T T T T T T T
24 chr24_34553421 0 34553421 C C C C C C C C C C C C C T C C C C C C
24 chr24_34558668 0 34558668 G T T T T T T T T T T T T T T T T T T T
24 chr24_34561151 0 34561151 C C C C C C C C T T T T C C C C C C T T
24 chr24_34561799 0 34561799 T T C C C C T T C C C C T T T T T T C C
24 chr24_34562095 0 34562095 T T T T T T T T G T T T T T T T T T T T
24 chr24_34565515 0 34565515 G G A G G G G G G G G G G G G G G G G G
24 chr24_34568113 0 34568113 C C C C C C C C C C C C C C C C C G C C
24 chr24_34570124 0 34570124 T T T T T T T T C C C C T T T T T T C C
24 chr24_34570833 0 34570833 G G A G A A G G A G G G G G G G G G G G
24 chr24_34575718 0 34575718 G G C G C G G G G G G G G G G G G G G G
24 chr24_34577492 0 34577492 A A A G A A A A A A A A A A A A A A A A
24 chr24_34580975 0 34580975 C C C T C C C C C C C C C C C C C C C C
24 chr24_34585638 0 34585638 A A A A A A A A A A A A A A A A G G A A
24 chr24_34586014 0 34586014 C C C C C T C C C C C C C C C C C C C C
24 chr24_34594826 0 34594826 T T T T T T C C T T T T T T T T T T T T
24 chr24_34595873 0 34595873 G G G G G G G G G G G G G G G G C C G G
24 chr24_34600099 0 34600099 A A A A A A A A G G G G A A A A A A G G
24 chr24_34609021 0 34609021 C C C C C C C C C C C C G G C C C C C C
24 chr24_34611087 0 34611087 C C C C C C C C C T C T C C C C C C C C
24 chr24_34615983 0 34615983 C C C C C C C C C C C C C C T T T T T T
24 chr24_34617124 0 34617124 A A A A A A A A C C C C A A A A A A C C
24 chr24_34618076 0 34618076 C C C C C C C C C C C C C C C C A C C C
24 chr24_34619491 0 34619491 T T T T G T T T G G G G T T T T T T G G
24 chr24_34623673 0 34623673 A A A A A A A A G G G G A A A A A A G G
24 chr24_34637339 0 34637339 C C C C C C C C T T T T C C C C C C T T
24 chr24_34647842 0 34647842 C C C C C C C C C T C C C C C C C C C C
24 chr24_34649283 0 34649283 G G A A A A G G A A A A A A A A A A A A
24 chr24_34651641 0 34651641 C C C C C C G G C C C C C C C C C C C C
24 chr24_34653355 0 34653355 G G G G G G G G G G G G A G G G G G G G
24 chr24_34658249 0 34658249 A A A A A A A A A A A A C C C C C C A A
24 chr24_34669747 0 34669747 A C A A A A A A A A A A A A A A A A A A
24 chr24_34672609 0 34672609 C C C C C C C C C C C C C C C C T T C C
24 chr24_34676239 0 34676239 G G G G G G G G A A A A G G G G G G A A
24 chr24_34688647 0 34688647 A A A A A A A A G G G G A A A A A A G G
24 chr24_34690024 0 34690024 G G G G G G G G A G G G G G G G G G G G
24 chr24_34707534 0 34707534 G G G G G G G G A G G G G G G G G G A A
24 chr24_34707675 0 34707675 C C C C C C C C C C C C A C C C C C C C
24 chr24_34708566 0 34708566 A A G G A A A A A A A A A A A A A A A A
24 chr24_34710127 0 34710127 A A A A A A A A A A A A A A A A G G A A
24 chr24_34711944 0 34711944 T T T T C T T T T T T T T T T T T T T T
24 chr24_34729150 0 34729150 C C C C C C C C T T T T C C C C C C T T
24 chr24_34729893 0 34729893 C C T T T T C C T T T T T T T T T T T T
24 chr24_34730729 0 34730729 A A G G A A A A A A A A A A A A A A A A
24 chr24_34731191 0 34731191 C C C C C C C C C T T T C C C C C C C C
24 chr24_34735144 0 34735144 C C C C C C C C C C C C C T C C C C C C
24 chr24_34735399 0 34735399 A A A A A A A A A G A A A A A A A A G G
24 chr24_34738070 0 34738070 G G G G G G G G A A A A G G G G G G A A
24 chr24_34738515 0 34738515 T T T T T T T T C C C C T T T T T T C C
24 chr24_34740059 0 34740059 C C C C C T C C C C C C C C C T C C C C
24 chr24_34740567 0 34740567 G G G G G G G G C C C C G G G G G G C C
24 chr24_34746563 0 34746563 A A A A A A A A A C A C A A A A A A A A
24 chr24_34748255 0 34748255 G G G G G G G G G G G G T T G G G G G G
24 chr24_34749597 0 34749597 A A A A A A A A A A A A G G A A G G A A
24 chr24_34762609 0 34762609 C C C C C C C C T T T T C C C C C C T T
24 chr24_34765747 0 34765747 T T C T C T T T T T T T T T T T T T T T
24 chr24_34766949 0 34766949 T T T T T T T T C C C C T T T T T T C C
24 chr24_34776547 0 34776547 T T T T T T T T C C C C T T T T T T C C
24 chr24_34788504 0 34788504 A A A A A A A A A A A A A G A A A A A A
24 chr24_34792934 0 34792934 G G G G G G G G G G A G G G G G G G G G
24 chr24_34799329 0 34799329 G G G G G G G G A G G G G G G G G G G G
24 chr24_34799330 0 34799330 C C C C C C C C C C C C C C C C T T C C
24 chr24_34800555 0 34800555 G G G G A G G G G G G G G G G G G G G G
24 chr24_34803818 0 34803818 C C A A C C C C C C C C C C C C C C C C
24 chr24_34809695 0 34809695 C C C C C C C C C C T T C C C C C C C C
24 chr24_34822515 0 34822515 T T T T T T T T T T T T T T G T T T T T
24 chr24_34827891 0 34827891 A A A A A A A A T T T T A A A A A A T T
24 chr24_34828141 0 34828141 C C C C C C C C G G G G C C C C C C G G
24 chr24_34828330 0 34828330 A A A A A A A A G G G G A A A A A A G G
24 chr24_34845234 0 34845234 A A A A A A A A G G G G A A A A A A G G
24 chr24_34850166 0 34850166 C C C C C T C C C C C C C C C C C C C C
24 chr24_34852167 0 34852167 A A A A A T A A A A A A A A A A A A A A
24 chr24_34860832 0 34860832 C C C C C C C C T T T T C C C C C C T T
24 chr24_34861607 0 34861607 C C C C C C C C T T T T C C C C C C T T
24 chr24_34867226 0 34867226 G G G G C G G G G G G G G G G G G G G G
24 chr24_34871832 0 34871832 A A A A A G A A A A A A A A A A A A A A
24 chr24_34872886 0 34872886 A A A A A A A A A A A A A A A G A A A A
24 chr24_34872956 0 34872956 C C C C C C C C C C C C C C T T T T C C
24 chr24_34890452 0 34890452 C T T T T T T T T T T T T T T T T T T T
24 chr24_34900311 0 34900311 A A A A A A A A A A A A A A A A A G A A
24 chr24_34911456 0 34911456 A A A A A A A A A A A A A A A A C C A A
24 chr24_34919902 0 34919902 G T T T T T G G T T T T T T T T T T T T
24 chr24_34921396 0 34921396 G G G G G G G G G G A G G G G G G G G G
24 chr24_34922883 0 34922883 G G G G G G G G C C C C G G G G G G C C
24 chr24_34930422 0 34930422 C C C T C C C C C C C C C C C C C C C C
24 chr24_34934490 0 34934490 T T T T T T T T T T T T C C T T T T T T
24 chr24_34939667 0 34939667 C C C G C G C C C C C C C C C C C C C C
24 chr24_34940813 0 34940813 A T T T T T T T T T T T T T T T T T T T
24 chr24_34945674 0 34945674 T T T T T T T T G G G G T T T T T T G G
24 chr24_34953272 0 34953272 A A A A A A A A C C C C A A A A A A A A
24 chr24_34955122 0 34955122 G G G G G G G G G G A G G G G G G G A A
24 chr24_34957616 0 34957616 T T T T T T T T T T T T C T T T T T T T
24 chr24_34962471 0 34962471 A A A A A A A A G G G G A A A A A A G G
24 chr24_34968277 0 34968277 G G C C G G G G G G G G G G G G G G G G
24 chr24_34969072 0 34969072 C C C C C C C C C C C T C C C C C C C C
24 chr24_34970853 0 34970853 G G G G G G G G G G G G A G G G G G G G
24 chr24_34977546 0 34977546 C C C C C C C C T T T T C C C C T T T T
24 chr24_34981336 0 34981336 C C C C C C C C A A A A C C C C C C A A
24 chr24_34983199 0 34983199 A G G G G G A A G G G G G G G G G G G G
24 chr24_34983690 0 34983690 C C C C C C C C T T T T C C C C C C T T
24 chr24_34983926 0 34983926 C G G G G G G G G G G G G G G G G G G G
24 chr24_34985387 0 34985387 A A A A A A A A G G G G A A A A A A G G
24 chr24_34986122 0 34986122 A A A A A A A A A G A A A A A A A A A A
24 chr24_34986623 0 34986623 G G T T T T G G G G G G G G G G G G G G
24 chr24_34990715 0 34990715 A A G G G G A A G G G G G G G G G G G G
24 chr24_34999295 0 34999295 C T C C C C C C C C C C C T C C C C T T
24 chr24_35001622 0 35001622 G G G G G G G G A A A A G G G G G G A A
24 chr24_35002879 0 35002879 A A A A A A A A G G G G A A A A A A G G
24 chr24_35007437 0 35007437 A A A A A A A A G G G G A A A A A A G G
24 chr24_35007763 0 35007763 A A A A A A A A C C C C A A A A A A C C
24 chr24_35010406 0 35010406 G G A G G G G G G G G G G G G G G G G G
24 chr24_35014936 0 35014936 C C C C C C T T C C C C C C C C C C C C
24 chr24_35015332 0 35015332 G G G G G G G G G T G G G G G G G G G G
24 chr24_35019499 0 35019499 C C C C C T C C C C C C C C C C C C C C
24 chr24_35023145 0 35023145 A A A A A A A A C C C C A A A A A A C C
24 chr24_35024290 0 35024290 C C C C C C C C T T T T C C C C C C T T
24 chr24_35030433 0 35030433 T T T T T T T T C C C C T T T T T T C C
24 chr24_35030777 0 35030777 T T T T T T T T C C C C T T T T T T C C
24 chr24_35032337 0 35032337 G G G G G G G G A A A A G G G G G G A A
24 chr24_35036688 0 35036688 A A A A A A A A A A A A A A A G A A A A
24 chr24_35039313 0 35039313 C C C C C C C C T T T T C C C C C C T T
24 chr24_35040569 0 35040569 T T T T T T T T T T T T C T T T T T T T
24 chr24_35047023 0 35047023 A A A A A A A A A A A A A A G G A A A A
24 chr24_35048404 0 35048404 G G A G G G G G G G G G G G G G G G G G
24 chr24_35048676 0 35048676 G G G G G G G G A A A A G G G G G G A A
24 chr24_35051902 0 35051902 G G G G G G G G G G G G A G G G G G G G
24 chr24_35053275 0 35053275 T T T T T T T T G T T T T T T T T T T T
24 chr24_35053417 0 35053417 T T T T C C T T T T T T T T T T T T T T
24 chr24_35057872 0 35057872 A A A A A A A A A A A A A A A A C C A A
24 chr24_35063550 0 35063550 A A A A A A A A A A A A A A C C A A A A
24 chr24_35080983 0 35080983 G G G G C C G G G G G G G G G G G G G G
24 chr24_35083443 0 35083443 T T T T T T T T C C C C T T T T T T C C
24 chr24_35093821 0 35093821 T T T T T T T T T T T T C C T T T T T T
24 chr24_35099550 0 35099550 C T C C C C C C C C C C C C C C C C C C
24 chr24_35100226 0 35100226 T T T T T T T T C T T T T T T T T T T T
24 chr24_35116243 0 35116243 C T C C C C C C C C C C C C C C C C C C
24 chr24_35134134 0 35134134 A A A A A A A A A A A A A A A A G G A A
24 chr24_35138899 0 35138899 C C C C C C C C C C C C C C C C T T C C
24 chr24_35158396 0 35158396 T T T T T T T T C C C C T T T T T T C C
24 chr24_35164073 0 35164073 T T T T T T T T T T T T T T T T C C T T
24 chr24_35165310 0 35165310 C C C C C C C C T T T T C C C C C C T T
24 chr24_35179938 0 35179938 G G G G A G G G G G G G G G G G G G G G
24 chr24_35183071 0 35183071 A G G G G G G G G G G G G G G G G G G G
24 chr24_35188789 0 35188789 C C C C C C C C C C C C C T C C C C C C
24 chr24_35201355 0 35201355 T T T T C T T T T T T T T T T T T T T T
24 chr24_35210458 0 35210458 T T T T T T T T T T T T T T A T T T T T
24 chr24_35213174 0 35213174 T T T T T T T T T T T T T T C T T T T T
24 chr24_35220814 0 35220814 A A A A G G A A A A A A A A A A A A A A
24 chr24_35226195 0 35226195 C C C C C C C C C C C C C C C C T T C C
24 chr24_35228346 0 35228346 G G A G G G G G G G G G G G G G G G G G
24 chr24_35228356 0 35228356 T T T T T T T T T T T T G T T T T T T T
24 chr24_35231636 0 35231636 A A A A A A A A T T T T A A A A A A T T
24 chr24_35233433 0 35233433 G G C G G G G G G G G G G G G G G G G G
24 chr24_35235250 0 35235250 G G G G G G G G A A A A G G G G G G A A
24 chr24_35237812 0 35237812 G G G G G G G G A A A A A G G G G G A A
24 chr24_35242931 0 35242931 T T T T T T T T C C C C T T T T T T C C
24 chr24_35243123 0 35243123 C C C C C C C C C C C C C T C C C C C C
24 chr24_35255546 0 35255546 T T T T T T T T C T T T T T T T T T C C
24 chr24_35261009 0 35261009 T T T T T T T T T T T T T T G G T T T T
24 chr24_35261787 0 35261787 A A A G A A A A A A A A A A A A A A A A
24 chr24_35262204 0 35262204 G G G G G G G G A A A A G G G G G G A A
24 chr24_35263449 0 35263449 G G G G A A G G G G G G G G G G G G G G
24 chr24_35269397 0 35269397 G G G G G G G G A A A A G G G G G G A A
24 chr24_35279290 0 35279290 G G G G G G G G G G G G C G G G G G G G
24 chr24_35281584 0 35281584 C C C C C C C C C C C C C C T T C C C C
24 chr24_35296317 0 35296317 A A A A A A A A A G A G A A A A A A G G
24 chr24_35298964 0 35298964 A A A A A A A A A G A G A A A A A A G G
24 chr24_35299957 0 35299957 C C C C C C C C T T T T C C C C C C T T
24 chr24_35300025 0 35300025 T T T T T T T T T T A T T T T T T T A A
24 chr24_35300979 0 35300979 T T T T T T T T T T T T T T T T C T T T
24 chr24_35301273 0 35301273 C C C T C C C C C C C C C C C C C C C C
24 chr24_35309541 0 35309541 C C C C C C C C C C C C C C C C T T C C
24 chr24_35313226 0 35313226 A A A A A A A A A A A A T T A A A A A A
24 chr24_35314392 0 35314392 A A A A A A A A A A A A A G A A A A A A
24 chr24_35317187 0 35317187 C C C T T T C C T T T T T T T T T T T T
24 chr24_35317755 0 35317755 A A A A A A A A A G G G A A A A A A A A
24 chr24_35317797 0 35317797 C C C C C C C C C C C C C C G G C C C C
24 chr24_35320854 0 35320854 C C C C C C C C T T T T C C C C C C T T
24 chr24_35322670 0 35322670 C C T T T T C C T T T T T T T T T T T T
24 chr24_35323506 0 35323506 T T T T T T T T C T C T T T T T T T C C
24 chr24_35324263 0 35324263 A A A A A A A A A G A G A A A A A A A A
24 chr24_35330048 0 35330048 A C A A A A A A A A A A A A A A A A A A
24 chr24_35330092 0 35330092 C C C G C G C C C C C C C C C C C C C C
24 chr24_35330231 0 35330231 A G G G G G G G G G G G G G G G G G G G
24 chr24_35331511 0 35331511 G G G G G G G G G G G G G G T T G G G G
24 chr24_35331801 0 35331801 A A A A A A A A A C C C A A A A A A C C
24 chr24_35332081 0 35332081 G G G G G G G G G G G G G G G G A A G G
24 chr24_35332333 0 35332333 G G T T T T T T T T T T T T T T T T T T
24 chr24_35332708 0 35332708 C C C C C C C C C C C C C C C C T T C C
24 chr24_35336210 0 35336210 C C C C C C C C C C C C C C C C C T C C
24 chr24_35342711 0 35342711 C C C C C C C C A A A A C C C C C C A A
24 chr24_35343333 0 35343333 G G G G G G G G C C C C G G G G G G C C
24 chr24_35343902 0 35343902 A A A A A A A A G G G G A A A A A A G G
24 chr24_35347837 0 35347837 C C C C C C C C C C T T C C C C C C C C
24 chr24_35349074 0 35349074 A A A A A T A A A A A A A A A A A A A A
24 chr24_35350436 0 35350436 T T T T T T T T C C C C T T T T T T C C
24 chr24_35351393 0 35351393 A A A A A A A A A A A A A G A A G G A A
24 chr24_35352157 0 35352157 G G G G G G G G G G G G G G G G A G G G
24 chr24_35353103 0 35353103 T T T T T T T T T T T T C T T T T T T T
24 chr24_35353966 0 35353966 C C C C C C C C T T T T C C C C C C T T
24 chr24_35356501 0 35356501 T T C C C C T T C C C C C C C C C C C C
24 chr24_35361591 0 35361591 T T T T T T T T C C C C T T T T T T C C
24 chr24_35365033 0 35365033 C C C C C C C C C C C C C C C C G G C C
24 chr24_35366810 0 35366810 C C C T C C C C C C C C C C C C C C C C
24 chr24_35367149 0 35367149 C C C C C C C C C C C C C T C C C T C C
24 chr24_35367662 0 35367662 C C C C C C C C C C C C C C C T C C C C
24 chr24_35370155 0 35370155 G G G G G G G G A G G G G G G G G G A A
24 chr24_35370406 0 35370406 C C C C C C C C C C C T C C C C C C C C
24 chr24_35370474 0 35370474 A A A A A A A A G G G G A A A A A A G G
24 chr24_35372381 0 35372381 C C C C C C C C C T C C C C C C C C T T
24 chr24_35376324 0 35376324 T T C C C C C C C C C C C C C C C C C C
24 chr24_35382654 0 35382654 C C C C C C C C C G C G C C C C C C C C
24 chr24_35384469 0 35384469 A A A A A A A A A A A A A A A G A A A A
24 chr24_35384565 0 35384565 G G G G G G G G T T T T G G G G G G T T
24 chr24_35385470 0 35385470 A G G G G G G G G G G G G G G G G G G G
24 chr24_35385923 0 35385923 G G G G G G G G C C C C G G G G G G C C
24 chr24_35387272 0 35387272 A G G G G G G G G G G G G G G G G G G G
24 chr24_35397424 0 35397424 T T T T T T T T T T T T T T T T C C T T
24 chr24_35397905 0 35397905 G G G G G G G G A A A A G G G G G G A A
24 chr24_35403273 0 35403273 C C C C C C C C C C C C C C A C C C C C
24 chr24_35404741 0 35404741 G G A A G G G G G G G G G G G G G G G G
24 chr24_35405107 0 35405107 G G G G G G G G A G G G G G G G G G G G
24 chr24_35407051 0 35407051 G G G G A A G G G G G G G G G G G G G G
24 chr24_35414791 0 35414791 A A A A A A A A G G G G A A A A A A G G
24 chr24_35421299 0 35421299 T T C C C C C C C C C C C C C C C C C C
24 chr24_35421860 0 35421860 C C C C C C C C G G G G C C C C C C G G
24 chr24_35429080 0 35429080 G G G G G G G G C C C C G G G G G G C C
24 chr24_35431067 0 35431067 G G G G G G G G G G G G G T G G G G G G
24 chr24_35435244 0 35435244 C C T T C C C C C C C C C C C C C C C C
24 chr24_35435875 0 35435875 A A G G G G G G G G G G G G G G G G G G
24 chr24_35438965 0 35438965 G G G G G G G G G G G G G G A G G G G G
24 chr24_35445970 0 35445970 T T A A T T T T T T T T T T T T T T T T
24 chr24_35446273 0 35446273 G G G G G G G G A A A A G G G G G G A A
24 chr24_35454506 0 35454506 C C C C C C C C T T T T C C C C C C T T
24 chr24_35460063 0 35460063 A A A A A A A A A A A C A A A A A A A A
24 chr24_35465254 0 35465254 A A G G A A A A A A A A A A A A A A A A
24 chr24_35466947 0 35466947 C C C C C C C C C C C C C C C T C C C C
24 chr24_35469173 0 35469173 G G G G G G G G G G G G G G G G A A G G
24 chr24_35469181 0 35469181 G G G G G G G G G G G G G G C C G G G G
24 chr24_35471250 0 35471250 A A A A A A A A A A A A A A A A G G A A
24 chr24_35471537 0 35471537 G G G G G G A A G G G G G G G G G G G G
24 chr24_35471615 0 35471615 G G G G G G G G G G G G G G T T G G G G
24 chr24_35471999 0 35471999 G G G G G G G G G G G G G G G G A G G G
24 chr24_35477215 0 35477215 C C C C C C T T C C C C C C C C C C C C
24 chr24_35478128 0 35478128 A A A A A A A A A A A G A A A A A A A A
24 chr24_35478895 0 35478895 G G G G G G G G G G G G G G C G G G G G
24 chr24_35479454 0 35479454 A A A A A A A A G G G G A A A A A A G G
24 chr24_35480130 0 35480130 C C C C C C C C T T T T C C C C C C T T
24 chr24_35480432 0 35480432 C C C C C C C C C C C C T T C C C C C C
24 chr24_35482055 0 35482055 G G G G A A G G G G G G G G G G G G G G
24 chr24_35482634 0 35482634 T T T T T T T T C C C C T T T T T T C C
24 chr24_35485066 0 35485066 C C C C C C C C T T T T C C C C C C T T
24 chr24_35486256 0 35486256 G G G G G G G G G G G G C G G G G G G G
24 chr24_35490165 0 35490165 G G G G A A G G G G G G G G G G G G G G
24 chr24_35490653 0 35490653 A A A A A A A A A A A A A C A A A A A A
24 chr24_35491018 0 35491018 G G G G A A G G G G G G G G G G G G G G
24 chr24_35492398 0 35492398 A A G G G G A A G G G G G G G G G G G G
24 chr24_35492516 0 35492516 C C C C C C C C T T T T C C C C C C T T
24 chr24_35492861 0 35492861 T T T T T T T T T T T T G T T T T T T T
24 chr24_35498415 0 35498415 G G G G G G G G G G G G G G G G A A G G
24 chr24_35499240 0 35499240 A A A A A A A A A A A A A G A A A A A A
24 chr24_35513082 0 35513082 C C A A A A A A A A A A A A A A A A A A
24 chr24_35517108 0 35517108 C C C C C C C C C T C C C C C C C C C C
24 chr24_35518371 0 35518371 G G G G G G G G G G G G G G G G C C G G
24 chr24_35520592 0 35520592 G G C C C C C C C C C C C C C C C C C C
24 chr24_35521002 0 35521002 C C C C T T C C C C C C C C C C C C C C
24 chr24_35521514 0 35521514 T T C C C C T T C C C C C C C C C C C C
24 chr24_35529511 0 35529511 C C C C C C C C C C A C C C C C C C C C
24 chr24_35532361 0 35532361 C C C T C C C C C C C C C C C C C C C C
24 chr24_35543479 0 35543479 C C C C C C C C C C C C T T T T T T C C
24 chr24_35545186 0 35545186 C C C C C C C C C C C C C C T T C C C C
24 chr24_35546549 0 35546549 T T T T T T T T T T T T T T T T A A T T
24 chr24_35548412 0 35548412 C C C C C C C C T T T T C C C C C C T T
24 chr24_35548593 0 35548593 C C C C C C C C C C C C C C T T C C C C
24 chr24_35561754 0 35561754 C C C C C C C C C C C C T T C C C C C C
24 chr24_35563452 0 35563452 C C C C C C C C C C C C T T T T T T C C
24 chr24_35572241 0 35572241 A A A A A A A A G G G G A A A A A A G G
24 chr24_35573168 0 35573168 G G G G G G G G A A A A G G G G G G A A
24 chr24_35574178 0 35574178 T T C C C C C C C C C C T T T T T T C C
24 chr24_35579646 0 35579646 C C C C C C C C T T T T C C C C C C T T
24 chr24_35580495 0 35580495 C C C C C C C C C T C C C C C C C C T T
24 chr24_35580802 0 35580802 G G G G G G G G G G G G G G A A G G G G
24 chr24_35581839 0 35581839 C C C C C C G G C C C C C C C C C C C C
24 chr24_35585230 0 35585230 G G G T G T G G G G G G G G G G G G G G
24 chr24_35588343 0 35588343 C C C C C T C C C C C C C C C C C C C C
24 chr24_35590197 0 35590197 A C A A A A A A A A A A A A A A A A A A
24 chr24_35590686 0 35590686 A A A A A A A A G G G G A A A A A A G G
24 chr24_35592899 0 35592899 A A A A A A A A G G G G A A A A A A G G
24 chr24_35595067 0 35595067 C C C C C C C C G G C C C C C C C C C C
24 chr24_35601287 0 35601287 G G G G G G G G C C C C G G G G G G C C
24 chr24_35608383 0 35608383 C C C C C C C C G G G G C C C C C C G G
24 chr24_35608924 0 35608924 G G A A G G G G G G G G G G G G G G G G
24 chr24_35610624 0 35610624 A A G G G G A A G G G G G G G G G G G G
24 chr24_35611239 0 35611239 C C C C C C C C C C C C G G C C G G C C
24 chr24_35638143 0 35638143 T T C C C C C C C C C C C C C C C C C C
24 chr24_35638342 0 35638342 C C C C C C C C C C C C C C C C T T C C
24 chr24_35639413 0 35639413 A A A A A A A A A A A A G G A A A A A A
24 chr24_35639972 0 35639972 T T T T T T T T C T C T T T T T T T C C
24 chr24_35642417 0 35642417 T T T T T T T T T T T T T T C C T T T T
24 chr24_35643716 0 35643716 C C C T C T C C T T T T C C C C C C T T
24 chr24_35647934 0 35647934 C C C C C C A A C C C C C C C C C C C C
24 chr24_35650992 0 35650992 A A G G G G A A G G G G G G G G G G G G
24 chr24_35655183 0 35655183 G G G G G T G G G G G G G G G G G G G G
24 chr24_35662117 0 35662117 A A A C A A A A A A A A A A A A A A A A
24 chr24_35664753 0 35664753 C T C C C C C C C C C C C C C C C C C C
24 chr24_35668877 0 35668877 G G G G G G G G G G G G A A G G G G G G
24 chr24_35670721 0 35670721 C C C C C C C C C C C C C C C C T T C C
24 chr24_35673414 0 35673414 A A A A A A T T A A A A A A A A A A A A
24 chr24_35674473 0 35674473 T T T T T T C C T T T T T T T T T T T T
24 chr24_35675858 0 35675858 G G G G A G G G G G G G G G G G G G G G
24 chr24_35677169 0 35677169 C C C C C C C C T T T T C C C C C C T T
24 chr24_35677521 0 35677521 T T C C C C T T C C C C C C C C C C C C
24 chr24_35682747 0 35682747 T T T T T T T T G G G G T T T T T T G G
24 chr24_35683335 0 35683335 C C C C C C C C C C C C C T C C C C C C
24 chr24_35711316 0 35711316 C C C C C C T T C C C C C C C C C C C C
24 chr24_35734174 0 35734174 A A A A A G A A A A A A A A A A A A A A
24 chr24_35746458 0 35746458 G G G G G G G G G G A G G G G G G G A A
24 chr24_35751219 0 35751219 T T T T T T T T C C C C T T T T T T C C
24 chr24_35751787 0 35751787 G G A G G G G G G G G G G G G G G G G G
24 chr24_35752527 0 35752527 T T G G G G T T T T T T T T T T T T T T
24 chr24_35753005 0 35753005 C C C C C C C C T T T T C C C C C C T T
24 chr24_35760276 0 35760276 A A A A A A A A A G A G A A A A A A A A
24 chr24_35762491 0 35762491 T T T T T T T T T T T T C C T T T T T T
24 chr24_35765790 0 35765790 T T T T T T T T C C C C T T T T T T C C
24 chr24_35766073 0 35766073 C C C C C C C C T T T T C C C C C C T T
24 chr24_35766913 0 35766913 A A A A A A A A G G G G A A A A A A A A
24 chr24_35770140 0 35770140 G G G G G G G G G G G G A G G G G G G G
24 chr24_35774437 0 35774437 G G G G G G G G G G G G G G G G A A G G
24 chr24_35786024 0 35786024 A A A A A A C C A A A A A A A A A A A A
24 chr24_35787763 0 35787763 T T T T T T T T G G G G T T T T T T G G
24 chr24_35789016 0 35789016 G G G G G G G G A G A A G G G G G G A A
24 chr24_35791087 0 35791087 C C C C C C C C C C C C A C C C C C C C
24 chr24_35792638 0 35792638 A A A A A A A A A G A A A A A A A A A A
24 chr24_35793692 0 35793692 C C C C C C C C T T T T C C C C C C T T
24 chr24_35799420 0 35799420 C C C C C C C C C C C C C T C C C C C C
24 chr24_35799676 0 35799676 C C C T C C C C C C C C C C C C C C C C
24 chr24_35800052 0 35800052 T T T T T T T T C C C C T T T T T T C C
24 chr24_35804226 0 35804226 A A A A A A A A A G A A A A A A A A A A
24 chr24_35812724 0 35812724 C C C C C C C C C C C C C C C C C T C C
24 chr24_35813614 0 35813614 C C C C C C C C C C C T C C C C C C C C
24 chr24_35815952 0 35815952 C C C C C T C C C C C C C C C C C C C C
24 chr24_35816170 0 35816170 C C C C C C C C T T T T C C C C C C T T
24 chr24_35816788 0 35816788 G G G G G G G G A A A A G G G G G G A A
24 chr24_35821442 0 35821442 C C C C C C C C C C C C C C C C C T C C
24 chr24_35826247 0 35826247 C C C C C C C C C C C C C T C C C C C C
24 chr24_35831320 0 35831320 C C C C C C C C C C C C C C C C C T C C
24 chr24_35835459 0 35835459 C C C C C T C C C C C C C C C C C C C C
24 chr24_35837096 0 35837096 G T G G G G G G G G G G G G G G G G G G
24 chr24_35849077 0 35849077 G G G G A G G G G G G G G G G G G G G G
24 chr24_35854419 0 35854419 A A A A A A A A A A A A A C A A A A A A
24 chr24_35855472 0 35855472 G G G G G G G G G G A G G G G G G G G G
24 chr24_35860567 0 35860567 C C C C C C C C C C C C T T T T T T T T
24 chr24_35861538 0 35861538 A G G G G G G G G G G G G G G G G G G G
24 chr24_35862694 0 35862694 C C C C C C C C C T T T C C C C C C T T
24 chr24_35864018 0 35864018 C C C C C C C C C C C C C T C C C C C C
24 chr24_35864885 0 35864885 C C T T C C C C C C C C C C C C C C C C
24 chr24_35865605 0 35865605 T T C C C C C C C C C C C C C C C C C C
24 chr24_35877628 0 35877628 C C C C C G C C C C C C C C C C C C C C
24 chr24_35880785 0 35880785 G G G G G G G G G G G G G G G G A A G G
24 chr24_35884273 0 35884273 G G G G G G G G G G G G G G G G A G G G
24 chr24_35884627 0 35884627 C C C C C C T T C C C C C C C C C C C C
24 chr24_35886275 0 35886275 C C C C C C C C G G G G C C C C C C G G
24 chr24_35887825 0 35887825 C C C C C C C C C C C T C C C C C C C C
24 chr24_35888195 0 35888195 G G G G G G G G G T G G G G G G G G T T
24 chr24_35888411 0 35888411 T T C C C C C C C C C C C C C C C C C C
24 chr24_35889138 0 35889138 G G G G G G G G A G G G G G G G G G A A
24 chr24_35895615 0 35895615 T T T T T T T T T T T T T T T T C C T T
24 chr24_35899285 0 35899285 A A A A A A A A G G G G A A A A A A G G
24 chr24_35900463 0 35900463 C C C C C C C C T T T T C C C C C C T T
24 chr24_35906977 0 35906977 A A A A A A A A A A A A A G A A A A A A
24 chr24_35907542 0 35907542 A A A A A T A A A A A A A A A A A A A A
24 chr24_35908582 0 35908582 G G G G G G G G A A A A G G G G G G A A
24 chr24_35909655 0 35909655 C C C C C C C C T T T T C C C C C C T T
24 chr24_35911362 0 35911362 A A A A A A A A G G G G A A A A A A G G
24 chr24_35913382 0 35913382 C C C C C C C C T T T T C C C C C C T T
24 chr24_35913919 0 35913919 C C C C C C C C C C C T C C C C C C C C
24 chr24_35915666 0 35915666 A A A A A A A A G G G G A A A A A A G G
24 chr24_35916586 0 35916586 G G G G A G G G G G G G G G G G G G G G
24 chr24_35916963 0 35916963 A A G G G G A A G G G G G G G G G G G G
24 chr24_35917996 0 35917996 C C T T C C C C C C C C C C C C C C C C
24 chr24_35919589 0 35919589 T T T T T T T T C C C C T T T T T T C C
24 chr24_35921501 0 35921501 C C C C C C C C G G G G C C C C C C G G
24 chr24_35933021 0 35933021 G G G G G G G G G G A G G G G G G G G G
24 chr24_35934049 0 35934049 A A A A A A A A A C A A A A A A A A A A
24 chr24_35934981 0 35934981 A A G G G G A A G G G G G G G G A G G G
24 chr24_35936952 0 35936952 T T T T T T T T C C C C T T T T T T C C
24 chr24_35937818 0 35937818 C C C C C C C C C C C C C C C C T T C C
24 chr24_35938876 0 35938876 G G G G G G G G A A A A G G G G G G A A
24 chr24_35942970 0 35942970 C C C C C C C C T T T T C C C C C C T T
24 chr24_35946573 0 35946573 G G G G G G G G A A A A G G G G G G A A
24 chr24_35947830 0 35947830 T T T T T T T T T T C T T T T T T T T T
24 chr24_35948427 0 35948427 G G G G G G G G G G G G A G G G G G G G
24 chr24_35949185 0 35949185 T T T T T T T T C C C C T T T T T T C C
24 chr24_35950103 0 35950103 A A A A A A C C A A A A A A A A A A A A
24 chr24_35953067 0 35953067 C C C C C C C C G G G G C C C C C C G G
24 chr24_35958950 0 35958950 C C C C C C C C C C C C C C C C T T C C
24 chr24_35960853 0 35960853 G G G G A G G G G G A G G G G G G G G G
24 chr24_35974905 0 35974905 G G G G G G G G G G A G G G G G G G G G
24 chr24_35975179 0 35975179 C C G G G G C C C C C C C C C C C C C C
24 chr24_35976624 0 35976624 C C C C C C C C C C C C C C T T C C C C
24 chr24_35982047 0 35982047 A A A A A A A A G G G G A A A A A A G G
24 chr24_35987230 0 35987230 T T C C C C C C C C C C C C C C C C C C
24 chr24_35988399 0 35988399 T T G T G T T T G T G G T T T T T T G G
24 chr24_35988961 0 35988961 C C C C C C C C A A A A C C C C C C A A
24 chr24_35989773 0 35989773 A A A A A A A A A A A A G G A A A A A A
24 chr24_35994659 0 35994659 A A T T A A A A A A A A A A A A A A A A
24 chr24_35994895 0 35994895 C T C C C C C C C C C C C C C C C C C C
24 chr24_35998208 0 35998208 G G G G G G G G G G A G G G G G G G G G
24 chr24_35998324 0 35998324 G G G G G G G G A G G G G G G G G G G G
24 chr24_36003806 0 36003806 T T T T T T T T T T T T T T T T G G T T
24 chr24_36007905 0 36007905 C T T T T T T T T T T T T T T T T T T T
24 chr24_36010430 0 36010430 C C C C C C C C T T T T C C C C C C T T
24 chr24_36013180 0 36013180 A G G G G G G G G G G G G G G G G G G G
24 chr24_36016130 0 36016130 C C C C C T C C C C C C C C C C C C C C
24 chr24_36022193 0 36022193 A A A A A A A A G G G G A A A A A A G G
24 chr24_36025787 0 36025787 C C C C C C C C C C C C C C C C C T C C
24 chr24_36029634 0 36029634 T T T T T T T T C C C C T T T T T T C C
24 chr24_36040608 0 36040608 T T T T T T T T G G G G T T T T T T G G
24 chr24_36052273 0 36052273 T T C T T T T T T T T T T T T T T T T T
24 chr24_36057819 0 36057819 G G G G G G G G G G G G G G A A G G G G
24 chr24_36057947 0 36057947 G G A G G G G G G G G G G G G G G G G G
24 chr24_36058451 0 36058451 T T T T T T T T C T C T T T T T T T C C
24 chr24_36068378 0 36068378 C C G G G G C C G G G G G G G G G G G G
24 chr24_36071272 0 36071272 T T T T T T T T C T T T T T T T T T T T
24 chr24_36085813 0 36085813 C C C C C C C C G G G G C C C C C C G G
24 chr24_36101712 0 36101712 C C C C C C C C T T T T C C C C C C T T
24 chr24_36108643 0 36108643 G G G G G G G G A A A A G G G G G G A A
24 chr24_36120119 0 36120119 C C C T C C C C C C C C C C C C C C C C
24 chr24_36140011 0 36140011 T T T T T T T T T T T T C T T T T T T T
24 chr24_36140987 0 36140987 A A A A A A A A A A A A A G A A A A A A
24 chr24_36145892 0 36145892 G G G G G G G G G G G G G G G T G G G G
24 chr24_36179732 0 36179732 G G G G G G G G G G G G G T G G G G G G
24 chr24_36180548 0 36180548 G G G G G G G G C C C C G G G G G G C C
24 chr24_36181126 0 36181126 A A A A A A A A G G G G A A A A A A G G
24 chr24_36181977 0 36181977 C C C C C C C C G G G G C C C C C C G G
24 chr24_36185228 0 36185228 G G G G G T G G G G G G G G G G G G G G
24 chr24_36185620 0 36185620 G G G G G G G G C C C C G G G G G G C C
24 chr24_36187151 0 36187151 C C C C C C C C T T T T C C C C C C T T
24 chr24_36203236 0 36203236 C C C C C C C C C C C G C C C C C C C C
24 chr24_36207043 0 36207043 T T T T T T T T C C C C T T T T T T C C
24 chr24_36208333 0 36208333 T T T T T T T T A A A A T T T T T T A A
24 chr24_36211480 0 36211480 A A G G A G A A A A A A A A A A A A A A
24 chr24_36217175 0 36217175 G G G G G G G G G G G G G T G G G G G G
24 chr24_36218463 0 36218463 C T C C C C C C C C C C C C C C C C C C
24 chr24_36222410 0 36222410 A A A A A A A A A A A A A A T T A A A A
24 chr24_36232308 0 36232308 C C C C C C C C C T C T C C C C C C T T
24 chr24_36257914 0 36257914 C T C C C C C C C C C C C C C C C C C C
24 chr24_36258215 0 36258215 A A A A A A A A C C C C A A A A A A C C
24 chr24_36259871 0 36259871 A A G G A A A A A A A A A A A A A A A A
24 chr24_36266394 0 36266394 C C C C C C C C C C C C C C C C T T C C
24 chr24_36270775 0 36270775 C C C C C C C C C C C C C C C T C C C C
24 chr24_36289961 0 36289961 C C C C C C C C C C C G C C C C C C C C
24 chr24_36290619 0 36290619 C T C C C C C C C C C C C C C C C C C C
24 chr24_36309511 0 36309511 G G G G G G G G G G G G G G A G G G G G
24 chr24_36311070 0 36311070 A A A A A A A A G G G G A A A A A A G G
24 chr24_36319223 0 36319223 A A A A A A A A A A A G A A A A A A A A
24 chr24_36336837 0 36336837 T T T T T T T T T T T T T T T T C C T T
24 chr24_36340503 0 36340503 T T T T T T T T C C C C T T T T T T C C
24 chr24_36341261 0 36341261 C C C C C C C C C C C C C C A A C C C C
24 chr24_36351773 0 36351773 A C C C C C C C C C C C C C C C C C C C
24 chr24_36364469 0 36364469 C C C C C C C C A A A A C C C C C C A A
24 chr24_36372302 0 36372302 C C C C C C C C C C C C T T C C C C C C
24 chr24_36374002 0 36374002 T T T T C T T T T T T T T T T T T T T T
24 chr24_36383620 0 36383620 G G G G A G G G G G G G G G G G G G G G
24 chr24_36386918 0 36386918 A A A A A A A A A A A A T T T T T T A A
24 chr24_36387645 0 36387645 C C C C C C C C C T C T C C C C C C C C
24 chr24_36393696 0 36393696 A A A A A A A A A A A A A G A A A A A A
24 chr24_36398730 0 36398730 A A A A A A A A C C C C A A A A A A C C
24 chr24_36401589 0 36401589 A A A A A A A A A G A A A A A A A A A A
24 chr24_36402816 0 36402816 G G G G G G G G G G G G A G G G G G G G
24 chr24_36403322 0 36403322 A A A A A A A A A A A A A A A A G G A A
24 chr24_36417410 0 36417410 G G G G G G G G G G G G G G G G T T G G
24 chr24_36417545 0 36417545 A A A A A A A A A C A A A A A A A A C C
24 chr24_36422166 0 36422166 C C T T C T C C C C C C C C C C C C C C
24 chr24_36422636 0 36422636 A A A A A A A A A A A A C C A A A A A A
24 chr24_36429026 0 36429026 C C C C C C C C C C C C C C C C T T C C
24 chr24_36429447 0 36429447 G G G G G G G G G G G G G G G G A A G G
24 chr24_36435644 0 36435644 C C C C C C C C G G G G C C C C C C G G
24 chr24_36447250 0 36447250 G G A A A G G G G G G G G G G G G G G G
24 chr24_36448206 0 36448206 G G G G G G G G A G G G G G G G G G G G
24 chr24_36459149 0 36459149 A A A A A A C C A A A A A A A A A A A A
24 chr24_36468827 0 36468827 A G G G G G G G G G G G G G G G G G G G
24 chr24_36468898 0 36468898 A A A A A A A A A A A A A G A A A A A A
24 chr24_36469974 0 36469974 G G G G G G G G G G G G A A A A G G G G
24 chr24_36473067 0 36473067 A A A A A G A A A A A A A A A A A A A A
24 chr24_36475958 0 36475958 C C C C C C C C T T T T C C C C C C T T
24 chr24_36477791 0 36477791 A A A A A G A A A A A A A A A A A A A A
24 chr24_36479227 0 36479227 C C C C A C C C C C C C C C C C C C C C
24 chr24_36479555 0 36479555 T T T T T T T T C C C C T T T T T T C C
24 chr24_36480639 0 36480639 G G G G G G G G A A A A G G G G G G A A
24 chr24_36484786 0 36484786 C C A A A A C C C C C C C C C C C C C C
24 chr24_36486302 0 36486302 C C T T T T C C C C C C C C C C C C C C
24 chr24_36486840 0 36486840 G G G G G G G G A A A A G G G G G G A A
24 chr24_36492021 0 36492021 G G G G G G G G G G G G G T G G G G G G
24 chr24_36493816 0 36493816 G G G G G G G G A A A A G G G G G G A A
24 chr24_36495220 0 36495220 A A A A A A A A A A A A A A A A G G A A
24 chr24_36497520 0 36497520 C C C C C C C C C C C C C C C C T T C C
24 chr24_36502882 0 36502882 C C C C C C C C G G G G C C C G C C G G
24 chr24_36504981 0 36504981 C C C C C C C C C C C C C C T T C C C C
24 chr24_36509815 0 36509815 C C C C C C C C C C C G C C C C C C C C
24 chr24_36513894 0 36513894 T T T T T T T T C C C C T T T T T T C C
24 chr24_36526987 0 36526987 G G A A G G G G G G G G G G G G G G G G
24 chr24_36529803 0 36529803 G G G G G G G G A A A A G G G G G G A A
24 chr24_36530901 0 36530901 C C C C C C C C C C C C C T C C C C C C
24 chr24_36532783 0 36532783 G G G G G G G G G G G G A A G G G G A A
24 chr24_36542675 0 36542675 G G G G G G G G G G G G A A G G G G G G
24 chr24_36542707 0 36542707 C C C C C C C C G G G G C C C C C C G G
24 chr24_36542961 0 36542961 G G A G G G G G G G G G G G G G G G G G
24 chr24_36544159 0 36544159 G G G G G G G G G G G T G G G G G G G G
24 chr24_36549328 0 36549328 C T T T C T C C C C C C C C C C C C C C
24 chr24_36552989 0 36552989 G G G G G G G G G G G G G G A G G G G G
24 chr24_36554073 0 36554073 G G G G G G G G A A A A G G G G G G A A
24 chr24_36554649 0 36554649 G G G G G G G G A A A A G G G G G G A A
24 chr24_36557205 0 36557205 A A A A A G A A A A A A A A A A A A A A
24 chr24_36560594 0 36560594 C T C C C C C C C C C C C C C C C C C C
24 chr24_36561315 0 36561315 A A A A A A A A G G G G A A A A A A G G
24 chr24_36561797 0 36561797 A A G G G G G G G G G G G G G G G G G G
24 chr24_36566902 0 36566902 G G G G G G G G G G G G A G G G G G G G
24 chr24_36566938 0 36566938 A G G G G G G G G G G G G G G G G G G G
24 chr24_36568330 0 36568330 G G G G C G G G G G G G G G G G G G G G
24 chr24_36571433 0 36571433 G G G G C G G G G G G G G G G G G G G G
24 chr24_36582979 0 36582979 C C C C C C C C C C T T C C C C C C T T
24 chr24_36585558 0 36585558 G G G G G G G G A A G G G G G G G G G G
24 chr24_36588981 0 36588981 G G G G G G G G G G G G G G C C G G G G
24 chr24_36589441 0 36589441 A A G G A A A A A A A A A A A A A A A A
24 chr24_36592066 0 36592066 G G G G G G G G C C C C G G G G G G C C
24 chr24_36592393 0 36592393 A A A A A A A A G G G G A A A A A A G G
24 chr24_36596961 0 36596961 G G G G G G G G G G G G G G A G G G G G
24 chr24_36601514 0 36601514 T T T T T T T T T T T T T T T T C T T T
24 chr24_36602176 0 36602176 A A A A A A A A A A A A A A G G A A A A
24 chr24_36610438 0 36610438 C C C C A C C C C C C C C C C C C C C C
24 chr24_36611005 0 36611005 C C C C C C C C C C C C G G C C C C C C
24 chr24_36616982 0 36616982 A A A A A A A A G G G G A A A A A A G G
24 chr24_36617232 0 36617232 G G G G G G G G A A A A G G G G G G A A
24 chr24_36618829 0 36618829 C T C C C C C C C C C C C C C C C C C C
24 chr24_36625802 0 36625802 C C C C C C C C A A A A C C C C C C A A
24 chr24_36633652 0 36633652 C C C C C C C C C C C C C C C G C C C C
24 chr24_36635430 0 36635430 G G G G G G G G G G G G G G T T G G G G
24 chr24_36638988 0 36638988 C C C C C C C C T T T T C C C C C C T T
24 chr24_36643306 0 36643306 C C C C C C C C T T T T C C C C C C T T
24 chr24_36644268 0 36644268 G G G G G G G G G G C G G G G G G G G G
24 chr24_36647806 0 36647806 T T T T T T T T T T T T A T T T T T T T
24 chr24_36648010 0 36648010 G G G G G G G G G G G G A G G G G G G G
24 chr24_36648767 0 36648767 C C C G C C C C C C C C C C C C C C C C
24 chr24_36648926 0 36648926 G G G G G G G G G G G G A G G G G G G G
24 chr24_36649031 0 36649031 C C C C C C C C C C C C C C C T C C C C
24 chr24_36649972 0 36649972 T T T T T T T T C C C C T T T T T T C C
24 chr24_36654043 0 36654043 T T T T T T T T T T T T C C C C T T T T
24 chr24_36654962 0 36654962 G G C C C C G G C C C C C C C C C C C C
24 chr24_36656867 0 36656867 C C T T C C C C C C C C C C C C C C C C
24 chr24_36658731 0 36658731 A A G G G G A A G G G G G G G G G G G G
24 chr24_36660749 0 36660749 C C C C C C C C G G G G C C C C C C G G
24 chr24_36663943 0 36663943 T T T T T T T T T T T T C C T T T T T T
24 chr24_36664092 0 36664092 C C C C C C C C T T T T C C C C C C T T
24 chr24_36665649 0 36665649 A A A A A A A A G G G G A A A A A A G G
24 chr24_36666734 0 36666734 G G G G G G G G G G G G A G G G G G G G
24 chr24_36668087 0 36668087 C C C C C C C C C C C C C T C C C C C C
24 chr24_36668692 0 36668692 A A A A A A A A G G G G A A A A A A G G
24 chr24_36672774 0 36672774 C C C C C C C C C C C C C G C C C C C C
24 chr24_36673535 0 36673535 A A A A A A A A A A A A A A A G A A A A
24 chr24_36678985 0 36678985 A A A A A A A A G G G G A A A A A A G G
24 chr24_36683054 0 36683054 C C A A C C C C C C C C C C C C C C C C
24 chr24_36685065 0 36685065 A A G G G G G G G G G G G G G G G G G G
24 chr24_36692344 0 36692344 C C C C C C C C G G G G C C C C C C G G
24 chr24_36693744 0 36693744 G G G G G G G G G G G G A G G G G G G G
24 chr24_36696485 0 36696485 T T T T T T T T T T T T G G G G T T T T
24 chr24_36697384 0 36697384 G G G T G T G G G G G G G G G G G G G G
24 chr24_36698566 0 36698566 G G A G G G G G G G G G G G G G G G G G
24 chr24_36698572 0 36698572 C C T T T T C C C C C C C C C C C C C C
24 chr24_36699155 0 36699155 T T C C C C T T C C C C C C C T C C C C
24 chr24_36700344 0 36700344 C C C C C C C C C C C C A C C C C C C C
24 chr24_36700437 0 36700437 C C C C C C G G C C C C C C C C C C C C
24 chr24_36700656 0 36700656 C C C T C T C C C C C C C C C C C C C C
24 chr24_36708586 0 36708586 A A A A A A A A G G G G A A A A A A G G
24 chr24_36711643 0 36711643 A A A T A T A A A A A A A A A A A A A A
24 chr24_36712494 0 36712494 G G C G C G G G G G G G G G G G G G G G
24 chr24_36713718 0 36713718 A A A A A G A A A A A A A A A A A A A A
24 chr24_36714092 0 36714092 G G G G G G G G A A A A G G G G G G A A
24 chr24_36714109 0 36714109 T T T T T T T T T T T T C C C T T T T T
24 chr24_36714193 0 36714193 C C C C C C C C C C C C C C C C T T C C
24 chr24_36714328 0 36714328 C C C C C C C C T T T T C T C C C C T T
24 chr24_36716430 0 36716430 T T C T C T T T T T T T T T T T T T T T
24 chr24_36717594 0 36717594 C C C C C C C C C C C C C C C C A A C C
24 chr24_36719769 0 36719769 T T T T T T T T T T T T T T C T T T T T
24 chr24_36720472 0 36720472 T T T T T T T T C C C C T T T T T T C C
24 chr24_36727879 0 36727879 G G G G G G G G A A A G G G G G G G A A
24 chr24_36730104 0 36730104 G G G G G G G G T T T T G G G G G G T T
24 chr24_36734974 0 36734974 T T A A T T T T T T T T T T T T T T T T
24 chr24_36735412 0 36735412 C C C C C C C C A A A A C C C C C C A A
24 chr24_36735683 0 36735683 C C C C C C C C T T T T C T C C C C T T
24 chr24_36740010 0 36740010 C C C T C C C C C C C C C C C C C C C C
24 chr24_36744053 0 36744053 C C C C C C C C T T C C C C C C C C C C
24 chr24_36744430 0 36744430 C C C C C C C C G G G G C C C C C C G G
24 chr24_36745548 0 36745548 G G G G G G G G G G G G A G G G G G G G
24 chr24_36749824 0 36749824 A A A A A A A A C C C C A A A A A A C C
24 chr24_36752171 0 36752171 T T T T T T T T T T T T T T T T C C T T
24 chr24_36757313 0 36757313 G G G G G G G G G G C G G G G G G G G G
24 chr24_36765179 0 36765179 G G C C C C C C C C C C C C C C C C C C
24 chr24_36771456 0 36771456 G G G G G G G G C C C C C C C C C C C C
24 chr24_36772025 0 36772025 G G G G G G G G C C C C G G G G G G C C
24 chr24_36775947 0 36775947 T T T T T T T T G G G T T T T T T T G G
24 chr24_36776128 0 36776128 C C C C C C C C C C C T C C C C C C C C
24 chr24_36778171 0 36778171 T T C C C C T T C C C C C C C C C C C C
24 chr24_36778257 0 36778257 G G G G G G G G A A A G G G G G G G A A
24 chr24_36779063 0 36779063 A A A A A A A A G G G G A A A A A A G G
24 chr24_36782619 0 36782619 C C C C C C C C C C C C C T C T T T C C
24 chr24_36786433 0 36786433 C C C C C C C C C C C C C C A C C C C C
24 chr24_36786521 0 36786521 A A A A A G G G G G G G G G G G G G G G
24 chr24_36790253 0 36790253 T T T T T T T T T T T T T T T T G G T T
24 chr24_36791276 0 36791276 G G G G G G G G G G G G G G A G G G G G
24 chr24_36792724 0 36792724 T T T T T T T T C C C C T T T T T T C C
24 chr24_36799308 0 36799308 C C G G C G C C G G G G G G G G G G G G
24 chr24_36802641 0 36802641 C C C C C G C C C C C C C C C C C C C C
24 chr24_36811730 0 36811730 A G G G G G G G G G G G G G G G G G G G
24 chr24_36814804 0 36814804 A A A A A A A A A A A C A A A A A A A A
24 chr24_36816238 0 36816238 T T T T T T T T C C C C T T T T T T C C
24 chr24_36817993 0 36817993 A A A G A A A A A A A A A A A A A A A A
24 chr24_36818205 0 36818205 C C C C C C C C C C C C A A C C C C C C
24 chr24_36825257 0 36825257 C C C C C C C C C C C C C G C C C C C C
24 chr24_36830651 0 36830651 T T T T T T T T C C C C T T T T T T C C
24 chr24_36832601 0 36832601 C C C C C C C C G G G G C C C C C C G G
24 chr24_36834249 0 36834249 C C C C C C C C A A A A C C C C C C A A
24 chr24_36835202 0 36835202 T T T T T T T T C C C C T T T T T T C C
24 chr24_36835312 0 36835312 T T T T T T T T C T T T T T T T T T C C
24 chr24_36840525 0 36840525 A A A A A A A A G G G G A A A A A A G G
24 chr24_36842133 0 36842133 A A A A A T A A A A A A A A A A A A A A
24 chr24_36848688 0 36848688 G G C C C C C C C C C C C C C C C C C C
24 chr24_36855990 0 36855990 C C C C C C C C C C C C C C C C C T C C
24 chr24_36867058 0 36867058 T T T T A T T T T T T T T T T T T T T T
24 chr24_36876903 0 36876903 A A A A A A A A G G G G A A A A A A G G
24 chr24_36885657 0 36885657 C C C C C T C C C C C C C C C C C C C C
24 chr24_36890363 0 36890363 T T T T T T T T T T T T C T T T T T T T
24 chr24_36893324 0 36893324 T T T T T T G G T T T T T T T T T T T T
24 chr24_36895759 0 36895759 C C C C C C C C C C C C C C T T C C C C
24 chr24_36900991 0 36900991 C C C C C C C C A A A A C C C C C C A A
24 chr24_36905669 0 36905669 G G A A A A G G A A A A A A A A A A A A
24 chr24_36911079 0 36911079 T T T T C T T T T T T T T T T T T T T T
24 chr24_36916332 0 36916332 C C C C C C C C C C C C C T C C C C C C
24 chr24_36916405 0 36916405 A A A A A G A A A A A A A A A A A A A A
24 chr24_36916523 0 36916523 A A A A A A A A G G G G A A A A A A G G
24 chr24_36920457 0 36920457 T T C C C C T T C C C C C C C C C C C C
24 chr24_36923621 0 36923621 G G G G G G G G A A A A G G G G G G A A
24 chr24_36935728 0 36935728 G G G G G G G G A A A A G G G G G G A A
24 chr24_36943741 0 36943741 G G C C C G G G G G G G G G G G G G G G
24 chr24_36944865 0 36944865 A A A A A A A A A A A A A A A A A G A A
24 chr24_36947175 0 36947175 C C C C C T C C C C C C C C C C C C C C
24 chr24_36948361 0 36948361 C C C C C C C C C G C G C C C C C C C C
24 chr24_36952313 0 36952313 C C A C C C C C C C C C C C C C C C C C
24 chr24_36958274 0 36958274 T T T T C C C C T T T T T T T T T T T T
24 chr24_36958524 0 36958524 C C C C C C C C C C C C C C C C C T C C
24 chr24_36959061 0 36959061 T T T T T T T T C C C C T T T T T T C C
24 chr24_36967347 0 36967347 A A A A A A A A G G G G A A A A A A G G
24 chr24_36968037 0 36968037 C C C C C C C C C C C T C C C C C C C C
24 chr24_36968801 0 36968801 G G A A A A A A A A A A A A A A A A A A
24 chr24_36971201 0 36971201 T T T T T T T T C C C C T T T T T T C C
24 chr24_36971269 0 36971269 C C C C C C C C T T C T C C C C C C T T
24 chr24_36973266 0 36973266 A A A A A A A A G G G G A A A A A A G G
24 chr24_36974573 0 36974573 C C C C C C C C T T T T C C C C C C C C
24 chr24_36979696 0 36979696 C C C C C C C C C C C T C C C C C C C C
24 chr24_36992953 0 36992953 C C G G C G C C C C C C C C C C C C C C
24 chr24_36998088 0 36998088 T T T T G T T T T T T T T T T T T T T T
24 chr24_37007336 0 37007336 C C C C C C C C T T T T T T T T T T T T
24 chr24_37009611 0 37009611 A A G G G G A A G G G G A A G G G G G G
24 chr24_37010184 0 37010184 A A G G A A A A A A A A A A A A A A A A
24 chr24_37013620 0 37013620 C C T T T T T T T T T T T T T T T T T T
24 chr24_37021147 0 37021147 G G G G G G G G G G G G C G G G G G G G
24 chr24_37024973 0 37024973 C C C C C C C C T T T T C C C C C C T T
24 chr24_37027443 0 37027443 C C T T T T C C T T T T T T T T T T T T
24 chr24_37029517 0 37029517 C C C C C C C C G G G G C C C C C C G G
24 chr24_37030768 0 37030768 A A G G G G A A G G G G G G G G A A G G
24 chr24_37031878 0 37031878 C C C C C C C C T T T T C C C C C C T T
24 chr24_37033441 0 37033441 C C C C C C C C C C C C C C C T C C C C
24 chr24_37035874 0 37035874 T T C C C C C C C C C C C C C C C C C C
24 chr24_37053957 0 37053957 T T T T G T T T T T T T T T T T T T T T
24 chr24_37075471 0 37075471 C C C C C C C C G G G G C C C C C C G G
24 chr24_37080378 0 37080378 A A A A A A A A G G G G A A A A A A G G
24 chr24_37082312 0 37082312 C C C C C C C C C C C T C C C C C C T T
24 chr24_37084185 0 37084185 T T T T T T T T T T T T T T T T G T T T
24 chr24_37086569 0 37086569 C C C C C C C C A A A A C C C C C C A A
24 chr24_37093708 0 37093708 G G G G G G G G A A A A G G G G G G A A
24 chr24_37094276 0 37094276 G G T T G T G G T T T T T T T T T T T T
24 chr24_37096909 0 37096909 A A C C A C A A A A A A A A A A A A A A
24 chr24_37097794 0 37097794 G G G G G G G G C C C C G G G G G G C C
24 chr24_37103898 0 37103898 C T C C C C C C C C C C C C C C C C C C
24 chr24_37116754 0 37116754 C C C C C C C C T T T T C C C C C C T T
24 chr24_37117013 0 37117013 C C C C C C C C T T C C C C C C C C C C
24 chr24_37117793 0 37117793 T T T T C T T T T T T T T T T T T T T T
24 chr24_37119670 0 37119670 A A A A A A A A A A A C A A A A A A A A
24 chr24_37120357 0 37120357 C C C C A A C C C C C C C C C C C C C C
24 chr24_37120540 0 37120540 A A G G G G A A G G G G G G G G G G G G
24 chr24_37122045 0 37122045 C C C C C T C C C C C C C C C C C C C C
24 chr24_37125355 0 37125355 T T T T T T T T T T T T G G T T T T T T
24 chr24_37126921 0 37126921 G G G G G G G G G G G G G G A A G G G G
24 chr24_37129955 0 37129955 C C C C C C C C C C C C A C C C C C C C
24 chr24_37135883 0 37135883 G G G G G G G G G G G G G G G G A G G G
24 chr24_37135994 0 37135994 C C G G C C C C C C C C C C C C C C C C
24 chr24_37139055 0 37139055 T T T T T T T T C C C C T T T T T T C C
24 chr24_37139340 0 37139340 C C A A A A C C A A A A C C C C C C A A
24 chr24_37140941 0 37140941 C C C C C C C C T T T T C C C C C C T T
24 chr24_37144431 0 37144431 G G G G G G G G G G G G G G G G A G G G
24 chr24_37145427 0 37145427 G G G G G G G G G G G G G T G G G G G G
24 chr24_37146346 0 37146346 G G A A G G G G G G G G G G G G G G G G
24 chr24_37148840 0 37148840 C T T T T T T T T T T T T T T T T T T T
24 chr24_37149206 0 37149206 C C C C C C C C C C C C A A C C C C C C
24 chr24_37152189 0 37152189 C C C C C C C C G G G G C C C C C C G G
24 chr24_37152868 0 37152868 A A A A A G A A A A A A A A A A A A A A
24 chr24_37161636 0 37161636 G G G G G G G G G G A A G G G G A G A A
24 chr24_37166686 0 37166686 C C A A A A C C A C C C A A C C A A C C
24 chr24_37168383 0 37168383 G G G G A G G G G G G G G G G G G G G G
24 chr24_37169363 0 37169363 G G G G G G G G A G G G G G G G G G A A
24 chr24_37171430 0 37171430 A A G G A G A A A A A A A A A A A A A A
24 chr24_37171510 0 37171510 A A A A A A A A G G G G A A A A A A G G
24 chr24_37171689 0 37171689 T T T T T T G G T T T T T T T T T T T T
24 chr24_37174397 0 37174397 C C C C C C C C C C C C G G C C G G C C
24 chr24_37179594 0 37179594 G G G G G G G G C C C C G G G G G G C C
24 chr24_37183201 0 37183201 G G G G G G G G G G A G G G G G G G G G
24 chr24_37183205 0 37183205 G G G G G G G G A A A A A G G G G G A A
24 chr24_37184131 0 37184131 A T T T T T A A T T T T T T T T T T T T
24 chr24_37184738 0 37184738 T T T T T T T T T T T T A T T T T T T T
24 chr24_37184791 0 37184791 A A A A A A A A G G G G A A A A A A G G
24 chr24_37184932 0 37184932 A A A A A A A A G G G G A A A A A A G G
24 chr24_37188632 0 37188632 A A A A A A A A C C C C A A A A A A C C
24 chr24_37190287 0 37190287 T T T T T T T T G G G G T T T T T T G G
24 chr24_37192361 0 37192361 T T T T G T T T T T T T T T T T T T T T
24 chr24_37195770 0 37195770 A A G G G G A A G G G G G G G G G G G G
24 chr24_37205475 0 37205475 G G G G G G G G C C C C G G G G G G C C
24 chr24_37206043 0 37206043 G G G G G G G G A A A A G G G G G G A A
24 chr24_37207234 0 37207234 G G G G A A G G A A A A A A A A A A A A
24 chr24_37209818 0 37209818 C C C C C T C C C C C C C C C C C C C C
24 chr24_37214694 0 37214694 C C C C C C C C C C C C C C C T C C C C
24 chr24_37217010 0 37217010 C C C C C C C C G G G G C C C C C C G G
24 chr24_37222381 0 37222381 T T T T T T T T C T C C T T T T T T C C
24 chr24_37227794 0 37227794 C C C C C C C C G G G G C C C C C C G G
24 chr24_37234463 0 37234463 G G G G G G A A G G G G G G G G G G G G
24 chr24_37235213 0 37235213 T T T T T T T T G G G G T T T T T T G G
24 chr24_37235218 0 37235218 T T T T T T T T C C C C T T T T T T C C
24 chr24_37241471 0 37241471 C C C C C C C C C C C T C C C C C C C C
24 chr24_37246147 0 37246147 A A A A A A A A G G G G A A A A A A G G
24 chr24_37247506 0 37247506 G G G G A G G G G G G G A A A A A A G G
24 chr24_37249775 0 37249775 G G G G G G C C G G G G G G G G G G G G
24 chr24_37250664 0 37250664 G G G G A G A A A A A A A A A A A A A A
24 chr24_37252683 0 37252683 G G G G G G G G A G A G G G G G G G G G
24 chr24_37255638 0 37255638 G G G G G G G G A A A A G G G G G G A A
24 chr24_37256175 0 37256175 A A G G G G A A G G G G G G G G G G G G
24 chr24_37256938 0 37256938 C C C C C C C C C C C C C C C C A A C C
24 chr24_37258035 0 37258035 C C C C C C C C C C C C C C C C T T C C
24 chr24_37262253 0 37262253 T T T T G T T T T T T T T T T T T T T T
24 chr24_37269432 0 37269432 A A G G G G A A G G G G G G A A G G G G
24 chr24_37271380 0 37271380 T T T T T T T T C C C C T T T T T T C C
24 chr24_37272102 0 37272102 G G G G G G G G G G A G G G G G G G G G
24 chr24_37272827 0 37272827 G G G G G G G G A A A A G G G G G G A A
24 chr24_37273219 0 37273219 C C C C C C C C C C C C C C C C T T C C
24 chr24_37274080 0 37274080 T T C C C T T T T T T T T T C C T T T T
24 chr24_37276946 0 37276946 A A A A A A A A G G A A A A A A A A A A
24 chr24_37285148 0 37285148 C C C C C C C C A C A C C C C C C C C C
24 chr24_37288269 0 37288269 G G G G G G G G G G G G A G G G G G G G
24 chr24_37290254 0 37290254 C C C C C C C C C C C C C C C C T T C C
24 chr24_37294926 0 37294926 G G A G G G G G A A A A G G G G G G A A
24 chr24_37304671 0 37304671 A A A A A A A A G G A G A A A A A A G G
24 chr24_37304773 0 37304773 C C C T C C C C C C C C C C C C C C C C
24 chr24_37306521 0 37306521 C C C C C C C C C C C C T T C C C C C C
24 chr24_37308011 0 37308011 T T T T T T T T C C C T T T T T T T C C
24 chr24_37316765 0 37316765 T T T T T T T T T T T T C C T T T T T T
24 chr24_37317420 0 37317420 C C C C C C C C G G G G C C C C C C G G
24 chr24_37318809 0 37318809 A A A A A A A A G G G G A A A A A A G G
24 chr24_37320844 0 37320844 T T T T T T T T G G G G T T T T T T G G
24 chr24_37321042 0 37321042 G G G G G G G G G G G G A G G G G G G G
24 chr24_37327607 0 37327607 T T T T T T T T C C C C T T T T T T C C
24 chr24_37328112 0 37328112 G G G G G G A A G G G G G G G G G G G G
24 chr24_37328130 0 37328130 A A A G A A A A A A A A A A A A A A A A
24 chr24_37329453 0 37329453 C C C C C C C C T T T T C C C C C C T T
24 chr24_37330334 0 37330334 T T T T T T T T T T T T T T C C T T T T
24 chr24_37332142 0 37332142 C C C C C C C C T T T T C C C C C C T T
24 chr24_37332240 0 37332240 G G G G G G G G G G G G G G A A G G G G
24 chr24_37340472 0 37340472 A A A A A A A A A C C C A A A A A A C C
24 chr24_37345467 0 37345467 G G G G A G G G G G G G G G G G G G G G
24 chr24_37347954 0 37347954 G G G G G G G G A A A A G G G G G G A A
24 chr24_37348385 0 37348385 T T T T T T T T C C C C T T T T T T C C
24 chr24_37348433 0 37348433 A A A A A A A A C C C C A A A A A A C C
24 chr24_37350697 0 37350697 C C C C C C C C C C C C C T C C C C C C
24 chr24_37354492 0 37354492 C C C C C C C C T T T T C C C C C C T T
24 chr24_37355133 0 37355133 G G G G G G G G G G G T G G G G G G G G
24 chr24_37362082 0 37362082 T T T T T T T T T T C T T T T T T T T T
24 chr24_37371975 0 37371975 T T T T T T T T C C C C T T T T T T C C
24 chr24_37373243 0 37373243 G G G G G G A A G G G G G G G G G G G G
24 chr24_37373676 0 37373676 A A C C C C C C C C C C C C C C C C C C
24 chr24_37375994 0 37375994 T T T T T T T T C C C C T T T T T T C C
24 chr24_37378378 0 37378378 T T C C C C T T C C C C C C C C C C C C
24 chr24_37380353 0 37380353 T T T T T T C C T T T T T T T T T T T T
24 chr24_37381089 0 37381089 G G G G G G G G G G A A G G G G G G G G
24 chr24_37381109 0 37381109 T T T T T T T T T T T T T T T T G G T T
24 chr24_37381378 0 37381378 T T T T T T T T T T T T A T T T T T T T
24 chr24_37384373 0 37384373 A A A A A A A A G G G G A A A A A A G G
24 chr24_37386184 0 37386184 A A G G G G A A G G G G A A A A A A G G
24 chr24_37386796 0 37386796 G G G G A G G G G G G G G G G G G G G G
24 chr24_37395594 0 37395594 G G G G G G G G G T G G G G G G G G G G
24 chr24_37397088 0 37397088 G G A A G G G G G G G G G G G G G G G G
24 chr24_37397585 0 37397585 G G G G G G G G T T T T G T T T T T T T
24 chr24_37410408 0 37410408 C C C C C C C C G G G G C C C C C C C C
24 chr24_37411541 0 37411541 C C C C C C C C C C C C C C T T C C C C
24 chr24_37413977 0 37413977 T T T T T T T T C C C C T T T T T T C C
24 chr24_37415454 0 37415454 T T T T T T T T T T T T T T T T C C T T
24 chr24_37428726 0 37428726 G G A A G G G G G G G G G G G G G G G G
24 chr24_37434327 0 37434327 G G G G G G G G A A A A G G G G G G A A
24 chr24_37434993 0 37434993 A C A A A A A A A A A A A A A A A A A A
24 chr24_37437851 0 37437851 G G G G G G G G G G G G T T G G G G G G
24 chr24_37440564 0 37440564 A A G G G G A A G G G G G G G G G G G G
24 chr24_37444003 0 37444003 A A A A A A A A A A A A A A G G A A A A
24 chr24_37446252 0 37446252 C C C C C C C C T T T T C C C C C C T T
24 chr24_37447043 0 37447043 A A A A A A A A A A A A A A A A A G A A
24 chr24_37448755 0 37448755 A G G G G G G G G G G G G G G G G G G G
24 chr24_37449470 0 37449470 A A T T A T A A A A A A A A A A A A A A
24 chr24_37451872 0 37451872 G G A A A A G G G G G G G G G G G G G G
24 chr24_37452016 0 37452016 C C C C C C C C C C C C C C T T C C T T
24 chr24_37453293 0 37453293 C C C C C C C C T T T T C C C C C C T T
24 chr24_37453856 0 37453856 T T T T C T T T T T T T T T T T T T T T
24 chr24_37458183 0 37458183 G G G G G G G G A A A A G G G G G G A A
24 chr24_37458780 0 37458780 C C C C C C C C C C C C C C G G C C C C
24 chr24_37460320 0 37460320 G G G G G G G G A G A G G G G G G G G G
24 chr24_37461784 0 37461784 T T T T T T T T T T T T T T T T C T T T
24 chr24_37464511 0 37464511 C C C C C C C C C T C C C C C C C C C C
24 chr24_37466357 0 37466357 C C T T C T C C C C C C C C C C C C T T
24 chr24_37470291 0 37470291 A A A A A A A A G G G G A A A A A A G G
24 chr24_37479473 0 37479473 C C C C C C C C T T C T C C C C C C C C
24 chr24_37485050 0 37485050 T T T T T T T T C C C C T T T T T T C C
24 chr24_37490302 0 37490302 T T T T T T T T G G G G T T T T T T G G
24 chr24_37494357 0 37494357 G G G G G G G G G G G G G G G G A G G G
24 chr24_37497005 0 37497005 C C C C C C C C C C C T C C C C C C C C
24 chr24_37497842 0 37497842 G G G G G G G G G G G G G G G G A G G G
24 chr24_37499580 0 37499580 C C C C C C C C C T C C C C C C C C T T
24 chr24_37502420 0 37502420 T T T T T T T T C C C C T T T T T T C C
24 chr24_37504940 0 37504940 G G G G G G G G G G G G G G G G A A G G
24 chr24_37505891 0 37505891 C C C C C C C C A A A A C C C C C C A A
24 chr24_37506809 0 37506809 C C C C C C C C C C C C C C G G C C C C
24 chr24_37507848 0 37507848 C C C C C C C C C C C T C C C C C C C C
24 chr24_37509204 0 37509204 C C C T C C C C C C C C C C C C C C C C
24 chr24_37509397 0 37509397 C C C T C C C C C C C C C C C C C C C C
24 chr24_37509545 0 37509545 C T C C C C C C C C C C C C C C C C C C
24 chr24_37511338 0 37511338 T T T T T T T T C T T T T T T T T T C C
24 chr24_37511896 0 37511896 C C C T C C C C C C C C C C C C C C C C
24 chr24_37513243 0 37513243 A A A A A A A A T T T T A A A A A A T T
24 chr24_37514073 0 37514073 G G G G G G G G G G A G G G G G G G G G
24 chr24_37516288 0 37516288 G G G G G G G G A A G G G G G G G G A A
24 chr24_37516367 0 37516367 C C C C C C C C C C C C A C C C C C C C
24 chr24_37517976 0 37517976 A A A A A A A A A A A A A T A A A A A A
24 chr24_37520428 0 37520428 C C C C C T C C C C C C C C C C C C C C
24 chr24_37534887 0 37534887 G G G G G G G G C C C C G G G G G G C C
24 chr24_37535232 0 37535232 C C C C C C C C C C C C C T C C C C C C
24 chr24_37536787 0 37536787 C T T T T T T T T T T T T T T T T T T T
24 chr24_37545689 0 37545689 C C C C C C C C T T T T C C C C C C T T
24 chr24_37547257 0 37547257 C C C C C C C C C C C C T T C C C C C C
24 chr24_37548430 0 37548430 C C C C C C C C T T T T C C C C C C T T
24 chr24_37550626 0 37550626 C C C C C C C C T T T T C C C C C C T T
24 chr24_37550697 0 37550697 C C C C C C C C C C C T C C C C C C T T
24 chr24_37551051 0 37551051 G G G G G G G G A G G G G G G G G G G G
24 chr24_37551058 0 37551058 A A A A A A A A A A A A A A A A G G A A
24 chr24_37552090 0 37552090 G G G G G G G G G G A G G G G G G G G G
24 chr24_37555520 0 37555520 G G G G G G A A G G G G G G G G G G G G
24 chr24_37559059 0 37559059 A A T T A A A A A A A A A A A A A A A A
24 chr24_37560361 0 37560361 G G G G G G G G G G G G A G G G G G G G
24 chr24_37562142 0 37562142 C C T T T T T T T T T T T T T T T T T T
24 chr24_37563224 0 37563224 G G G G G G A A G G G G G G G G G G G G
24 chr24_37566251 0 37566251 C C C C C C C C C G C C C C C C C C C C
24 chr24_37567356 0 37567356 C C T T C C C C C C C C C T C C C C C C
24 chr24_37567985 0 37567985 T T T T T T T T C C C C T T T T T T C C
24 chr24_37570325 0 37570325 T T T T T T T T T T T T T T C C T T T T
24 chr24_37571477 0 37571477 G G A A A A G G A A A A A A A A A A A A
24 chr24_37573163 0 37573163 G G G G G G G G G G C G G G G G G G G G
24 chr24_37573175 0 37573175 T T T T T T T T G T G T T T T T T T T T
24 chr24_37576838 0 37576838 G G G G G G G G A A A G G G G G G G A A
24 chr24_37579324 0 37579324 G G G G A G G G G G G G G G G G G G G G
24 chr24_37580284 0 37580284 C C C C C C C C C C C C C C C C C T C C
24 chr24_37582817 0 37582817 A A A A A G A A G G G G A A A A A A G G
24 chr24_37582830 0 37582830 T T T T A T T T T T T T T T T T T T T T
24 chr24_37583028 0 37583028 A A A A A A A A T T T T A A A A A A T T
24 chr24_37583330 0 37583330 G G G G G G G G G G G G G G G G C G G G
24 chr24_37584655 0 37584655 C C C C C C C C C C C C C G C C C C C C
24 chr24_37584891 0 37584891 G G G G G G G G G G G G A A A A A A G G
24 chr24_37589164 0 37589164 G G G G G G G G G G G G G G G G A G G G
24 chr24_37589887 0 37589887 A A G G G G G G G G G G G G G G G G G G
24 chr24_37591382 0 37591382 C C C C C C C C C C C C C C C C C T C C
24 chr24_37594526 0 37594526 A A A A A A A A A A A A A A G G A A A A
24 chr24_37606891 0 37606891 C C C C C C C C C C C C C C A A C C C C
24 chr24_37610946 0 37610946 T T T T T T T T C C C C T T T T T T C C
24 chr24_37613705 0 37613705 T T T T T T T T T T T T C T T T T T T T
24 chr24_37614540 0 37614540 T T T T T T T T C C C T T T T T T T T T
24 chr24_37619600 0 37619600 G G G G G G G G G G G G G G G G A A G G
24 chr24_37626704 0 37626704 G G G G G G G G G G A G G G G G G G G G
24 chr24_37632726 0 37632726 T T T T T T C C T T T T T T T T T T T T
24 chr24_37633129 0 37633129 C C T T C C C C C C C C C C C C C C C C
24 chr24_37633175 0 37633175 T T T T T T T T A A A A T T T T T T A A
24 chr24_37637815 0 37637815 G G A G G G G G G G G G G G G G G G G G
24 chr24_37638455 0 37638455 G G C C G G G G G G G G G G G G G G G G
24 chr24_37639045 0 37639045 G G G G G G G G G G A G G G G G G G G G
24 chr24_37639988 0 37639988 G G G G G G G G T T T T G G G G G G T T
24 chr24_37640361 0 37640361 C C C C C C C C C C C C C C C C C T C C
24 chr24_37641629 0 37641629 T T T T T T T T T T T T T T A A T T T T
24 chr24_37645750 0 37645750 C C C C T T C C C C C C C C C C C C C C
24 chr24_37648272 0 37648272 G G G G G G G G G G G G G G A A G G G G
24 chr24_37649570 0 37649570 A A A A T T A A A A A A A A A A A A A A
24 chr24_37652207 0 37652207 C C C C C C C C T T T T C C C C C C T T
24 chr24_37653445 0 37653445 G G G G G G G G A A A A G G G G G G A A
24 chr24_37653465 0 37653465 C T C C C C C C C C C C C C C C C C C C
24 chr24_37654678 0 37654678 T T T T T T T T T T T T A T T T T T T T
24 chr24_37657281 0 37657281 C C C C C C C C C C C C C C T T C C C C
24 chr24_37658241 0 37658241 G G G G G G G G G G G G G G G G A A G G
24 chr24_37661751 0 37661751 G G G G A A G G G G G G G G G G G G G G
24 chr24_37661808 0 37661808 T T T T A A T T T T T T T T T T T T T T
24 chr24_37664999 0 37664999 C G C C C C C C C C C C C C C C C C C C
24 chr24_37670453 0 37670453 C C C C C C C C T T T T C C C C C C T T
24 chr24_37671568 0 37671568 G G A G G G G G G G G G G G A A G G G G
24 chr24_37672416 0 37672416 C C A C C C C C C C C C C C C C C C C C
24 chr24_37674988 0 37674988 G G G G G G G G G G G G A A G G G G G G
24 chr24_37676958 0 37676958 A A A A A A A A G G G G A A A A A A G G
24 chr24_37680215 0 37680215 G G G G G G G G G G G G G G C G G G G G
24 chr24_37682389 0 37682389 G G G G G G G G G G G G G G A A G G G G
24 chr24_37684033 0 37684033 A A A A A A A A G G G G A A A A A A G G
24 chr24_37686897 0 37686897 C C C C C C C C T T T T C C C C C C T T
24 chr24_37688530 0 37688530 T T T T T T T T C C C C T T T T T T C C
24 chr24_37689771 0 37689771 T T T T T T T T T T T T T T T T G G T T
24 chr24_37692812 0 37692812 C C C C C C C C C C C C G G C C C C C C
24 chr24_37693337 0 37693337 G G C G G G G G G G G G G G G G G G G G
24 chr24_37708883 0 37708883 T T C C C C T T T T C T C C C C C C T T
24 chr24_37713085 0 37713085 A A C C C C A A C C C C C C C C C C C C
24 chr24_37724461 0 37724461 C C C C C C C C T T T T C C C C C C T T
24 chr24_37724732 0 37724732 A A A A A A A A A A A A C C A A A A A A
24 chr24_37725552 0 37725552 A A A A A A A A A A A A A A A A C C A A
24 chr24_37734855 0 37734855 G G G G G G G G C C C C G G G G G G C C
24 chr24_37735432 0 37735432 C C C C C C C C C C C T C C C C C C C C
24 chr24_37749632 0 37749632 G G G G G G G G G G G G G G A G G G G G
24 chr24_37758691 0 37758691 G G C C C C G G C C C C C C C C C C C C
24 chr24_37759887 0 37759887 G G G G G G G G G G G G G G G G A G G G
24 chr24_37769437 0 37769437 G G G G G G G G G G A G G G G G G G G G
24 chr24_37769954 0 37769954 C C C C T T C C C C C C C C C C C C C C
24 chr24_37773542 0 37773542 C C C C C C C C C C C T C C C C C C C C
24 chr24_37782275 0 37782275 C C C C C C C C C C C C C C C C T T C C
24 chr24_37782929 0 37782929 A A A A A A A A A A A G A A A A A A A A
24 chr24_37783880 0 37783880 C C C C C C C C A A A A C C C C C C A A
24 chr24_37786460 0 37786460 A A A A A A A A A A A A A A A A T T A A
24 chr24_37791537 0 37791537 C C C C C C C C C C C C C T C C C C C C
24 chr24_37806417 0 37806417 A A A A A A A A G G G G A A G G A A G G
24 chr24_37809128 0 37809128 C C C C C C C C C C C T C C C C C C T T
24 chr24_37810329 0 37810329 T T C C T T T T T T T T T T T T T T T T
24 chr24_37811028 0 37811028 G G G G G G G G T T G T G G G G G G G G
24 chr24_37811232 0 37811232 G G G G G G G G A A A G G G G G G G G G
24 chr24_37815708 0 37815708 C C C C A A C C C C C C C C C C C C C C
24 chr24_37820034 0 37820034 C C C C C C C C A A A A C C C C C C A A
24 chr24_37821479 0 37821479 C C C C C C C C G G G G C C C C C C G G
24 chr24_37825901 0 37825901 C C C C C C C C T T T T C C C C C C T T
24 chr24_37827380 0 37827380 A A A A G G A A A A A A A A A A A A A A
24 chr24_37829869 0 37829869 A A A A A A A A G G G G A A A A A A G G
24 chr24_37831153 0 37831153 C C C C C C C C T T T T C C C C C C T T
24 chr24_37833733 0 37833733 G G G G G G G G G G G G G G G G T T G G
24 chr24_37833792 0 37833792 A A A A A A A A A A A A T T A A A A A A
24 chr24_37835976 0 37835976 C C T T T T T T T T T T T T T T T T T T
24 chr24_37837157 0 37837157 A A A A A A A A G G G G A A A A A A G G
24 chr24_37840326 0 37840326 T T T T T T T T G G G G T T T T T T G G
24 chr24_37840659 0 37840659 C C C C C C C C C C C C C C A A C C C C
24 chr24_37841282 0 37841282 C C C C C C C C T T T T C C C C C C T T
24 chr24_37842292 0 37842292 C C C C C C C C C C C C C C C C C T C C
24 chr24_37844984 0 37844984 G G G G G G G G A A A A G G G G G G A A
24 chr24_37856493 0 37856493 T T T T T T T T G G G T T T T T T T T T
24 chr24_37858600 0 37858600 C C C C C C C C T T C T C C C C C C T T
24 chr24_37863742 0 37863742 T T C C C C T T C C C C C C C C C C C C
24 chr24_37866360 0 37866360 A A A A C C A A A A A A A A A A A A A A
24 chr24_37869018 0 37869018 C C C C C C C C C C C C A C C C C C C C
24 chr24_37874967 0 37874967 A A G G G G A A A A A A A A A A A A A A
24 chr24_37877871 0 37877871 A A A A A A A A G G G G A A A A A A G G
24 chr24_37878066 0 37878066 G G G G G G G G C C C C G G G G G G C C
24 chr24_37882846 0 37882846 T T T T T T T T T T T T C C T T T T T T
24 chr24_37885276 0 37885276 C C C C C C C C G G G G C C C C C C G G
24 chr24_37885904 0 37885904 G G G G G G G G G G G G G G A A G G G G
24 chr24_37887082 0 37887082 G G G G G G G G G G G G G G G G C C G G
24 chr24_37893658 0 37893658 G G G G G G G G C C C C G G G G G G C C
24 chr24_37893945 0 37893945 C C C C C C C C T T T T C C C C C C T T
24 chr24_37900695 0 37900695 G G G G G G G G G G G G G G A G G G G G
24 chr24_37904855 0 37904855 C C C C C C C C C C C C C G C C C C C C
24 chr24_37905411 0 37905411 A A A A A A A A A A A A G G A A A A A A
24 chr24_37906548 0 37906548 G G G G G G G G G G A G G G G G G G A A
24 chr24_37907190 0 37907190 G G A G G G G G A A G G G G G G G G G G
24 chr24_37907648 0 37907648 C C C G C C C C C C C C C C C C C C C C
24 chr24_37907944 0 37907944 A A A A A A A A G G G G A A A A A A G G
24 chr24_37909104 0 37909104 G G G G G G G G G G G G C G G G G G G G
24 chr24_37910169 0 37910169 T T T T T T T T C C C C T T T T T T C C
24 chr24_37915286 0 37915286 T T T T T T T T C C T T T T T T T T T T
24 chr24_37915952 0 37915952 C C C C C C C C C C T T C C C C C C T T
24 chr24_37916085 0 37916085 A A A A A A A A A A A A A A A A G G A A
24 chr24_37919958 0 37919958 C C C C C C C C C C C C C C C G C C C C
24 chr24_37920493 0 37920493 C C C C C C C C T T C T C C C C C C C C
24 chr24_37928023 0 37928023 G G G G G G G G G G G G A G G G G G G G
24 chr24_37933700 0 37933700 C C C C C C C C T T T T C C C C C C T T
24 chr24_37934641 0 37934641 T T T T T T T T T T T T T T T T C T T T
24 chr24_37934700 0 37934700 C C C C C C C C T T C C C C C C C C C C
24 chr24_37934990 0 37934990 C C C C C C C C C C C C C C C C C G C C
24 chr24_37938614 0 37938614 T T T T T T T T T T T T G T T T T T T T
24 chr24_37946532 0 37946532 G G G G G G G G G G G G G G G G A A G G
24 chr24_37952640 0 37952640 A G G G G G G G G G G G G G G G G G G G
24 chr24_37955934 0 37955934 A A A A A A A A A A A A G G A A A A A A
24 chr24_37956174 0 37956174 A A A A A A A A C C C C A A C C C C C C
24 chr24_37967329 0 37967329 A A A A A A A A A A A A G G G G G G A A
24 chr24_37970630 0 37970630 T T T T T T T T C C C C T T T T T T C C
24 chr24_37971979 0 37971979 G G G G G G G G A A A A G G G G G G A A
24 chr24_37972952 0 37972952 A A A A A A A A G G G G A A A A A A G G
24 chr24_37976316 0 37976316 A A T T T T A A A A A A A A A A A A A A
24 chr24_37979539 0 37979539 T T T T T T T T T T T T T T T T C C T T
24 chr24_37982661 0 37982661 T T C C C C C C C C C C C C C C C C C C
24 chr24_37985278 0 37985278 C C C C C C C C C C C C C C T T T T C C
24 chr24_37986759 0 37986759 C C C C C C T T C C C C C C C C C C C C
24 chr24_37987952 0 37987952 C C C C C C C C C C C C C C C C T T C C
24 chr24_37989122 0 37989122 T T C C C C T T T T T T T T T T T T T T
24 chr24_37991911 0 37991911 G G G G G G A A G G G G G G G G G G G G
24 chr24_37992145 0 37992145 G G G G A A G G G G G G G G G G G G G G
24 chr24_37999888 0 37999888 A A A A A A A A G G G G A A A A A A A A
24 chr24_38000514 0 38000514 T T C C C C T T C C C C C C T T C C C C
24 chr24_38002994 0 38002994 G G G G G G G G A A A A G G G G G G A A
24 chr24_38003433 0 38003433 T T T T T T T T T T T T C C T T T T T T
24 chr24_38004793 0 38004793 T T G G T T T T T T T T T T T T T T T T
24 chr24_38006846 0 38006846 T T T T T T T T C C C C C C C C T T C C
24 chr24_38013551 0 38013551 C C C C C C C C T T T T C C C C C C T T
24 chr24_38014867 0 38014867 C C C C C C C C C T C T C C C C C C T T
24 chr24_38015639 0 38015639 C C C C C C C C T T T T C C C C C C T T
24 chr24_38016172 0 38016172 C C C C T T C C C C C C C C C C C C C C
24 chr24_38018914 0 38018914 C C C C T T C C C C C C C C C C C C T T
24 chr24_38019592 0 38019592 G G G G G G G G G G C G G G G G G G G G
24 chr24_38019628 0 38019628 T T T T T T T T T T C T T T T T T T T T
24 chr24_38028362 0 38028362 C C C C C C C C A A A A C C C C C C A A
24 chr24_38032448 0 38032448 C C C C C C C C T T T T C C C C C C T T
24 chr24_38034240 0 38034240 G G C C G G G G G G G G G G G G G G G G
24 chr24_38035020 0 38035020 C C C C T T C C C C C C C C C C C C C C
24 chr24_38041119 0 38041119 G G G G G G G G G G G G A G G G G G G G
24 chr24_38044741 0 38044741 C C C C C C C C C C C C C C C C T T C C
24 chr24_38044802 0 38044802 C C C C C C C C C C C C A A C C A A C C
24 chr24_38050975 0 38050975 C C C C C C C C T T T T C C C C C C T T
24 chr24_38053325 0 38053325 G G G G G G G G G G G G A G G G G G G G
24 chr24_38059598 0 38059598 C C C C C C C C C C C T C C C C C C C C
24 chr24_38068321 0 38068321 G G G G G G G G G G G G A G G G G G G G
24 chr24_38068600 0 38068600 T T T T T T T T C C C C T T T T T T C C
24 chr24_38075820 0 38075820 T T T T T T T T C C C C T T T T T T C C
24 chr24_38079237 0 38079237 T T T T T T T T A A A A T T T T T T A A
24 chr24_38096036 0 38096036 G G A A A A A A A A A A A A A A A A A A
24 chr24_38100572 0 38100572 C C C C C C C C T T T T C C C C C C T T
24 chr24_38102589 0 38102589 C C C C C C C C C T C T C C C C C C T T
24 chr24_38103185 0 38103185 T T T T T T T T C C C C T T T T T T C C
24 chr24_38104617 0 38104617 A A A A A A A A G G G G A A A A A A G G
24 chr24_38105161 0 38105161 T T T T T T T T G G G G T T T T T T G G
24 chr24_38105293 0 38105293 A A A A A A A A A A A A A T A A A A A A
24 chr24_38108789 0 38108789 T T T T T T T T C C C C T T T T T T C C
24 chr24_38112708 0 38112708 T T T T G G T T T T T T T T T T T T T T
24 chr24_38113034 0 38113034 A A G G G G G G G G G G G G G G G G G G
24 chr24_38115933 0 38115933 A A A A A A A A A A A A A A A A A T A A
24 chr24_38117805 0 38117805 C C C C C C C C T T T T C C C C C C T T
24 chr24_38127774 0 38127774 C C C C C C C C A A A A C C C C C C A A
24 chr24_38129528 0 38129528 C C C C G G C C C C C C C C C C C C C C
24 chr24_38129989 0 38129989 C C C C C C C C C C C C C C C C C T C C
24 chr24_38130851 0 38130851 A A A A A A A A A A A A A G A A A A A A
24 chr24_38133512 0 38133512 G G G G G G G G G G G G A G G G G G G G
24 chr24_38136747 0 38136747 A A A A A A A A G G G G A A A A A A G G
24 chr24_38141241 0 38141241 T T T T C C T T T T T T T T T T T T T T
24 chr24_38144482 0 38144482 C C C C C C T T C C C C C C C C C C C C
24 chr24_38145035 0 38145035 C C C C A C C C C C C C C C C C C C C C
24 chr24_38149523 0 38149523 G G G G G G G G G G A G G G G G G G G G
24 chr24_38150394 0 38150394 A A A A A G A A A A A A A A A A A A A A
24 chr24_38156200 0 38156200 C C C C C C C C C C C C C C C C T T C C
24 chr24_38161571 0 38161571 T T T T T T T T C C C C T T T T T T C C
24 chr24_38163648 0 38163648 G G G G G G G G G G G T G G G G G G G G
24 chr24_38164131 0 38164131 C C C C C C C C A A A C C C C C C C A A
24 chr24_38166285 0 38166285 G G G G A G G G G G G G G G G G G G G G
24 chr24_38166920 0 38166920 C C C G C C C C C C C C C C C C C C C C
24 chr24_38170475 0 38170475 T T T T T T T T T T T T T T T T C C T T
24 chr24_38172126 0 38172126 C C C C C C C C T T T T C C C C C C T T
24 chr24_38175553 0 38175553 C C C C C C C C C C C C C C C C A A C C
24 chr24_38181077 0 38181077 T T C C C T T T C C C C C C C C C C C C
24 chr24_38183228 0 38183228 T T T T T T T T A A A A T T T T T T A A
24 chr24_38184517 0 38184517 C C T T T T C C T T T T T T T T T T T T
24 chr24_38188839 0 38188839 T T T T T T T T C T C T T T T T T T T T
24 chr24_38192925 0 38192925 T T G G G G T T G G G G G G G G G G G G
24 chr24_38193509 0 38193509 A A A A A A A A A A A A A A A A C C A A
24 chr24_38198179 0 38198179 C C C C C C C C C C C C C T C C C C C C
24 chr24_38198401 0 38198401 C G G G G G G G G G G G G G G G G G G G
24 chr24_38199829 0 38199829 A A A A A A A A A G G G A A A A A A G G
24 chr24_38205020 0 38205020 A A A A A A A A G G G G A A A A A A G G
24 chr24_38206342 0 38206342 C C C C C C C C A C C C C C C C C C C C
24 chr24_38208781 0 38208781 G G G G G G G G T T T T G G G G G G T T
24 chr24_38209474 0 38209474 C C C C C C C C C C C T C C C C C C C C
24 chr24_38210635 0 38210635 A G G G G G G G G G G G G G G G G G G G
24 chr24_38212187 0 38212187 A A A A A T A A A A A A A A A A A A A A
24 chr24_38215172 0 38215172 C C C T C C C C C C C C C C C C C C C C
24 chr24_38218766 0 38218766 G G G G G G G G G G C G G G G G G G G G
24 chr24_38221625 0 38221625 C C C C C C C C C C C T C C C C C C C C
24 chr24_38224707 0 38224707 A A A A A A A A G G G G A A A A A A G G
24 chr24_38224712 0 38224712 C C C C C C C C C C C T C C C C C C C C
24 chr24_38224852 0 38224852 G G G G G G G G T T T T G G G G G G T T
24 chr24_38228397 0 38228397 T T T T T T T T T T T T T T T T C C T T
24 chr24_38230338 0 38230338 A A A A C C A A A A A A A A A A A A A A
24 chr24_38234184 0 38234184 G G G G G G G G G G G G C C G G G G G G
24 chr24_38235063 0 38235063 G G G G G G G G G G G G A G G G G G G G
24 chr24_38242224 0 38242224 C C C C C C C C C T T T C C C C C C C C
24 chr24_38247369 0 38247369 T T T T T T T T T T T T C C T T T T T T
24 chr24_38249898 0 38249898 A A A A A A A A G G G G A A A A A A G G
24 chr24_38250697 0 38250697 G G G G G G G G A A A A G G G G G G A A
24 chr24_38254185 0 38254185 G G G G G G G G G G G G G G G G A A G G
24 chr24_38255495 0 38255495 C C C C C C C C C C C C G G G G C C C C
24 chr24_38257871 0 38257871 T T T T T T T T C C C C T T T T T T C C
24 chr24_38263028 0 38263028 G G G G G G G G A A A A G G G G G G A A
24 chr24_38268104 0 38268104 G G G G G G G G G G G G G G A G G G G G
24 chr24_38268375 0 38268375 A G G G G G G G G G G G G G G G G G G G
24 chr24_38271331 0 38271331 C C C C C C C C A A A A A A A A A A A A
24 chr24_38272631 0 38272631 C C C C C C C C C C C C C C T T C C C C
24 chr24_38272992 0 38272992 A A G G A G A A A A A A A A A A A A A A
24 chr24_38273787 0 38273787 T T T T T T T T C C C C T T T T T T C C
24 chr24_38276812 0 38276812 C C C C C C C C T T T T C C C C C C T T
24 chr24_38277778 0 38277778 A G G G G G A A G G G G G G G G G G G G
24 chr24_38278694 0 38278694 G G G G A G G G G G G G G G G G G G G G
24 chr24_38284072 0 38284072 C C C C A C C C C C C C C C C C C C C C
24 chr24_38286790 0 38286790 A A A A A A A A A A A C A A A A A A A A
24 chr24_38288827 0 38288827 A A A A A A A A G G G G A A A A A A G G
24 chr24_38291247 0 38291247 T T T T T T T T G G G G T T T T T T G G
24 chr24_38295476 0 38295476 G G G G G G G G G G A G G G G G G G G G
24 chr24_38295487 0 38295487 A G G G G G G G G G G G G G G G G G G G
24 chr24_38295682 0 38295682 C C C C C C C C C C C C A C C C C C C C
24 chr24_38296907 0 38296907 C C C C C C C C C T T T C T C C C C C C
24 chr24_38299763 0 38299763 T T T T T T T T A T A T T T T T T T T T
24 chr24_38299825 0 38299825 T T T T C T T T T T T T T T T T T T T T
24 chr24_38303665 0 38303665 A A A A A A A A A A A A A A A A A T A A
24 chr24_38306593 0 38306593 T T T T T T T T T T T T T T C C T T T T
24 chr24_38307401 0 38307401 G G G G G G G G G G G G G G C G G G G G
24 chr24_38313320 0 38313320 C C C C C C C C T T T T C C C C C C T T
24 chr24_38313970 0 38313970 T T C C C C T T T T T T T T T T T T T T
24 chr24_38315551 0 38315551 G G G G A G G G G G G G G G G G G G G G
24 chr24_38316522 0 38316522 C C C C C C C C T T T T C C C C C C T T
24 chr24_38316928 0 38316928 T T T T T T T T C C C C T T T T T T C C
24 chr24_38317631 0 38317631 T T T T T T T T C T C C T T T T T T C C
24 chr24_38318490 0 38318490 C C C C C C C C T T T T C C C C C C T T
24 chr24_38321036 0 38321036 G G G G A G G G G G G G G G G G G G G G
24 chr24_38323126 0 38323126 T T T T T T T T T T T T T T C C T T T T
24 chr24_38331946 0 38331946 C C C C C C C C T T T T C C C C C C T T
24 chr24_38354638 0 38354638 A A A A A A A A A A A G A A A A A A A A
24 chr24_38361548 0 38361548 G G C C C C C C C C C C C C C C C C C C
24 chr24_38362401 0 38362401 G G G G G G G G A A A A G G G G G G A A
24 chr24_38376737 0 38376737 G G G G G G G G G G G G G G G G A A G G
24 chr24_38377925 0 38377925 T T T T T T T T C C C C T T T T T T C C
24 chr24_38382472 0 38382472 G G G G G G G G T T T T G G G G G G T T
24 chr24_38385454 0 38385454 C C C C C C C C T T T T C C C C C C T T
24 chr24_38391114 0 38391114 G G G G G G G G G G G G A G G G G G G G
24 chr24_38396352 0 38396352 C C C C C C C C T T T T C C C C C C T T
24 chr24_38396422 0 38396422 C C C C C C C C A C A C C C C C C C C C
24 chr24_38396906 0 38396906 C C C C C C C C C C C C C C T T C C C C
24 chr24_38398275 0 38398275 A A A A A A A A G G G G A A A A A A G G
24 chr24_38409356 0 38409356 G G G G G G G G G G G G G G G G A A G G
24 chr24_38415471 0 38415471 T T C C C C T T C C C C C C C C C C C C
24 chr24_38417376 0 38417376 A G A A A A A A A A A A A A A A A A A A
24 chr24_38417985 0 38417985 A G G G G G A A A G G G G G G G G G A A
24 chr24_38423236 0 38423236 T T T T T T T T G G G G T T T T T T G G
24 chr24_38425281 0 38425281 G G G G G G G G C C C C G G G G G G C C
24 chr24_38431484 0 38431484 G G G G G G G G A A A A G G G G G G A A
24 chr24_38433051 0 38433051 G G G G G G G G A G G G G G G G G G A A
24 chr24_38441143 0 38441143 G G G G A G G G G G G G G G G G G G G G
24 chr24_38441299 0 38441299 A A G G G G A A A A A A G G G G G G A A
24 chr24_38443982 0 38443982 G G A A A A G G A A A A A A A A A A A A
24 chr24_38445736 0 38445736 T T T T T T T T A A A A T T T T T T A A
24 chr24_38454900 0 38454900 G G G G G G G G A A A A G G G G G G A A
24 chr24_38458297 0 38458297 A A A A A A A A A A A A C C A A A A A A
24 chr24_38459825 0 38459825 G G G G G G G G G G G G G G G G A G G G
24 chr24_38462473 0 38462473 A A A A A A A A A A A A A A C C A A A A
24 chr24_38469684 0 38469684 T T T T T T T T C C C C T T T T T T C C
24 chr24_38473355 0 38473355 C C G G C C C C C C C C C C C C C C C C
24 chr24_38476905 0 38476905 C C C C C C C C T T T T C C C C C C T T
24 chr24_38480257 0 38480257 G G A A A A G G A A A A A A A A A A A A
24 chr24_38481095 0 38481095 T T C C T T T T T T T T T T T T T T T T
24 chr24_38484124 0 38484124 C C C C C C C C A A A A C C C C C C A A
24 chr24_38484379 0 38484379 C C G G G G G G G G G G G G G G G G G G
24 chr24_38487060 0 38487060 G G G G G G G G A A A A G G G G G G A A
24 chr24_38487163 0 38487163 G G G G G G G G T T T T G G G G G G T T
24 chr24_38495459 0 38495459 G G G G G G G G G G G G G G A A G G G G
24 chr24_38499904 0 38499904 G G G G G G G G A A A A G G G G G G A A
24 chr24_38501925 0 38501925 A A A A A G A A A A A A A A A A A A A A
24 chr24_38505679 0 38505679 G G G G G G G G G G G G A A G G G G G G
24 chr24_38511832 0 38511832 C C C C C C C C A C C C C C C C C C C C
24 chr24_38514354 0 38514354 T T T T T T T T T T T T T T T T C T T T
24 chr24_38517618 0 38517618 G G G G A G G G G G G G G G G G G G G G
24 chr24_38527738 0 38527738 C C C C C T C C C C C C C C C C C C C C
24 chr24_38528074 0 38528074 T T G G G T T T T T T T T T T T T T T T
24 chr24_38532099 0 38532099 G G G G G G G G G G G G G G G G A G G G
24 chr24_38535775 0 38535775 T T C C C T T T C C C C C C C C C C C C
24 chr24_38535801 0 38535801 A A G G G G G G G G G G G G G G G G G G
24 chr24_38540916 0 38540916 A A A A A A A A A A A A A T A A A A A A
24 chr24_38541152 0 38541152 C C C C C T C C C C C C C C C C C C C C
24 chr24_38545752 0 38545752 G G G G G G G G A A A A A G G G G G A A
24 chr24_38545920 0 38545920 G G G G G G G G G G G G G G G G A A G G
24 chr24_38551409 0 38551409 G G G G G G G G A G G G G G G G G G A A
24 chr24_38551918 0 38551918 A A A A A A A A A A A A A A C C A A A A
24 chr24_38554712 0 38554712 G G G G A G G G G G G G G G G G G G G G
24 chr24_38555079 0 38555079 G G G G G G G G G G G G G T G G G G G G
24 chr24_38557924 0 38557924 T T T T C T T T T T T T T T T T T T T T
24 chr24_38559396 0 38559396 T T T T T T T T C C C C T T T T T T C C
24 chr24_38562495 0 38562495 A A A A A A A A T T T T A A A A A A T T
24 chr24_38566926 0 38566926 T T C C C C T T C C C C C C C C C C C C
24 chr24_38569285 0 38569285 A A G G A A A A A A A A A A A A A A A A
24 chr24_38571288 0 38571288 C C C T C C C C C C C C C C C C C C C C
24 chr24_38572166 0 38572166 G G G G G G G G A A A A G G G G G G A A
24 chr24_38572443 0 38572443 G G G G G G G G G G G G G G A G G G G G
24 chr24_38572646 0 38572646 A A A A A A A A A A A G A A A A A A A A
24 chr24_38573485 0 38573485 G G G G G G G G T T G T G G G G G G T T
24 chr24_38573585 0 38573585 G G G G G G G G G G A G G G G G G G G G
24 chr24_38576624 0 38576624 G G G G G G G G G G A G G G G G G G G G
24 chr24_38582296 0 38582296 C C C C C C C C T T T T C C C C C C T T
24 chr24_38585049 0 38585049 C C C C C C C C C C C C C C C C T T C C
24 chr24_38586245 0 38586245 C C C C C C C C T T T T C C C C C C T T
24 chr24_38589239 0 38589239 C C C C C C C C C C C C C C C T C C C C
24 chr24_38591589 0 38591589 T T T T T T T T C C C C T T T T T T C C
24 chr24_38591733 0 38591733 C C C C C C C C T T T T C C C C C C T T
24 chr24_38591783 0 38591783 A A A A A A A A G G G G A A A A A A G G
24 chr24_38592957 0 38592957 G G G G G G G G G G G G G T G G G G G G
24 chr24_38594085 0 38594085 G G G G G G G G G G G G G G A A G G G G
24 chr24_38597671 0 38597671 A A A A A A A A C C C C A A A A A A C C
24 chr24_38597693 0 38597693 A A A G A G A A A A A A A A A G A A A A
24 chr24_38600128 0 38600128 G G G G G G G G G G G G G G A G G G G G
24 chr24_38602602 0 38602602 A A A G A G A A A A A A A A A A A A A A
24 chr24_38606581 0 38606581 A A A A A A A A A A A G A A A A A A A A
24 chr24_38607409 0 38607409 T T T T T T T T T T T T T T T T C C T T
24 chr24_38610243 0 38610243 G G G G G G G G T T T T G G G G G G T T
24 chr24_38611516 0 38611516 C C C C C C C C C C C C C C C T C C C C
24 chr24_38612810 0 38612810 T T C T T T T T T T T T T T T T T T T T
24 chr24_38614999 0 38614999 G G A G G G G G G G G G G G G G G G G G
24 chr24_38615798 0 38615798 C C A A A A C C A A A A A A C C C C A A
24 chr24_38616573 0 38616573 C C C C C C C C C C C C C C C C A A C C
24 chr24_38631279 0 38631279 G G G G G G G G C C C C G G G G G G C C
24 chr24_38632788 0 38632788 T T T T T T T T T T T T G T T T T T T T
24 chr24_38634433 0 38634433 G G G G G G G G A A A A G G G G G G A A
24 chr24_38634493 0 38634493 C C C C C C C C A A A A C C C C C C A A
24 chr24_38638285 0 38638285 T T C C C C T T T T T T T T T T T T T T
24 chr24_38639084 0 38639084 T T T T T T T T C C C C T T T T T T C C
24 chr24_38644289 0 38644289 T T T T T T T T C C C C T T T T T T C C
24 chr24_38646816 0 38646816 C C C C C T C C C C C C C C C C C C C C
24 chr24_38647848 0 38647848 C C C C C C C C C C C T C C C C C C C C
24 chr24_38650503 0 38650503 C C C C C C C C G G G G C C C C C C G G
24 chr24_38651261 0 38651261 C C C C C C T T C C C C C C C C C C C C
24 chr24_38652075 0 38652075 G G G G G G G G G T T T G G G G G G G G
24 chr24_38659114 0 38659114 G G G G G G G G G G G G A G A A G G G G
24 chr24_38660208 0 38660208 G G G G G G G G G G G G G G G G A A G G
24 chr24_38660481 0 38660481 T T C C T T T T T T T T T T T T T T T T
24 chr24_38664643 0 38664643 C C C G C G C C C C C C G G G G G G C C
24 chr24_38664824 0 38664824 G G G G G G G G G G G G G G A A G G G G
24 chr24_38666658 0 38666658 C C C T C C C C C C C T C C C C C C C C
24 chr24_38666838 0 38666838 G G G G G G G G G G G G A G G G G G A A
24 chr24_38673213 0 38673213 C C C C C C C C T T T T C C C C C C T T
24 chr24_38675182 0 38675182 G G G G A G G G G G G G G G G G G G G G
24 chr24_38680637 0 38680637 C C C C C C C C T T T T C C C C C C T T
24 chr24_38682194 0 38682194 G G G G G G G G G G A G G G G G G G G G
24 chr24_38684337 0 38684337 A A A A A A A A T T T T A A A A A A T T
24 chr24_38685908 0 38685908 A G G G G G A A G G G G G G G G G G G G
24 chr24_38687926 0 38687926 T T T T T T T T A A A A T T T T T T A A
24 chr24_38690240 0 38690240 G G G G G G G G G G A G G G G G G G G G
24 chr24_38690459 0 38690459 C T C C C C C C C C C C C C C C C C C C
24 chr24_38690820 0 38690820 A A A A A A A A A G A G A A A A A A G G
24 chr24_38691235 0 38691235 A A A A A A A A G G G G A A A A A A G G
24 chr24_38691847 0 38691847 A A A A A T A A A A A A A A A A A A A A
24 chr24_38692828 0 38692828 A A A A A A A A A A A G A A A A A A A A
24 chr24_38695356 0 38695356 T T T T C T T T T T T T T T T T T T T T
24 chr24_38696698 0 38696698 G G G G G G G G G G G G G G G G A A G G
24 chr24_38700068 0 38700068 G G T T T T T T T T T T T T T T T T T T
24 chr24_38702664 0 38702664 G G G G G G G G G G G G G G G G A A G G
24 chr24_38704675 0 38704675 C C C C C T C C C C C C C C C C C C C C
24 chr24_38704832 0 38704832 A G G G G G G G G G G G G G G G G G G G
24 chr24_38707256 0 38707256 A A A A A A G G G G G G A A A A A A G G
24 chr24_38711629 0 38711629 C C C C C C C C C C C C C C A C C C C C
24 chr24_38715189 0 38715189 C C T T T T C C T T T T C C C C C C T T
24 chr24_38717126 0 38717126 A A A A A A A A G G G G A A A A A A G G
24 chr24_38718227 0 38718227 G G G G G G G G G G G G G G G G A G G G
24 chr24_38720094 0 38720094 T T T T T T T T C T C T T T T T T T T T
24 chr24_38723848 0 38723848 T T G G G G T T G G G G G G G G G G G G
24 chr24_38730173 0 38730173 C C T T C T C C C C C C C C C C C C C C
24 chr24_38730573 0 38730573 G G G G G G G G G G G G A A A A G G G G
24 chr24_38730956 0 38730956 A A A A A A A A A A A A C C A A A A A A
24 chr24_38736476 0 38736476 A A A A A A A A A A A A G G A A A A A A
24 chr24_38736684 0 38736684 A A A A A A A A G G G G A A A A A A G G
24 chr24_38737752 0 38737752 G G A A A G G G A A A A G G G G G G A A
24 chr24_38747982 0 38747982 A A A A A G A A A A A A A A A A A A A A
24 chr24_38752326 0 38752326 A A A A A A A A A A A A G G A A A A A A
24 chr24_38752405 0 38752405 C C C C C C C C C C C C C C A C C C C C
24 chr24_38766743 0 38766743 T T T T T T T T C C C C T T T T T T C C
24 chr24_38766790 0 38766790 T T T T T T T T T T T T C C T T T T T T
24 chr24_38767771 0 38767771 G G G G G G G G G G G G G G A G G G G G
24 chr24_38770951 0 38770951 T T C C C C T T T T T T T T T T T T T T
24 chr24_38773147 0 38773147 A A A A A A A A G G G G A A A A A A G G
24 chr24_38784441 0 38784441 G G G G G G G G G G G G G G G G A G G G
24 chr24_38791467 0 38791467 C C C C C C C C T T T T C C C C C C T T
24 chr24_38796447 0 38796447 G G G G G G G G A A A A A A G G G G A A
24 chr24_38811091 0 38811091 T T C T C T T T T T T T T T T T T T C C
24 chr24_38811500 0 38811500 G G G G A G G G G G G G G G G G G G G G
24 chr24_38830913 0 38830913 C C C C C C C C C C C C C C C T C C C C
24 chr24_38831244 0 38831244 A A A A A A A A A A A A A A A A G G A A
24 chr24_38834787 0 38834787 C C C C C C C C C T C C C C C C C C C C
24 chr24_38837623 0 38837623 C C T T T T C C C C C C C T C T C C C C
24 chr24_38844388 0 38844388 A A A A A A A A A A A A A G G G G G A A
24 chr24_38851401 0 38851401 C C C C C C C C C C C C C T C C C C C C
24 chr24_38858142 0 38858142 A G A A A A A A A A A A A A A A A A A A
24 chr24_38862134 0 38862134 C C C C C C C C C C C C C T C C C C C C
24 chr24_38864294 0 38864294 C C C C C C C C T T T T C C C C C C T T
24 chr24_38865138 0 38865138 A A A A A A A A A A A A A G A A A A A A
24 chr24_38865294 0 38865294 T T T T T T T T C C C C T T T T T T C C
24 chr24_38866199 0 38866199 G G G G G G G G G G G G A G G G G G G G
24 chr24_38867818 0 38867818 G G G G G G G G A A A A G G G G G G A A
24 chr24_38875349 0 38875349 T T T T T T T T T T T T G G G G T T T T
24 chr24_38876211 0 38876211 T T T T T T T T C T T T T T T T T T C C
24 chr24_38881190 0 38881190 C C C C C C C C T T T T C C C C C C T T
24 chr24_38881411 0 38881411 G G G G G G G G G G G G G G A G G G G G
24 chr24_38882759 0 38882759 C C C C C C C C C G C C C C C C C C G G
24 chr24_38895843 0 38895843 C C C C C C C C A C A C C C C C C C C C
24 chr24_38909964 0 38909964 G G A A A A A A A A A A A A A A A A A A
24 chr24_38910637 0 38910637 A A A A A A A A A A A A A A A A T T A A
24 chr24_38924041 0 38924041 T T T T T T T T T T T T T T G T T T T T
24 chr24_38929841 0 38929841 A A A A A A A A A T A T A A A A A A T T
24 chr24_38941018 0 38941018 A A A A A A A A A C A A A A A A A A A A
24 chr24_38959114 0 38959114 T T T T T T T T T T T T T T C T T T T T
24 chr24_38961215 0 38961215 G G G G G G G G A G A G G G G G G G G G
24 chr24_38961472 0 38961472 C C A A A A C C A A A A A A A A A A A A
24 chr24_38964417 0 38964417 C C C C C C C C C T C T C C C C C C T T
24 chr24_38965607 0 38965607 C C C C C C C C C C C C A A A A A A C C
24 chr24_38966549 0 38966549 C C C C C C C C C C C C C C T T T T C C
24 chr24_38976113 0 38976113 A A A A A A A A A G G G A A A A A A G G
24 chr24_38979359 0 38979359 C C C C C C C C C C C C C C C T C C C C
24 chr24_38980280 0 38980280 A T T T T T T T T T T T T T T T T T T T
24 chr24_38983619 0 38983619 T T T T T T T T C T C T T T T T T T T T
24 chr24_38985041 0 38985041 A A A A A A A A C C C C A A A A A A C C
24 chr24_38986240 0 38986240 C T C C C C C C C C C C C C C C C C C C
24 chr24_38988149 0 38988149 A A A A A A A A G G G G A A A A A A G G
24 chr24_38988929 0 38988929 A A A A A A A A A G A A A A A A A A A A
24 chr24_38990343 0 38990343 C C A A C C C C C C C C C C C C C C C C
24 chr24_38990746 0 38990746 T T T T T T T T T T T T T T T T A A T T
24 chr24_38992902 0 38992902 C C T T C C C C C C C C C C C C C C C C
24 chr24_38993518 0 38993518 T T T T T T T T T T T T T T T T C T T T
24 chr24_38997229 0 38997229 G G G G G G G G A A A A G G G G G G A A
24 chr24_39000945 0 39000945 C C C C C C C C C C C C C C C T C C C C
24 chr24_39003578 0 39003578 C C C C C C C C C C C T C C C C C C C C
24 chr24_39005434 0 39005434 T T C C C C T T C C C C C C C C C C C C
24 chr24_39006337 0 39006337 A A A A A A A A A A A A A A A A A G A A
24 chr24_39013167 0 39013167 G G G G G G G G T T T T G G G G G G T T
24 chr24_39016376 0 39016376 C C C C C C T T C C C C C C C C C C C C
24 chr24_39017560 0 39017560 C C C C C C C C C C C C C C T T C C C C
24 chr24_39019955 0 39019955 G G G G G G G G G G G G G G A A G G G G
24 chr24_39021099 0 39021099 A A A A A A A A A A A C A A A A A A A A
24 chr24_39025791 0 39025791 T T T T T T T T C C C C T T T T T T C C
24 chr24_39028542 0 39028542 T T T T T T T T C C C C T T T T T T C C
24 chr24_39029183 0 39029183 C C C C C C C C C C C C C C T T C C C C
24 chr24_39034334 0 39034334 G G G G G G G G C C C C G G G G G G C C
24 chr24_39046063 0 39046063 C C C C C C A A C C C C C C C C C C C C
24 chr24_39047201 0 39047201 A A A A A A A A A A A A A A A A C C A A
24 chr24_39051926 0 39051926 G G G G G G G G A A A A G G G G G G A A
24 chr24_39055988 0 39055988 C T T T T T C C T T T T T T T T T T T T
24 chr24_39058069 0 39058069 C C C C T T C C C C C C C T C C C C C C
24 chr24_39058096 0 39058096 C C C C C C C C T T T T C C C C C C T T
24 chr24_39058158 0 39058158 C C C C C C C C C C C C C T C C C C C C
24 chr24_39063916 0 39063916 G G G G G G C C G G G G G G G G G G G G
24 chr24_39067383 0 39067383 T T T T C C T T C C C C T T T T T T C C
24 chr24_39068261 0 39068261 A A C C C C C C C C C C C C C C C C C C
24 chr24_39070894 0 39070894 G G A A G G G G G G G G G G G G G G G G
24 chr24_39072335 0 39072335 G G C C G G G G G G G G G G G G G G G G
24 chr24_39074314 0 39074314 C C T T T T C C T T T T T T T T T T T T
24 chr24_39076810 0 39076810 T T T T T T T T T T C T T T T T T T T T
24 chr24_39077360 0 39077360 C C C C C C C C T T T T C C C C C C T T
24 chr24_39080327 0 39080327 A A A A G G A A A A A A A A A A A A A A
24 chr24_39081120 0 39081120 G G G G G G G G G G G G G G G G A A G G
24 chr24_39084322 0 39084322 A A A A A A A A G G G G A A A A A A G G
24 chr24_39090806 0 39090806 C C C C T T C C C C C C C C C C C C C C
24 chr24_39092317 0 39092317 A A A A A A A A A A A A A G A A A A A A
24 chr24_39098769 0 39098769 G G A A A A G G A A A A A A A A A A A A
24 chr24_39101238 0 39101238 T T T T T T T T C C C C T T T T T T C C
24 chr24_39103267 0 39103267 G G A A A A G G A A A A A A A A A A A A
24 chr24_39105696 0 39105696 C C C C C C C C C C C C C C C C C T C C
24 chr24_39109046 0 39109046 C C C C C C C C G G G G C C C C C C G G
24 chr24_39115618 0 39115618 C C T T T T C C T T T T T T T T T T T T
24 chr24_39121607 0 39121607 C C G G C G C C C C C C C C C C C C C C
24 chr24_39125269 0 39125269 C C C C C C C C C C C C C C A A C C C C
24 chr24_39129483 0 39129483 T T T T T T T T C C C C T T T T T T C C
24 chr24_39130949 0 39130949 T T T T T T T T C C C C T T T T T T C C
24 chr24_39133837 0 39133837 C T T T T T T T T T T T T T T T T T T T
24 chr24_39138484 0 39138484 A A A A A A A A G G G G A A A A A A G G
24 chr24_39144736 0 39144736 G G A A A A G G G G G G G G G G G G G G
24 chr24_39145829 0 39145829 G G G G G G G G A A A A G G G G G G A A
24 chr24_39146381 0 39146381 C C C C C C C C C C C C C C C C C T C C
24 chr24_39151051 0 39151051 A A G G G G A A G G G G G G G G G G G G
24 chr24_39157073 0 39157073 T T T T T T T T T T T T T T G G T T T T
24 chr24_39167136 0 39167136 T T T T T T T T C C C C T T T T T T C C
24 chr24_39168051 0 39168051 G G A A A G G G G G G G G G G G G G G G
24 chr24_39171518 0 39171518 A A A A A A A A G G G G A A A A A A G G
24 chr24_39178571 0 39178571 G G G G G G G G G G G G A G G G G G G G
24 chr24_39181103 0 39181103 A A C C A A A A A A A A A A A A A A A A
24 chr24_39185929 0 39185929 A G G G G G G G G G G G G G G G G G G G
24 chr24_39188624 0 39188624 T T A A A A T T T T T T T T T T T T T T
24 chr24_39192708 0 39192708 A A A A A A A A G G G G A A A A A A G G
24 chr24_39192838 0 39192838 T T T T T T T T C C C C T T T T T T C C
24 chr24_39193299 0 39193299 C C C C C C C C C C C C C C C C T T C C
24 chr24_39223101 0 39223101 A A G G G G A A G G G G G G G G G G A A
24 chr24_39225230 0 39225230 G G G G G G G G G G G G C C C C C C G G
24 chr24_39230654 0 39230654 T T T T T T T T C C C C T T T T T T C C
24 chr24_39232659 0 39232659 T T T T T T T T C C C C T T T T T T C C
24 chr24_39238874 0 39238874 C C C C C C C C C C C T C C C C C C C C
24 chr24_39240449 0 39240449 A A A A A A A A G G G G A A A A A A G G
24 chr24_39242061 0 39242061 T T T T T T T T T T T T T T C C T T T T
24 chr24_39242883 0 39242883 C C C C C C C C C T C C C C C C C C C C
24 chr24_39244159 0 39244159 A A A A A A A A A A A A A A A A A G A A
24 chr24_39247796 0 39247796 C C C C C C C C T T C T C C C C C C T T
24 chr24_39248214 0 39248214 G G G G G G G G G G A G G G G G G G G G
24 chr24_39250810 0 39250810 A A A A A A A A G G G G A A A A A A G G
24 chr24_39251550 0 39251550 A G G G G G A A G G G G G G G G G G G G
24 chr24_39251846 0 39251846 G G G G G G G G A A A A G G G G G G A A
24 chr24_39253134 0 39253134 G G G G A G G G G G G G G G G G G G G G
24 chr24_39253664 0 39253664 G G A A G G G G G G G G G G G G G G G G
24 chr24_39255054 0 39255054 C C C C C C C C C C C C C T C C C C C C
24 chr24_39256970 0 39256970 A A A A A A A A G G G G A A A A A A G G
24 chr24_39257865 0 39257865 T T T T T T T T C C C C T T T T T T C C
24 chr24_39263328 0 39263328 G G G G G G G G G G G G A A G G G G G G
24 chr24_39265074 0 39265074 A A A A A A A A A A A A A C A A A A A A
24 chr24_39267739 0 39267739 T T T T T T T T T T T T T T G G T T T T
24 chr24_39267773 0 39267773 A G G G G G G G G G G G G G G G G G G G
24 chr24_39267849 0 39267849 C C C C C C C C C T C T C C C C C C C C
24 chr24_39274680 0 39274680 C C C C C C C C C T C T C C C C C C T T
24 chr24_39276971 0 39276971 A A A A A A A A C C C C A A A A A A C C
24 chr24_39277693 0 39277693 A A A A A A A A G G G G A A A A A A G G
24 chr24_39282277 0 39282277 G G G G G G G G C C C C G G G G G G C C
24 chr24_39282379 0 39282379 A A A A A A A A C C C C A A A A A A C C
24 chr24_39288356 0 39288356 C C C C C C C C C T C C C C C C C C C C
24 chr24_39289076 0 39289076 T T T T T T T T C C C C T T T T T T C C
24 chr24_39290203 0 39290203 C C C C C C C C C C C T C C C C C C C C
24 chr24_39290324 0 39290324 A A A A A A A A A A A A A A A A A C A A
24 chr24_39291965 0 39291965 C T C C C C C C C C C C C C C C C C C C
24 chr24_39301508 0 39301508 A A A A A A A A A A A A A A A A A G A A
24 chr24_39301536 0 39301536 A A A A A A A A A A A A A A G G A A A A
24 chr24_39305471 0 39305471 C C C C C C C C T T T T C C C C C C T T
24 chr24_39307183 0 39307183 C C A A A A A A A A A A A A A A A A A A
24 chr24_39307410 0 39307410 A A A A A A A A A A A A A A A A G G A A
24 chr24_39312887 0 39312887 C C C C C C C C A A A A C C C C C C A A
24 chr24_39313543 0 39313543 C C C C C C C C C T C C C C C C C C C C
24 chr24_39317402 0 39317402 T T T T T T T T C C C C T T T T T T C C
24 chr24_39318301 0 39318301 C C C T C C C C C C C C C C C C C C C C
24 chr24_39325799 0 39325799 A A A A A A A A C C C C A A A A A A C C
24 chr24_39325935 0 39325935 G G G G G G G G G G G G G G G G C G G G
24 chr24_39334073 0 39334073 G G G G G G G G G G G G G G G G A G G G
24 chr24_39346265 0 39346265 G G G G C G G G G G G G G G G G G G G G
24 chr24_39347032 0 39347032 T T T T T T T T T T T T T T T T G T T T
24 chr24_39353526 0 39353526 C C C C C C C C C C C C C T C C C T C C
24 chr24_39355065 0 39355065 C C C C C C C C C C C T C C C C C C C C
24 chr24_39355680 0 39355680 C C C C C C C C T T T T C C C C C C T T
24 chr24_39358581 0 39358581 C C C C C C C C T T T T C C C C C C T T
24 chr24_39359099 0 39359099 A A A A A A A A G G G G A A A A A A G G
24 chr24_39364995 0 39364995 A A A A A A A A G G G G A A A A A A G G
24 chr24_39365465 0 39365465 G G G G G G G G A A A A G G G G G G A A
24 chr24_39365471 0 39365471 T T T T C C T T T T T T T T T T T T T T
24 chr24_39366551 0 39366551 C C C C C C C C C C C C C C A A C C C C
24 chr24_39372701 0 39372701 C C A A A A A A A A A A A A A A A A A A
24 chr24_39378049 0 39378049 C C C C T T C C C C C C C C C C C C C C
24 chr24_39381069 0 39381069 T T T T T T T T C C C C T T T T T T C C
24 chr24_39389813 0 39389813 C C C C C C C C C G C C C C C C C C C C
24 chr24_39393213 0 39393213 C C C C C C C C C C C C T T T T T T C C
24 chr24_39394239 0 39394239 G G G G C G G G G G G G G G G G G G G G
24 chr24_39394353 0 39394353 G G A A A A A A A A A A A A A A A A A A
24 chr24_39394402 0 39394402 G G G G G G G G A A A A G G G G G G A A
24 chr24_39396020 0 39396020 T T T T T T T T T T T T G G G G G G T T
24 chr24_39398496 0 39398496 T T T T T T T T T T T T C T T T T T T T
24 chr24_39402606 0 39402606 T T T T T T T T T T T T T T G G T T T T
24 chr24_39404719 0 39404719 C C C C C C C C T T T T C C C C C C T T
24 chr24_39406853 0 39406853 A A A A A A A A A G A A A A A A A A A A
24 chr24_39408614 0 39408614 G G G G G G G G G G G G G G G G A G G G
24 chr24_39412289 0 39412289 A A A A A A A A G G G G A A A A A A G G
24 chr24_39414795 0 39414795 C C C C C C C C C C C C C C C C C T C C
24 chr24_39417909 0 39417909 G G G G G G G G A A A A G G G G G G A A
24 chr24_39423299 0 39423299 G G G G G G G G G G G G G G T T G G G G
24 chr24_39425709 0 39425709 G G G G G G G G G G G G A G G G G G G G
24 chr24_39426486 0 39426486 C C T T C C C C C C C C C C C C C C C C
24 chr24_39427539 0 39427539 C C C C C C C C G G G G C C C C C C G G
24 chr24_39428674 0 39428674 G G G G G G G G G G G G G G A A G G G G
24 chr24_39428812 0 39428812 C C C C C C C C C C C C C T C C T T C C
24 chr24_39429229 0 39429229 T T T T T T T T C C C C T T T T T T C C
24 chr24_39429330 0 39429330 G G A A G G G G G G G G G G A A G G G G
24 chr24_39431074 0 39431074 A A A A A A A A A A A A A A A A T T A A
24 chr24_39431964 0 39431964 G G G G A G G G G G G G G G G G G G G G
24 chr24_39432949 0 39432949 G G G G G G G G G G G G G G A A G G G G
24 chr24_39436261 0 39436261 T T T T T T T T T T T T C T T T T T T T
24 chr24_39440328 0 39440328 G G G G G G G G G G G G A G G G G G G G
24 chr24_39442856 0 39442856 C C C C C T C C C C C C C C C C C C C C
24 chr24_39443751 0 39443751 T T T T T T T T C C C C T T T T T T C C
24 chr24_39448496 0 39448496 C C C C C C C C C C C C C C T T C C C C
24 chr24_39451743 0 39451743 T T T T G G T T T T T T T T T T T T T T
24 chr24_39452692 0 39452692 A A A A A A A A G G G G A A A A A A G G
24 chr24_39453068 0 39453068 G G A A A A G G G G G G G G G G G G G G
24 chr24_39454320 0 39454320 C C C C C C C C C C C C C T T T T T T T
24 chr24_39460952 0 39460952 T T G G G G T T G G G G G G G G G G G G
24 chr24_39461174 0 39461174 A A A A A G A A A A A A A A A A A A A A
24 chr24_39466220 0 39466220 A A A A A A A A A G G G A A A A A A G G
24 chr24_39466295 0 39466295 A A A A A A A A A G A A A A A A A A G G
24 chr24_39466976 0 39466976 A A A A A A A A A A A A C C A A A A A A
24 chr24_39468748 0 39468748 G G T T G T G G G G G G T T T T T T G G
24 chr24_39468979 0 39468979 C C T T T T C C C C C C T T T T T T C C
24 chr24_39468981 0 39468981 C C C C C C C C A A A A C C C C C C A A
24 chr24_39472338 0 39472338 A A A A A A A A G G G G A A A A A A G G
24 chr24_39478655 0 39478655 C C C T C C C C C C C C C C C C C C C C
24 chr24_39488218 0 39488218 G G G G G G G G A G A G G G G G G G A A
24 chr24_39497087 0 39497087 G G G G G G G G G G G G G G G G A A G G
24 chr24_39502830 0 39502830 G G G G G G G G G G G G T T G G G G G G
24 chr24_39508531 0 39508531 G G G G G G G G G G G G G G G G A A G G
24 chr24_39512855 0 39512855 C C C C T T C C C C C C C C C C C C C C
24 chr24_39515835 0 39515835 T T C C C C C C C C C C C C C C C C C C
24 chr24_39528410 0 39528410 C C C C C C C C C C C T C C C C C C C C
24 chr24_39534900 0 39534900 G G G G G G G G A A A A G G G G G G A A
24 chr24_39536260 0 39536260 T T T T T T T T C C C C T T T T T T C C
24 chr24_39537221 0 39537221 T T T T C T T T T T T T T T T T T T T T
24 chr24_39537985 0 39537985 G G C C C C G G C C C C C C C C C C C C
24 chr24_39546367 0 39546367 A A A A G G A A A A A A A A A A A A A A
24 chr24_39555457 0 39555457 A A T T A T A A A A A A A A A A A A A A
24 chr24_39558933 0 39558933 C C C C C C C C T T T T C C C C C C T T
24 chr24_39559233 0 39559233 A A G G A A A A A A A A A A A A A A A A
24 chr24_39560853 0 39560853 A A A A A T A A A A A A A A A A A A A A
24 chr24_39564004 0 39564004 G G G G G G G G A G G G G G G G G G G G
24 chr24_39570220 0 39570220 G G G G G G G G C G G G G G G G G G G G
24 chr24_39570574 0 39570574 G G G G G G G G G G G G G G G G A G G G
24 chr24_39574944 0 39574944 G G G G G T G G G G G G G G G G G G G G
24 chr24_39580185 0 39580185 G G G G G G G G A A A A G G G G G G A A
24 chr24_39581471 0 39581471 C C C C C C C C T T T T C C C C C C T T
24 chr24_39599914 0 39599914 A A A A A A A A G G G G A A A A A A G G
24 chr24_39600061 0 39600061 T T T T T T T T T T C C T T T T T T T T
24 chr24_39600159 0 39600159 C C C C C C C C C C T T C C C C C C T T
24 chr24_39605078 0 39605078 C C C C C C C C C C C C G G G G G G C C
24 chr24_39613242 0 39613242 G G G G G G G G A A A A G G G G G G A A
24 chr24_39613396 0 39613396 C C C C C C C C C C C C C C A A C C C C
24 chr24_39616695 0 39616695 G G G G G G G G C G C C G G G G G G C C
24 chr24_39617222 0 39617222 C C C C C C C C C G C C C C C C C C C C
24 chr24_39624001 0 39624001 G G G G G G G G A A A A G G G G G G A A
24 chr24_39628726 0 39628726 C C C C C C C C T T T T C C C C C C T T
24 chr24_39636201 0 39636201 T T T T T T T T T T T T T T T T C C T T
24 chr24_39637419 0 39637419 C C C C C C C C A A A A C C C C C C A A
24 chr24_39640137 0 39640137 C C C C C C C C T T C T C C C C C C T T
24 chr24_39642796 0 39642796 C C C C C C C C A A A A C C C C C C A A
24 chr24_39648350 0 39648350 A A G G G G A A G G A G G G G G G G G G
24 chr24_39648833 0 39648833 A A A A A A A A A A A G A A A A A A A A
24 chr24_39648994 0 39648994 G G G G G G G G T T T T G G G G G G T T
24 chr24_39649764 0 39649764 G G G G G G G G G G G G G G G G A G G G
24 chr24_39651339 0 39651339 C C C C C C C C A A A C C C C C C C A A
24 chr24_39652640 0 39652640 T T T T T T T T T T T T T T C C T T T T
24 chr24_39654511 0 39654511 A A A A A A A A G G G G A A A A A A G G
24 chr24_39657107 0 39657107 C C C C A A C C A A A A A A A A A A A A
24 chr24_39658913 0 39658913 C C C C C C C C C C C C C T C C C C C C
24 chr24_39671276 0 39671276 T T G T T T T T T T T T T T T T T T T T
24 chr24_39673018 0 39673018 G G G G G G G G G G A G G G G G G G G G
24 chr24_39674215 0 39674215 C C C C C T C C C C C C C C C C C C T T
24 chr24_39676119 0 39676119 A G G G G G G G G G G G G G G G G G G G
24 chr24_39676236 0 39676236 A A A A A A A A G G G G A A A A A A G G
24 chr24_39679809 0 39679809 G G G G G G G G G G G G G G G G C G G G
24 chr24_39684017 0 39684017 C C C C C C C C C C C C T T C C C C C C
24 chr24_39686292 0 39686292 A A A A A A A A A G A A A A A A A A A A
24 chr24_39687935 0 39687935 C C T T C C C C C C C C C C C C C C C C
24 chr24_39688509 0 39688509 A A A A A A A A A A A A T T A A A A A A
24 chr24_39692202 0 39692202 T T T T T T T T C C C C T T T T T T C C
24 chr24_39700276 0 39700276 C C C C C C C C A A A A C C C C C C A A
24 chr24_39706829 0 39706829 T T T T T T T T T T T T T T T T A A T T
24 chr24_39713950 0 39713950 C C C C C C C C T T T T C C C C C C T T
24 chr24_39715436 0 39715436 A A C C C C C C C C C C C C C C C C C C
24 chr24_39716133 0 39716133 A A A A A A A A A A A A A A A A A C A A
24 chr24_39720510 0 39720510 G G G G G G G G A G A G G G G G G G A A
24 chr24_39720955 0 39720955 A A A A A A T T A A A A A A A A A A A A
24 chr24_39720976 0 39720976 C C C C C C C C C C C C C G C C C C C C
24 chr24_39724268 0 39724268 T T T T C T T T T T T T T T T T T T T T
24 chr24_39725459 0 39725459 G G G G G G G G A A A A G G G G G G A A
24 chr24_39728542 0 39728542 C C C C C C C C C C C C C C A A C C C C
24 chr24_39730359 0 39730359 A A A A A A A A G G G G A A A A A A G G
24 chr24_39733341 0 39733341 T T T T T T T T C C C C T T T T T T C C
24 chr24_39738509 0 39738509 A A A A A A A A A A A C A A A A A A A A
24 chr24_39742686 0 39742686 T T T T T T T T T T T T T T T T C C T T
24 chr24_39742975 0 39742975 G G T T T T G G T T T T T T T T T T T T
24 chr24_39752153 0 39752153 G G G G G G G G G G G G G G G G C C G G
24 chr24_39752674 0 39752674 T T T T T T T T G G G G T T T T T T G G
24 chr24_39752779 0 39752779 C C T T C C C C C C C C C C C C C C C C
24 chr24_39755516 0 39755516 A A A A A A A A A A A G A A A A A A A A
24 chr24_39755976 0 39755976 C C A A A A C C C C C C C C C C C C C C
24 chr24_39756061 0 39756061 C C C C C C C C C C C C C C C C C G C C
24 chr24_39762727 0 39762727 C C C C C C C C C C C C C C C C A C C C
24 chr24_39766606 0 39766606 T T T T T T T T T T T T C T T T T T T T
24 chr24_39770592 0 39770592 C C C C C C C C T T T T C C C C C C T T
24 chr24_39771128 0 39771128 C C C C C C C C T T T T C C C C C C T T
24 chr24_39771456 0 39771456 T T T T T T T T C C C C T T T T T T C C
24 chr24_39773126 0 39773126 C C C C C C C C C C C C C C C C C T C C
24 chr24_39773311 0 39773311 A G G G G G G G G G G G G G G G G G G G
24 chr24_39774443 0 39774443 A G G G G G A A G G G G G G G G G G G G
24 chr24_39775790 0 39775790 C C C C C C C C T T T T C C C C C C T T
24 chr24_39776210 0 39776210 T T T T T T T T C C C C T T T T T T C C
24 chr24_39783403 0 39783403 G G G G A G G G G G G G G G G G G G G G
24 chr24_39784891 0 39784891 G G A A A A G G A A A A A A A A A A A A
24 chr24_39788047 0 39788047 A T A A A A A A A A A A A A A A A A A A
24 chr24_39791190 0 39791190 A A A G A A A A A A A A A A A A A A A A
24 chr24_39797489 0 39797489 G G G G G G G G A A A A G G G G G G A A
24 chr24_39801787 0 39801787 A A A A A A A A A A A T A A A A A A T T
24 chr24_39806570 0 39806570 A A A A C C A A A A A A A A A A A A A A
24 chr24_39806979 0 39806979 G G G G G G G G G G G G G G A G G G G G
24 chr24_39811789 0 39811789 C C C C C T C C C C C C C C C C C C C C
24 chr24_39816396 0 39816396 A A A A A A A A G G G G A A A A A A G G
24 chr24_39822073 0 39822073 T T T T T T T T T T T T A T T T T T T T
24 chr24_39825043 0 39825043 G G G G G G G G G G G G G G A A G G G G
24 chr24_39826670 0 39826670 C C C C C C C C C C C C C C T T C C C C
24 chr24_39830058 0 39830058 A A A A A A A A G G G G A A A A A A G G
24 chr24_39833083 0 39833083 G G A A A A G G G G G G G G G G G G G G
24 chr24_39834768 0 39834768 A A A A A A A A A A A G A A A A A A A A
24 chr24_39840182 0 39840182 C C C T C C C C C C C C C C C C C C C C
24 chr24_39841439 0 39841439 A A A A A A A A A A A A A A A A G G A A
24 chr24_39841902 0 39841902 T T T T T T T T T T T T T T C T T T T T
24 chr24_39844075 0 39844075 T T C T T T T T T T T T T T T T T T T T
24 chr24_39845513 0 39845513 T T T T T T T T C C C C T T T T T T C C
24 chr24_39850295 0 39850295 C C C C A A C C C C C C C C C C C C C C
24 chr24_39851036 0 39851036 C C C C C C C C C C C C C T C C C C C C
24 chr24_39852809 0 39852809 C C C C C C C C C T T T C C C C C C C C
24 chr24_39854723 0 39854723 C G C C C C C C C C C C C C C C C C C C
24 chr24_39855916 0 39855916 C C C C C C C C C C C C C T C C C C C C
24 chr24_39858646 0 39858646 G G A G A A G G G G G G G G G G G G G G
24 chr24_39862777 0 39862777 G G G G A G G G G G G G G G G G G G G G
24 chr24_39863117 0 39863117 C C C C C C C C T T T T C C T T C C T T
24 chr24_39863253 0 39863253 T T T T T T T T G G G G T T T T T T G G
24 chr24_39864055 0 39864055 G G G G G G G G G G G G C G G G G G G G
24 chr24_39867015 0 39867015 C C C C C C C C C C C C C T C C C C C C
24 chr24_39868616 0 39868616 C C C C C C C C C C C C C T C C C C C C
24 chr24_39873688 0 39873688 A A A A A A A A G G G G A A A A A A G G
24 chr24_39875038 0 39875038 G G G G G G G G G G G G G G G G A G G G
24 chr24_39879751 0 39879751 T T T T T T T T C C C C T T T T T T C C
24 chr24_39882110 0 39882110 C C C C C C C C T T T T C C C C C C T T
24 chr24_39885686 0 39885686 C C C C C C C C T T T T C C C C C C T T
24 chr24_39886490 0 39886490 G G C C C C G G G G G G G G G G G G G G
24 chr24_39887535 0 39887535 C C C C C C C C G G G G C C C C C C G G
24 chr24_39897607 0 39897607 G G T T T T G G T T T T G G G G G G T T
24 chr24_39900569 0 39900569 A A A A A A A A G G G G G G A A A A G G
24 chr24_39905096 0 39905096 A A C C A C A A A A A A A A A A A A A A
24 chr24_39912295 0 39912295 G G G G G T G G G G G G G G G G G G G G
24 chr24_39919330 0 39919330 T T C C C C T T C C C C C C C C C C C C
24 chr24_39919696 0 39919696 T T C C C C T T C C C C C C C C C C C C
24 chr24_39926110 0 39926110 G G G G A G G G G G G G G G G G G G G G
24 chr24_39927978 0 39927978 A A A A A A G G A A A A A A A A A A A A
24 chr24_39937774 0 39937774 T T T T T T T T T T T T T T C T T T T T
24 chr24_39939358 0 39939358 G G G G G G G G A A A A G G G G G G A A
24 chr24_39944241 0 39944241 C C C C C C C C T T T T C C C C C C T T
24 chr24_39947623 0 39947623 T T T T T T T T G G G G T T T T T T G G
24 chr24_39947809 0 39947809 G G G G G G G G G G A G G G G G G G A A
24 chr24_39949862 0 39949862 G G G G G G G G G G G G G G G G T T G G
24 chr24_39951063 0 39951063 A A A A A G A A A A A A A A A A A A A A
24 chr24_39953748 0 39953748 C C C C C C C C A A A A C C C C C C A A
24 chr24_39954772 0 39954772 G G G G G G G G G T G G G G G G G G G G
24 chr24_39960175 0 39960175 G G G G C G G G G G G G G G G G G G G G
24 chr24_39960342 0 39960342 C C C C C C G G C C C C C C C C C C C C
24 chr24_39962456 0 39962456 G G G G G G G G A A A A G G G G G G A A
24 chr24_39967097 0 39967097 A A A A A A A A C C C C A A A A A A C C
24 chr24_39967345 0 39967345 G G G G G G G G A A A A G G G G G G A A
24 chr24_39970844 0 39970844 T T T T T T T T T T C T T T T T T T C C
24 chr24_39971343 0 39971343 G G G G G G G G G G G G A G G G G G G G
24 chr24_39973991 0 39973991 A G G G G G G G G G G G G G G G G G G G
24 chr24_39974597 0 39974597 A A A A A A A A G G G G A A A A A A G G
24 chr24_39974894 0 39974894 T T T T T T T T C C C C T T T T T T C C
24 chr24_39977195 0 39977195 C C C C C C C C C C C T C C C C C C C C
24 chr24_39980411 0 39980411 T T T T T T T T T T T T T T A A T T T T
24 chr24_39980962 0 39980962 A A A A A A A A A G A A A A A A A A A A
24 chr24_39985499 0 39985499 G G G G C G G G G G G G G G G G G G G G
24 chr24_39986838 0 39986838 G G G G A G G G G G G G G G G G G G G G
24 chr24_39997802 0 39997802 A A G G A A A A A A A A A A A A A A A A
24 chr24_40002120 0 40002120 A A A A A A A A C C C C A A A A A A C C
24 chr24_40002245 0 40002245 A A A A A A A A A A A A A G A A A A A A
24 chr24_40003373 0 40003373 G G G G G G G G G G G G C G G G G G G G
24 chr24_40007338 0 40007338 C C G G C C C C C C C C C C C C C C C C
24 chr24_40012284 0 40012284 G G G G G G G G A G G G G G G G G G G G
24 chr24_40013086 0 40013086 C C C C C C C C T T T T C C C C C C T T
24 chr24_40015716 0 40015716 C C T T C C C C C C C C C C C C C C C C
24 chr24_40017808 0 40017808 T T T T T T T T A A A A T T T T T T A A
24 chr24_40017904 0 40017904 C T C C C C C C C C C C C C C C C C C C
24 chr24_40020183 0 40020183 G G G G A G G G G G G G G G G G G G G G
24 chr24_40020301 0 40020301 T T G G T T T T G G G G T T T T T T G G
24 chr24_40022439 0 40022439 A A G G A A A A A A A A A A A A A A A A
24 chr24_40023031 0 40023031 A A A A A A A A A A A A A G A A A A A A
24 chr24_40023917 0 40023917 C C C C C C C C C C C C C C C C C T C C
24 chr24_40024580 0 40024580 C C C C C C C C G G G G C C C C C C G G
24 chr24_40027623 0 40027623 C C C C C C T T C C C C C C C C C C C C
24 chr24_40031790 0 40031790 C C C C C C C C C G C C C C C C C C C C
24 chr24_40032495 0 40032495 G G A A A A G G A A A A A A A A A A A A
24 chr24_40033394 0 40033394 C C C C C C C C T T T T C C C C C C C C
24 chr24_40034816 0 40034816 G G G G C C G G G G G G G G G G G G G G
24 chr24_40037028 0 40037028 G G G G G G G G A A A A A A A A A A A A
24 chr24_40038479 0 40038479 T T T T C T T T C C C C C C C C C C C C
24 chr24_40042331 0 40042331 G G G G G G G G C C C C G G G G G G C C
24 chr24_40044430 0 40044430 C C C C C C C C C T C C C C C C C C C C
24 chr24_40048079 0 40048079 C C T T T T T T T T T T T T T T T T T T
24 chr24_40052077 0 40052077 C C C C C C C C C C C C C C C T C C C C
24 chr24_40055054 0 40055054 G G G G G G G G G G G G A G G G G G G G
24 chr24_40066362 0 40066362 C C C C C C A A C C C C C C C C C C C C
24 chr24_40066604 0 40066604 C C C C A C C C C C C C C C C C C C C C
24 chr24_40067425 0 40067425 T T T T T T T T C C C C T T T T T T C C
24 chr24_40071336 0 40071336 C C C C C C T T C C C C C C C C C C C C
24 chr24_40071869 0 40071869 T T T T C T T T T T T T T T T T T T T T
24 chr24_40075106 0 40075106 A A A A A A A A A A A A A C A A A A A A
24 chr24_40078344 0 40078344 C C C C C C C C C C C C T T C T T T C C
24 chr24_40080244 0 40080244 G G G G G G G G C C C C G G G G G G C C
24 chr24_40085116 0 40085116 A A A A A A A A A A A A A G A A A A A A
24 chr24_40088099 0 40088099 A A G G G G A A G G G G G G G G G G G G
24 chr24_40096748 0 40096748 A A A A A A A A G G G G A A A A A A G G
24 chr24_40096933 0 40096933 C C T T C C C C C C C C C C C C C C C C
24 chr24_40097213 0 40097213 C C C C C C C C C C C C T T C C C C C C
24 chr24_40100695 0 40100695 G G G G G G G G G G G G G G G G T T G G
24 chr24_40107389 0 40107389 T T C C T T T T T T T T T T T T T T T T
24 chr24_40111443 0 40111443 G G G G A G G G G G G G G G G G G G G G
24 chr24_40112062 0 40112062 T T T T T T T T C C C C T T T T T T C C
24 chr24_40112081 0 40112081 A A A A A T A A A A A A A A A A A A A A
24 chr24_40114644 0 40114644 T T T T T T T T T T T T T T T T A A T T
24 chr24_40115590 0 40115590 A A A A A A A A T T T T A A A A A A T T
24 chr24_40116400 0 40116400 G G G G A G G G G G G G G G G G G G G G
24 chr24_40131325 0 40131325 T T C C C C T T T T T T T T T T T T T T
24 chr24_40141501 0 40141501 G G G G A G G G G G G G G G G G G G G G
24 chr24_40141728 0 40141728 G G C C C C G G G G G G G G G G G G G G
24 chr24_40143361 0 40143361 G G G G G G G G A G G G G G G G G G G G
24 chr24_40143531 0 40143531 G G G G G G G G G G G G G G C G G G G G
24 chr24_40150933 0 40150933 A A A A A A A A G G G G A A A A A A G G
24 chr24_40151550 0 40151550 T T T T T T T T T T T T C C T T T T T T
24 chr24_40151886 0 40151886 C C C C C C C C C C C C C C C T C C C C
24 chr24_40152576 0 40152576 C C C C C C C C C C C T C C C C C C C C
24 chr24_40153874 0 40153874 A A C C C C A A A A A A A A A A A A A A
24 chr24_40157297 0 40157297 A A C C A C A A A A A A A A A A A A A A
24 chr24_40159130 0 40159130 G G G G G G G G A A A A G G G G G G A A
24 chr24_40165736 0 40165736 C C C C C C C C C C C C C C C G C C C C
24 chr24_40167444 0 40167444 C C C C C C C C G G G G C C C C C C G G
24 chr24_40174519 0 40174519 T T T T T T T T C C C C T T T T T T C C
24 chr24_40175275 0 40175275 G G G G G G G G A G G G G G G G G G G G
24 chr24_40177385 0 40177385 T T T T T T T T T T T T C T C C T T T T
24 chr24_40182837 0 40182837 T T T T T T T T C C C C T T T T T T C C
24 chr24_40182916 0 40182916 G G G G G G G G A A A A G G G G G G A A
24 chr24_40184264 0 40184264 A A A A A A A A G G G G A A A A A A G G
24 chr24_40184675 0 40184675 A A C C A A A A A A A A A A A A A A A A
24 chr24_40190786 0 40190786 A A A A A A A A A A A A G G A A A A A A
24 chr24_40193438 0 40193438 T T G G G G G G G G G G G G G G G G G G
24 chr24_40195544 0 40195544 C C T T T T C C C C C C C C C C C C C C
24 chr24_40198778 0 40198778 G G G G G G G G T T T T G G G G G G T T
24 chr24_40200969 0 40200969 C C C C C C C C C T C C C C C C C C C C
24 chr24_40204462 0 40204462 G G G G G G G G A A A A G G G G G G A A
24 chr24_40208663 0 40208663 A A C C C C A A C C C C A C C C C C C C
24 chr24_40213215 0 40213215 T T T T T T T T C C C C T T T T T T T T
24 chr24_40214865 0 40214865 C C C C C C C C C T C C C C C C C C T T
24 chr24_40221472 0 40221472 T T T T T T T T T T T T T T C T T T T T
24 chr24_40225222 0 40225222 C C C C C C C C C C C C T T C C C C C C
24 chr24_40226343 0 40226343 G G G G G G G G G G G G G T G G G G G G
24 chr24_40229449 0 40229449 G G G G G G G G A G G G G G G G G G A A
24 chr24_40236051 0 40236051 A A A A A A A A A A A C A A A A A A A A
24 chr24_40237279 0 40237279 C C C C C C C C C C C C C C C C C T C C
24 chr24_40244833 0 40244833 C C C C C C C C T T T T C C C C C C T T
24 chr24_40246733 0 40246733 G G G G G G G G A A A A G G G G G G A A
24 chr24_40251588 0 40251588 T T T T G T T T T T T T T T T T T T T T
24 chr24_40253276 0 40253276 T T T T T T T T C T C T T T T T T T C C
24 chr24_40253277 0 40253277 C C C C C C C C C C C C C T C C C C C C
24 chr24_40253715 0 40253715 C C G G G G C C C C C C C C C C C C C C
24 chr24_40256702 0 40256702 T T T T C C T T T T T T T T T T T T T T
24 chr24_40259069 0 40259069 C C C C C C G G C C C C C C C C C C C C
24 chr24_40268208 0 40268208 A A A A A A A A G G G G A A A A A A G G
24 chr24_40271295 0 40271295 C C C C C C C C T T T T C C C C C C T T
24 chr24_40272560 0 40272560 T T G G G G T T G G G G G G G G G G G G
24 chr24_40272856 0 40272856 A A A A A A A A G G G G A A A A A A G G
24 chr24_40273065 0 40273065 A A A A A A A A C C C C A A A A A A C C
24 chr24_40300619 0 40300619 G G A A G G G G G G G G G G G G G G G G
24 chr24_40303829 0 40303829 A A G G G G G G G G G G G G G G G G G G
24 chr24_40305259 0 40305259 G G G G G G C C G G G G G G G G G G G G
24 chr24_40317027 0 40317027 C C C C C C C C C C C C C C C C T T C C
24 chr24_40325456 0 40325456 C C C C C C C C C C C C C T C C C C C C
24 chr24_40325757 0 40325757 C C C C C C C C C C C C C C T T C C C C
24 chr24_40335578 0 40335578 A A A A A A A A G G G G A A A A A A G G
24 chr24_40337111 0 40337111 C C C T C C C C C C C C C C C C C C C C
24 chr24_40340547 0 40340547 C C C C C G C C C C C C C C C C C C C C
24 chr24_40350419 0 40350419 G G G G G G G G C C C C G G G G G G C C
24 chr24_40356047 0 40356047 T T A T T T T T T T T T T T T T T T T T
24 chr24_40359382 0 40359382 C C T T T T T T T T T T T T T T T T T T
24 chr24_40365694 0 40365694 G G G G G G G G G G G G G G A A G G G G
24 chr24_40365718 0 40365718 C C C C C G C C C C C C C C C C C C C C
24 chr24_40368597 0 40368597 A A A A A A A A G G G G A A A A A A G G
24 chr24_40371622 0 40371622 T T T T T T T T T T C T T T T T T T T T
24 chr24_40373282 0 40373282 C C C C C C C C C C C C G G C C G G C C
24 chr24_40374915 0 40374915 A A A A A A A A G G G G A A A A A A G G
24 chr24_40375298 0 40375298 T T T T T T T T C C C C T T T T T T C C
24 chr24_40377398 0 40377398 T T T T T T T T A A A A T T T T T T A A
24 chr24_40379003 0 40379003 A A A A A A A A C C C C A A A A A A C C
24 chr24_40382227 0 40382227 A A G G G G A A G G G G G G G G G G G G
24 chr24_40384525 0 40384525 C C C C C C C C T T T T C C C C C C T T
24 chr24_40390413 0 40390413 G G G G G G G G G G G G G G T T G G G G
24 chr24_40390767 0 40390767 C C C C C C C C C C C C C G C C C C C C
24 chr24_40391083 0 40391083 C C C C C C C C C C C C A C C C C C C C
24 chr24_40392699 0 40392699 C C C C C C C C C C C C C C G G C C C C
24 chr24_40403310 0 40403310 C C C C C C C C C C C C C T C C C C C C
24 chr24_40406352 0 40406352 A A A A A A C C A A A A A A A A A A A A
24 chr24_40415435 0 40415435 C C C C C C C C C C C C G G C C C C C C
24 chr24_40417459 0 40417459 G G G G A A G G G G G G A A A A A A G G
24 chr24_40424993 0 40424993 G G G G G G G G G G G G G G G G T T G G
24 chr24_40426820 0 40426820 T T T T T T T T T T T T G G G G T T T T
24 chr24_40429199 0 40429199 C C C C C C C C C G C C C C C C C C C C
24 chr24_40431869 0 40431869 C C C C C C C C C C C C C T C C C C C C
24 chr24_40432138 0 40432138 C C C C C C C C C C C C C C C C G G C C
24 chr24_40434123 0 40434123 C C C C C C C C T T T T C C C C C C T T
24 chr24_40440438 0 40440438 G G G G G G G G G G G G G G C C G G G G
24 chr24_40441761 0 40441761 G G G G G G G G G G G G G G G G C C G G
24 chr24_40447729 0 40447729 A A A A A A A A A A A A A G A A A A A A
24 chr24_40459700 0 40459700 C C C C C C C C C C C C C C C T C C C C
24 chr24_40462135 0 40462135 G G G G G G G G G G G G G G G G A A G G
24 chr24_40466350 0 40466350 G G G G G G G G A A A A G G G G G G A A
24 chr24_40469527 0 40469527 C C C C C C C C T T T T C C C C C C T T
24 chr24_40470749 0 40470749 C C C C C C C C C C C C T T T T T T C C
24 chr24_40471058 0 40471058 T T C T C T T T C C C C C C C C C C C C
24 chr24_40479539 0 40479539 T T T T T T T T T T T T G T T T T T T T
24 chr24_40483429 0 40483429 A A A A A A A A A A A A A A A A G G A A
24 chr24_40483446 0 40483446 G G G G G G G G T T T T G G G G G G T T
24 chr24_40492647 0 40492647 A A A A A A A A A A A A A A A A G G A A
24 chr24_40493915 0 40493915 A A A A A A A A A A A A G G A A A A A A
24 chr24_40495101 0 40495101 C C C C C C C C T T T T C C C C C C T T
24 chr24_40497676 0 40497676 C C C C C C C C T T T T C C C C C C T T
24 chr24_40503794 0 40503794 A A G G A G A A A A A A A A A A A A A A
24 chr24_40506698 0 40506698 G G G G G G G G C G C C G G G G G G C C
24 chr24_40508265 0 40508265 G G G G G G G G G G G G T T G G G G G G
24 chr24_40512311 0 40512311 C C C C C C C C C C C C C C C C T T C C
24 chr24_40513843 0 40513843 C C C C C C C C C T C C C C C C C C T T
24 chr24_40516627 0 40516627 C C C T C C C C C C C C C T C C C C C C
24 chr24_40523509 0 40523509 G G G G G G G G A A A A G G G G G G A A
24 chr24_40523684 0 40523684 A A G G G G A A G G G G G G G G G G G G
24 chr24_40526669 0 40526669 G G G G G G G G G G G G G G A G G G G G
24 chr24_40527847 0 40527847 C C C C C C C C C C C C C T C C C C C C
24 chr24_40533480 0 40533480 C C C C C C T T C C C C C C C C C C C C
24 chr24_40540424 0 40540424 G G G G A G G G G G G G G G G G G G G G
24 chr24_40543736 0 40543736 G G G G G G G G G G G G G G G G C G G G
24 chr24_40545269 0 40545269 G G G G G G G G G G G G A A G G G G G G
24 chr24_40546803 0 40546803 G G G G G G G G G G G G G G A G G G G G
24 chr24_40548508 0 40548508 A A A C A A A A A A A A A A A A A A A A
24 chr24_40554292 0 40554292 C C C C C C C C C C C C C C C C C T C C
24 chr24_40554928 0 40554928 A A A A A A A A G G G G A A A A A A G G
24 chr24_40556644 0 40556644 T T T T T T T T G G G G T T T T T T G G
24 chr24_40567996 0 40567996 T T T T T T C C T T T T T T T T T T T T
24 chr24_40568982 0 40568982 A G A A A A A A G G G G A A A A A A G G
24 chr24_40570849 0 40570849 T T T T T T T T T T T T T T T T C C T T
24 chr24_40574728 0 40574728 G G G G G G G G A A G G G G G G G G A A
24 chr24_40576961 0 40576961 T T T T T T T T C C C C T T T T T T C C
24 chr24_40579752 0 40579752 G G G G G G G G G G G G G G G G A A G G
24 chr24_40581614 0 40581614 C C C C C C C C C T C C C C C C C C C C
24 chr24_40583395 0 40583395 T T T T T T T T C T T T T T T T T T T T
24 chr24_40586284 0 40586284 C C C C C C C C T T T T C C C C C C T T
24 chr24_40586822 0 40586822 A A A A A A A A A A A A A A A G A A A A
24 chr24_40587384 0 40587384 G G G G G G G G G G G G C G G G G G G G
24 chr24_40587506 0 40587506 C C T T T T C C C C C C C C C C C C C C
24 chr24_40587804 0 40587804 A A A A A A A A A T T T A A A A A A T T
24 chr24_40588322 0 40588322 C C C C C C T T C C C C C C C C C C C C
24 chr24_40589466 0 40589466 C C A C C C C C C C C C C C C C C C C C
24 chr24_40590094 0 40590094 G G G G G G G G A A A A G G G G G G A A
24 chr24_40591362 0 40591362 T T T T T T T T T T T T T T G T T T T T
24 chr24_40591649 0 40591649 T T T T T T T T T T T T A T T T T T T T
24 chr24_40598125 0 40598125 T T T T T T T T T T T T C C C C C C T T
24 chr24_40602234 0 40602234 C C C C C C C C T T T T C C C C C C T T
24 chr24_40612529 0 40612529 A T A A A A A A A A A A A A A A A A A A
24 chr24_40613493 0 40613493 G G G G G G G G T T T T G G G G G G T T
24 chr24_40632301 0 40632301 G G G G G G G G G G G G G G G G A A G G
24 chr24_40633653 0 40633653 C C T T C C C C C C C C C C C C C C C C
24 chr24_40633797 0 40633797 G G A A A A A A A A A A A A A A A A A A
24 chr24_40634910 0 40634910 G G G G G G G G A G G G G G G G G G G G
24 chr24_40636371 0 40636371 G G G G G G G G G G T T G G G G G G G G
24 chr24_40643336 0 40643336 T T T T T T T T T T T T T T T T C C T T
24 chr24_40645844 0 40645844 G G G G A A G G G G G G G G G G G G G G
24 chr24_40646128 0 40646128 G G G G G G G G A A A A G G G G G G A A
24 chr24_40649218 0 40649218 A C C C C C C C C C C C C C C C C C C C
24 chr24_40649683 0 40649683 G G C C C C C C C C C C C C C C C C C C
24 chr24_40650171 0 40650171 T T T T T T T T T T T T T T C C T T T T
24 chr24_40650734 0 40650734 T T T T T T T T T T T T C T T T T T T T
24 chr24_40657922 0 40657922 T T T T T T T T T T T T T T C T T T T T
24 chr24_40660177 0 40660177 G G G G G G G G A G A A A G G G G G G G
24 chr24_40675144 0 40675144 C C C C C C C C T T T T C C C C C C T T
24 chr24_40678411 0 40678411 C C C C T T C C C C C C C C C C C C C C
24 chr24_40679024 0 40679024 G G G G G G G G A G G G G G G G G G G G
24 chr24_40680244 0 40680244 T T T T T T T T C C C C T T T T T T C C
24 chr24_40680840 0 40680840 C C C C C C C C C C C C C T C C C C C C
24 chr24_40690847 0 40690847 G G G G G G G G G G G G G G A G A G G G
24 chr24_40692327 0 40692327 C C C C C C C C C T C C C C C C C C T T
24 chr24_40704108 0 40704108 C C C C C C C C G G G G C C C C C C G G
24 chr24_40705720 0 40705720 C C T T T T C C T T T T T T T T T T T T
24 chr24_40706497 0 40706497 T T T T T T T T T T T T T T T T C T T T
24 chr24_40715086 0 40715086 T T T T T T T T T T T T T T T T C T T T
24 chr24_40724429 0 40724429 T T T T C T T T T T T T T T T T T T T T
24 chr24_40725779 0 40725779 C C C C C C C C C C C C G G C C C C C C
24 chr24_40731218 0 40731218 A A A A A A A A A A A A A G A A A A A A
24 chr24_40736515 0 40736515 G G G G G G G G G G G G A A G G A A G G
24 chr24_40740691 0 40740691 T T T T T T T T T T T T G G T T T T T T
24 chr24_40743528 0 40743528 C C C C C T C C T T T T C C C C C C T T
24 chr24_40747935 0 40747935 C C C C C C C C C C C C C C T T C C C C
24 chr24_40755251 0 40755251 C C C C C C C C G G G G C C C C C C G G
24 chr24_40755462 0 40755462 C C C C C T C C C C C C C C C C C C C C
24 chr24_40756155 0 40756155 T T T T T T T T C C C C T T T T T T C C
24 chr24_40758950 0 40758950 C C C C C C C C T T T T C C C C C C T T
24 chr24_40763296 0 40763296 A A A A A A A A A A A A A A A A C C A A
24 chr24_40765455 0 40765455 A A A A A A A A A A A A C C A A A A A A
24 chr24_40766836 0 40766836 C C C C C C A A C C C C C C C C C C C C
24 chr24_40769259 0 40769259 A A A A A A A A C C C C A A A A A A C C
24 chr24_40773826 0 40773826 C C C C C C C C C C C C C C C C T T C C
24 chr24_40774808 0 40774808 A A A A A A A A G G G G A A A A A A G G
24 chr24_40777958 0 40777958 A A A A A A A A T T T T A A A A A A T T
24 chr24_40780630 0 40780630 T T T T C T T T T T T T T T T T T T T T
24 chr24_40784481 0 40784481 G G G G G G G G A A A A G G G G G G A A
24 chr24_40786957 0 40786957 T T T T T T T T T T T T A A T T T T T T
24 chr24_40793224 0 40793224 C C C C C C C C T T T T C C C C C C T T
24 chr24_40803775 0 40803775 G G G G G G G G T T T T G G G G G G T T
24 chr24_40818646 0 40818646 A A A A A A A A A A A A A A A A G G A A
24 chr24_40824463 0 40824463 T T T T T T T T C C C C T T T T T T C C
24 chr24_40828253 0 40828253 T T T T T T T T T T T T T T T T C T T T
24 chr24_40837941 0 40837941 A A A A A A A A A A A A A A A G A A A A
24 chr24_40847900 0 40847900 T T T T T T T T C T C C T T T T T T T T
24 chr24_40858499 0 40858499 C C C C C C C C C C C C A C C C C C C C
24 chr24_40859282 0 40859282 A G G G G G G G G G A G G G G G G G G G
24 chr24_40859657 0 40859657 G G G G G G G G A A A A G G G G G G A A
24 chr24_40862315 0 40862315 C C C C C C C C C C C C C C C T C C C C
24 chr24_40862785 0 40862785 G G G G G G G G A G A A G G G G G G G G
24 chr24_40863581 0 40863581 A A A G A A A A A A A A A A A A A A A A
24 chr24_40864892 0 40864892 C C C C C C C C C C C C C T C C C C C C
24 chr24_40870802 0 40870802 C T T T T T T T T T T T T T T T T T T T
24 chr24_40871519 0 40871519 G G G G G G G G C C C C G G G G G G C C
24 chr24_40875745 0 40875745 A C A A A A A A A A A A A A A A A A A A
24 chr24_40877168 0 40877168 A A A A A A A A A A A A G G A A A A A A
24 chr24_40878447 0 40878447 C C C C T T C C C C C C C C C C C C C C
24 chr24_40883572 0 40883572 T T T T T T T T T T T T C C T T T T T T
24 chr24_40889265 0 40889265 C C C C C C C C T T T T C C C C C C T T
24 chr24_40891170 0 40891170 C C C C C C C C C C C C T T C C C C C C
24 chr24_40892501 0 40892501 A A A A A A A A G G G G A A A A A A G G
24 chr24_40893174 0 40893174 A A A A A A A A G G G G A A A A A A G G
24 chr24_40904648 0 40904648 A A A A A A A A A A A A A A A A G G A A
24 chr24_40910154 0 40910154 G G G G G G G G T T T T G G G G G G T T
24 chr24_40912414 0 40912414 A A A A A A A A A A A A A A C C A A A A
24 chr24_40916175 0 40916175 C C C C C C C C C C C C C T C C C C C C
24 chr24_40918538 0 40918538 C C C C C C C C C C A C C C C C C C C C
24 chr24_40922657 0 40922657 T T C C C C C C C C C C C C C C C C C C
24 chr24_40926373 0 40926373 C C C C C C C C C C C C C G C C C C C C
24 chr24_40927236 0 40927236 T T C C T T T T T T T T T T T T T T T T
24 chr24_40934653 0 40934653 G G G G G G G G G G G G G G G G T T G G
24 chr24_40937884 0 40937884 C C C C C C C C T T T T C C C C C C T T
24 chr24_40941352 0 40941352 G G C C G G G G G G G G G G G G G G G G
24 chr24_40942357 0 40942357 A A A A A A A A C C C C A A A A A A C C
24 chr24_40945859 0 40945859 C C C C C C C C T T T T C C C C C C T T
24 chr24_40949276 0 40949276 G G G G G G G G A A A A G G G G G G A A
24 chr24_40952979 0 40952979 C C C C C T C C C C C C C C C C C C C C
24 chr24_40952981 0 40952981 C C C C C C C C T T T T C C C C C C T T
24 chr24_40955532 0 40955532 A A A A A A A A G G G G A A A A A A G G
24 chr24_40957955 0 40957955 G G G G G G G G A G A G G G G G G G G G
24 chr24_40964201 0 40964201 T T T T T T T T T T T T T T G T T T T T
24 chr24_40965494 0 40965494 A G G G G G G G G G G G G G G G G G G G
24 chr24_40965777 0 40965777 T T T T T T T T C T C T T T T T T T T T
24 chr24_40970956 0 40970956 G G C C C G G G G G G G G G G G G G G G
24 chr24_40973153 0 40973153 A A A A A A A A G G G G A A A A A A G G
24 chr24_40975195 0 40975195 G G G G G G G G A A A A G G G G G G A A
24 chr24_40978982 0 40978982 C C C C C C C C C C C C T T C C C C C C
24 chr24_40980941 0 40980941 T T T T T T T T C C C C T T T T T T C C
24 chr24_40996165 0 40996165 A A A A A A A A A A A A A G A A A A A A
24 chr24_40998400 0 40998400 G G G G G G G G G G G G G G A G G G G G
24 chr24_41003898 0 41003898 G G A A G G G G G G G G G G G G G G G G
24 chr24_41006102 0 41006102 C C C C C C C C C C C C C C C C T T C C
24 chr24_41010627 0 41010627 C C C C C C C C G G G G C C C C C C G G
24 chr24_41011235 0 41011235 G G G G G G G G C C C C G G G G G G C C
24 chr24_41012150 0 41012150 G G C C G G G G G G G G G G G G G G G G
24 chr24_41019949 0 41019949 A A G G G G G G G G G G G G G G G G G G
24 chr24_41021461 0 41021461 A A G G G G A A A A A A A A A A A A A A
24 chr24_41024605 0 41024605 C C T T C C C C C C C C C C C C C C C C
24 chr24_41026930 0 41026930 A A C C C C A A A A A A A A A A A A A A
24 chr24_41028116 0 41028116 G G G G A G G G G G G G G G G G G G G G
24 chr24_41040383 0 41040383 G G G G G G G G C G G G G G G G G G C C
24 chr24_41042514 0 41042514 G G G G G G G G G G G G G G A G G G G G
24 chr24_41046268 0 41046268 A A A A A A C C A A A A A A A A A A A A
24 chr24_41055311 0 41055311 T T T T T T T T C C C C T T T T T T C C
24 chr24_41063253 0 41063253 C C C C C C C C T T T T C C C C C C T T
24 chr24_41063302 0 41063302 A A G G G G A A G G G G G G G G G G G G
24 chr24_41063445 0 41063445 G G G G G G G G G T G G G G G G G G G G
24 chr24_41065431 0 41065431 T T T T T T T T T T T T C C T T T T T T
24 chr24_41065583 0 41065583 C C C T C C C C C C C C C C C C C C C C
24 chr24_41067667 0 41067667 A A A A A A A A A A A A A A A A T T A A
24 chr24_41067801 0 41067801 T T T T T T T T C C C C T T T T T T C C
24 chr24_41070799 0 41070799 T T T T T T T T T T T T T T T T C C T T
24 chr24_41078873 0 41078873 T T T T T T T T T T T T C T T T T T T T
24 chr24_41079682 0 41079682 C C C C C G C C C C C C C C C C C C C C
24 chr24_41080070 0 41080070 G G G G G G G G A A A A G G G G G G A A
24 chr24_41080191 0 41080191 A A A A A A A A A A A A A A A A A G A A
24 chr24_41080226 0 41080226 G G G G G G G G G G G G G G G G A G G G
24 chr24_41080675 0 41080675 T T T T C T T T T T T T T T T T T T T T
24 chr24_41083596 0 41083596 A A G G G G A A G G G G G G G G G G G G
24 chr24_41085212 0 41085212 C C C C C C C C C C C C C C T T C C C C
24 chr24_41087448 0 41087448 G G A G A G G G G G G G G G G G G G G G
24 chr24_41088516 0 41088516 C C C C C C C C C T C C C C C C C C T T
24 chr24_41089861 0 41089861 A A A A A A A A G G G G A A A A A A G G
24 chr24_41092096 0 41092096 G G G G G G G G A A A A G G G G G G A A
24 chr24_41094600 0 41094600 C C C C C C C C C C C C C C C C A A C C
24 chr24_41097405 0 41097405 G G G G G G G G T T G G G G G G G G T T
24 chr24_41098908 0 41098908 G G G G G G G G G G G G A A G G G G G G
24 chr24_41105217 0 41105217 C C C C C C C C C C C C C C A A C C C C
24 chr24_41106334 0 41106334 A A A A A A A A G G G G A A A A A A G G
24 chr24_41111006 0 41111006 T T T T T T T T C C C C T T T T T T C C
24 chr24_41112199 0 41112199 C C C C C C C C C T C C C C C C C C C C
24 chr24_41113779 0 41113779 A A A A A A A A A A A A C C A A A A A A
24 chr24_41115415 0 41115415 G G C C C C C C C C C C C C C C C C C C
24 chr24_41115852 0 41115852 T T T T T T T T T T T T T T C C T T T T
24 chr24_41117948 0 41117948 T T T T T T T T T T C T T T T T T T T T
24 chr24_41118483 0 41118483 T T T T T T T T C C C C T T T T T T C C
24 chr24_41121687 0 41121687 A A A A A A A A A G A A A A A A A A A A
24 chr24_41125935 0 41125935 A G G G G G G G G G G G G G G G G G G G
24 chr24_41126494 0 41126494 C C C C C C C C A A A C C C C C C C A A
24 chr24_41126503 0 41126503 C C C C C C C C C C A C C C C C C C C C
24 chr24_41126819 0 41126819 G G G G G G G G A A A A G G G G G G A A
24 chr24_41129496 0 41129496 A A G G A A A A A A A A A A A A A A A A
24 chr24_41129618 0 41129618 C C T T C C C C C C C C C C C C C C C C
24 chr24_41131934 0 41131934 G G G G G G G G A G G G G G G G A G G G
24 chr24_41133137 0 41133137 A G G G G G G G G G G G G G G G G G G G
24 chr24_41134782 0 41134782 G G G G C G G G G G G G G G G G G G G G
24 chr24_41134901 0 41134901 T T T T T T T T C C C C T T T T T T C C
24 chr24_41136267 0 41136267 G G G G G G G G T T T T G G G G G G T T
24 chr24_41137480 0 41137480 A A A A G G A A A A A A A A A A A A A A
24 chr24_41140377 0 41140377 G G G G G G G G A G G G G G G G G G G G
24 chr24_41149807 0 41149807 C C C C C C C C T T T T T T T T T T T T
24 chr24_41150399 0 41150399 G G G G G G G G G G G G A G G G G G G G
24 chr24_41151367 0 41151367 C C C C C C C C T T T T C C C C C C T T
24 chr24_41151602 0 41151602 G G G G G G G G A A A A G G G G G G A A
24 chr24_41152233 0 41152233 T T T T T T T T C C C C T T T T T T C C
24 chr24_41157900 0 41157900 G G G G A A G G G G G G G G G G G G G G
24 chr24_41158470 0 41158470 C C C C C C C C C C C T C C C C C C C C
24 chr24_41161595 0 41161595 G G G G G G G G C C C G G G G G G G C C
24 chr24_41163120 0 41163120 G G G G A A G G G G G G G G G G G G G G
24 chr24_41173714 0 41173714 C C C C C C C C C T C C C C C C C C C C
24 chr24_41179713 0 41179713 G G G G G G G G C G G G G G G G G G G G
24 chr24_41182436 0 41182436 A A G G G G A A G G G G G G G G G G G G
24 chr24_41182876 0 41182876 G G G G G G G G A A A A G G G G G G A A
24 chr24_41183633 0 41183633 G G G G G G G G A G A G G G G G G G A A
24 chr24_41187800 0 41187800 A A A A A A A A G G G G A A A A A A G G
24 chr24_41191078 0 41191078 C C A A A A C C A A A A A A A A A A A A
24 chr24_41191773 0 41191773 A A A A A A A A A A A G A A A A A A A A
24 chr24_41194458 0 41194458 G G G G G G G G A A A A G G G G G G A A
24 chr24_41203850 0 41203850 T T T T C T T T T T T T T T T T T T T T
24 chr24_41203851 0 41203851 C C C C C C C C G G G G C C C C C C G G
24 chr24_41216600 0 41216600 C T C C C C C C C C C C C T C C C C C C
24 chr24_41216871 0 41216871 G G G G G G G G G G A G G G G G G G G G
24 chr24_41221716 0 41221716 G G G G G G G G G G G G G G A A G G G G
24 chr24_41222750 0 41222750 T T T T T T T T G T T T T T T T T T T T
24 chr24_41226376 0 41226376 T T T T T T T T T T A T T T T T T T T T
24 chr24_41235535 0 41235535 A A A A A A A A G G G G A A A A A A G G
24 chr24_41235548 0 41235548 T T T T T T T T T T T T T T C C T T T T
24 chr24_41236187 0 41236187 C C C C C C C C T T T T C C C C C C T T
24 chr24_41240302 0 41240302 G G G G G G G G A A G G G G G G G G A A
24 chr24_41241924 0 41241924 A A A A A A A A A G A A A A A A A A A A
24 chr24_41244615 0 41244615 C C C C C G C C C C C C C C C C C C C C
24 chr24_41250204 0 41250204 C C C C C C C C T T T T C C C C C C T T
24 chr24_41251971 0 41251971 C C C C C C C C C C C C C C C T C C C C
24 chr24_41252735 0 41252735 T T T T T T T T G G G G T T T T T T G G
24 chr24_41255048 0 41255048 G G G G G G G G G G A G G G G G G G G G
24 chr24_41255720 0 41255720 G G G G G G G G A G G G G G G G G G G G
24 chr24_41263474 0 41263474 A A A A A A A A A A A T A A A A A A A A
24 chr24_41271173 0 41271173 C C C C C C C C C T T T C C C C C C T T
24 chr24_41276232 0 41276232 C C C C C C C C T T T T C C C C C C T T
24 chr24_41276327 0 41276327 A A C C C C A A C C C C C C C C C C C C
24 chr24_41278430 0 41278430 G G G G G T G G G G G G G G G G G G G G
24 chr24_41281959 0 41281959 C C C C C C C C T T T T C C C C C C T T
24 chr24_41285749 0 41285749 C C C C C C C C C T C C C C C C C C T T
24 chr24_41285799 0 41285799 A A G G G G A A G G G G G G G G G G G G
24 chr24_41286556 0 41286556 C C C C C C C C C T T T C C C C C C C C
24 chr24_41289488 0 41289488 G G G G G G G G C C C C G G G G G G C C
24 chr24_41290206 0 41290206 G G G G G G G G A G A A G G G G G G G G
24 chr24_41291255 0 41291255 A A G G G G A A G G G G G G G G G G G G
24 chr24_41292395 0 41292395 C C T T C C C C C C C C C C C C C C C C
24 chr24_41295983 0 41295983 C C C C C C C C C C C C C T C C C C C C
24 chr24_41296282 0 41296282 C C C C C C C C G G G G C C C C C C G G
24 chr24_41296907 0 41296907 C C C C C C C C C C C C C G C C C C C C
24 chr24_41297296 0 41297296 A A C C A A A A A A A A A A A A A A A A
24 chr24_41299302 0 41299302 C C C C C C C C C C C C C C C C T T C C
24 chr24_41303821 0 41303821 C C C C C C C C A A A A C C C C C C A A
24 chr24_41305677 0 41305677 G G G G G G G G A G G G G G G G G G G G
24 chr24_41320162 0 41320162 A A A A A A A A C C C C A A A A A A C C
24 chr24_41322523 0 41322523 G G G G G G G G G G C C G G G G G G G G
24 chr24_41325893 0 41325893 G G G G G T G G G G G G G T T T T T G G
24 chr24_41328118 0 41328118 G G G G G G G G G G G G G G G G A A G G
24 chr24_41334882 0 41334882 T T T T T T T T C C C C T T T T T T C C
24 chr24_41337320 0 41337320 G G G G A G G G G G G G G G G G G G G G
24 chr24_41340436 0 41340436 G G G G G G G G G G G G G G G G A A G G
24 chr24_41342212 0 41342212 C C C C C C C C C C C C C C A A C C C C
24 chr24_41352641 0 41352641 G G G G G G G G G G G G A G G G G G G G
24 chr24_41365370 0 41365370 A A C C A C A A C C C C C C C C C C C C
24 chr24_41366058 0 41366058 G G A A G G G G G G G G G G G G G G G G
24 chr24_41366636 0 41366636 A A A A A A A A A G G G A A A A A A G G
24 chr24_41370025 0 41370025 C C T T C T C C C C C C C C C C C C C C
24 chr24_41378357 0 41378357 A A A A A A A A A A A A A G A A A A A A
24 chr24_41379214 0 41379214 G G G G G G G G G G G G G G G G C G G G
24 chr24_41383490 0 41383490 T T T T T T T T G G G G T T T T T T G G
24 chr24_41391961 0 41391961 C C C C C C C C G G G G C C C C C C G G
24 chr24_41395467 0 41395467 G G G G G G G G G G G G A G G G G G G G
24 chr24_41404846 0 41404846 G G G G G G G G G G G G G G A A G G G G
24 chr24_41409426 0 41409426 T T T T T T T T T T T T T T T T C T T T
24 chr24_41412061 0 41412061 C C C C C C C C C C C C C C C C T T C C
24 chr24_41412370 0 41412370 A A A A A C A A A A A A A A A A A A A A
24 chr24_41415010 0 41415010 G G G G G T G G G G G G G G G G G G G G
24 chr24_41415983 0 41415983 T T T T T T T T C C C C T T T T T T C C
24 chr24_41422788 0 41422788 G G G G G G G G G G G G A G G G A A G G
24 chr24_41423811 0 41423811 C C C C C C C C T T T T C C C C C C T T
24 chr24_41425182 0 41425182 C C C C C C C C G G G G C C C C C C G G
24 chr24_41428168 0 41428168 C C C C C T C C C C C C C C C C C C C C
24 chr24_41430345 0 41430345 G G G G G G G G C C C C G G G G G G C C
24 chr24_41433012 0 41433012 T T T T T T T T C C C C T T T T T T C C
24 chr24_41434784 0 41434784 A A A A A A A A G G G G A A A A A A G G
24 chr24_41437024 0 41437024 C C C C C C C C T T T T C C C C C C T T
24 chr24_41443350 0 41443350 A A A A A A A A G G G G A A A A A A G G
24 chr24_41443554 0 41443554 C C C C C C T T C C C C C C C C C C T T
24 chr24_41449168 0 41449168 G G G G G G G G A A A A G G G G G G A A
24 chr24_41449809 0 41449809 T T A T T T T T T T T T T T T T T T T T
24 chr24_41457388 0 41457388 C T C C C C C C C C C C C C C C C C C C
24 chr24_41458253 0 41458253 C C C C C C C C G G G G C C C C C C G G
24 chr24_41460483 0 41460483 A A A A A A A A A A A A A A C C A A A A
24 chr24_41462505 0 41462505 C C C C C C C C T T T T T T T T T T T T
24 chr24_41465894 0 41465894 G G A A A A G G G G G G G G G G G G G G
24 chr24_41472544 0 41472544 C C C C C C T T C C C C C C C C C C C C
24 chr24_41472795 0 41472795 C C C C C C C C C C C T C C C C C C C C
24 chr24_41474407 0 41474407 C C C C C C C C C C C C C C G G C C C C
24 chr24_41478861 0 41478861 G G G G G G G G G G A G G G G G G G G G
24 chr24_41486606 0 41486606 A A A A A A A A C C C C C C C C C C C C
24 chr24_41486856 0 41486856 A A A A A A A A A A A A T T T T T T A A
24 chr24_41491667 0 41491667 A A A A A A A A A A A A A G A A A A A A
24 chr24_41494843 0 41494843 T T T T T T T T C C C C T T T T T T C C
24 chr24_41497906 0 41497906 G G G G A G G G G G G G G G G G G G G G
24 chr24_41499715 0 41499715 A A G G G G G G G G G G G G G G G G G G
24 chr24_41507069 0 41507069 C C C C C T C C C C C C C C C C C C C C
24 chr24_41508056 0 41508056 C C C C C C C C C C C C C C C C A A C C
24 chr24_41510080 0 41510080 A A A A A A A A A A A A G G G G A A A A
24 chr24_41510726 0 41510726 G G G T G G G G G G G G G G G G G G G G
24 chr24_41512951 0 41512951 A A G G G G A A G G G G G G G G G G G G
24 chr24_41521782 0 41521782 A A G G G G A A G G G G G G G G G G G G
24 chr24_41524054 0 41524054 T T C C C C T T C C C C C C C C C C C C
24 chr24_41525540 0 41525540 G G G G G G G G A A A A G G G G G G A A
24 chr24_41528889 0 41528889 A A A A A A A A G G G G A A A A A A G G
24 chr24_41542045 0 41542045 C C C C C C C C T T T T C C C C C C T T
24 chr24_41546880 0 41546880 A A A A A A A A A G A A A A A A A A A A
24 chr24_41551921 0 41551921 G G G G G G G G G G G G C C G G G G G G
24 chr24_41552090 0 41552090 T T T T T T T T T T T T T T C T T T T T
24 chr24_41554257 0 41554257 C C C C C C C C C C C C T T C C C C C C
24 chr24_41554325 0 41554325 C C C C C C C C T T T T C C C C C C T T
24 chr24_41575155 0 41575155 A A A A A A A A A A A A A G A A A A A A
24 chr24_41578350 0 41578350 G G G G G G G G A A A A G G G G G G G G
24 chr24_41580240 0 41580240 A A A A A A A A A A A A A A T T A A A A
24 chr24_41589194 0 41589194 G G G G G G G G C C C C G G G G G G C C
24 chr24_41590719 0 41590719 C C C T C C C C C C C C C C C C C C C C
24 chr24_41592522 0 41592522 G G G G G G G G G G A G G G G G G G G G
24 chr24_41595748 0 41595748 C C C C C C C C C C C T C C C C C C C C
24 chr24_41596012 0 41596012 C C C C C C C C T T T T C C C C C C T T
24 chr24_41597176 0 41597176 A A A A A A A A A A A A A G A A A A A A
24 chr24_41600926 0 41600926 C C C C C C C C C T C C C C C C C C C C
24 chr24_41602363 0 41602363 G G G G C G G G G G G G G G G G G G G G
24 chr24_41604494 0 41604494 A A C C C C A A C C C C C C C C C C C C
24 chr24_41605186 0 41605186 C C C C C C T T C C C C C C C C C C C C
24 chr24_41611283 0 41611283 C C C C C C C C T T T T C C C C C C T T
24 chr24_41612212 0 41612212 G G G G G G G G A A A A G G G G G G A A
24 chr24_41612410 0 41612410 A A A A A A G G A A A A A A A A A A A A
24 chr24_41616728 0 41616728 C C C C C C C C C C C C C T C C C C C C
24 chr24_41619882 0 41619882 C C C C C C C C T T T T C C C C C C T T
24 chr24_41622290 0 41622290 T T T T T T T T T T T T C T C C C C T T
24 chr24_41623959 0 41623959 G G G G G G G G A G G G G G G G G G G G
24 chr24_41624294 0 41624294 G G G G G G G G A A A A G G G G G G A A
24 chr24_41624448 0 41624448 T T T T G G T T G G G G T T T T T T G G
24 chr24_41624628 0 41624628 C C C C A A C C C C C C C C C C C C C C
24 chr24_41624886 0 41624886 G G A G A A G G G G G G G G G G G G G G
24 chr24_41626489 0 41626489 T T T T T T T T C C C C T T T T T T C C
24 chr24_41626957 0 41626957 C C T T C C C C C C C C C C C C C C C C
24 chr24_41627561 0 41627561 C C C C C C C C A A A A C C C C C C A A
24 chr24_41633783 0 41633783 G G G G G G G G A A A A G G G G G G A A
24 chr24_41635608 0 41635608 A A G G G G A A G G G G G G G G G G G G
24 chr24_41636824 0 41636824 T T T T T T T T T T T T T T T T C C T T
24 chr24_41640749 0 41640749 A C C C C C C C C C C C C C C C C C C C
24 chr24_41642606 0 41642606 C T C C C C C C C C C C C C C C C C C C
24 chr24_41642874 0 41642874 G G C C C C G G C C C C C C C C C C C C
24 chr24_41646211 0 41646211 G G A A G G G G G G G G G G G G G G G G
24 chr24_41673325 0 41673325 G G G G G G G G G G G G A A A A G G G G
24 chr24_41675558 0 41675558 A C C C C C C C C C C C C C C C C C C C
24 chr24_41678237 0 41678237 C C C T C T C C C C C C C C C T C C C C
24 chr24_41681463 0 41681463 T T T T T T T T T T T T T T T T C C T T
24 chr24_41686915 0 41686915 C C C C C C C C A A A A C C C C C C A A
24 chr24_41691912 0 41691912 C C C C C C C C C C C C C C C T C C C C
24 chr24_41696821 0 41696821 C C C C C T C C C C C C C C C C C C C C
24 chr24_41696990 0 41696990 C C C C C T C C C C C C C C C C C C C C
24 chr24_41697707 0 41697707 G G G G G G G G G G G G C G G G G G G G
24 chr24_41698151 0 41698151 C C C C C C C C C C C C C C C C C T C C
24 chr24_41703082 0 41703082 G G G G G G G G G G G G G G G G C C G G
24 chr24_41709307 0 41709307 T T T T T T T T C C C C T T T T T T C C
24 chr24_41709693 0 41709693 G G G G G G G G G G G G C G G G G G G G
24 chr24_41710250 0 41710250 A A A A A A A A A A A A A A A A G G A A
24 chr24_41716950 0 41716950 A A A A A C A A A A A A A A A A A A A A
24 chr24_41718905 0 41718905 C C C C C C C C C T C C C C C C C C C C
24 chr24_41721447 0 41721447 G G G G G G G G A A A A G G G G G G A A
24 chr24_41722714 0 41722714 G G C C C C G G C C C C C C C C C C C C
24 chr24_41724160 0 41724160 T T C C C C C C C C C C C C C C C C C C
24 chr24_41724416 0 41724416 C C C C C T C C C C C C C C C C C C C C
24 chr24_41725658 0 41725658 A A A A A A A A G G G G A A A A A A G G
24 chr24_41726278 0 41726278 C T C C C C T T C C C C C C C C C C C C
24 chr24_41726858 0 41726858 C C C C C T C C C C C C C C C C C C C C
24 chr24_41733033 0 41733033 G G A A G G G G G G G G G G G G G G G G
24 chr24_41734257 0 41734257 T T T T T T T T C C C C T T T T T T C C
24 chr24_41735015 0 41735015 G G G G G G G G G G G G G G A A G G G G
24 chr24_41738884 0 41738884 A A A A A A A A G G G G A A A A A A G G
24 chr24_41740081 0 41740081 A A A A G G G G A A A A G G G G G G A A
24 chr24_41740763 0 41740763 A A A A A A A A G G G G A A A A A A G G
24 chr24_41742981 0 41742981 T T T T C T T T T T T T T T T T T T T T
24 chr24_41747875 0 41747875 A A A A A A A A G G G G A A A A A A G G
24 chr24_41749521 0 41749521 C C C C C C C C C C C C C T C C C C C C
24 chr24_41751541 0 41751541 A A A A A A A A G G G G A A A A A A G G
24 chr24_41756395 0 41756395 T T T T T T T T C C C C T T T T T T C C
24 chr24_41761932 0 41761932 C C C C C C C C C C C C C C C C C G C C
24 chr24_41764946 0 41764946 C C C C C G C C C C C C C C C C C C C C
24 chr24_41765239 0 41765239 C T C C C C T T C C C C C C C C C C C C
24 chr24_41766754 0 41766754 C T T T T T T T T T T T T T T T T T T T
24 chr24_41767319 0 41767319 C C C C C C C C C C C C T T C C C C C C
24 chr24_41769535 0 41769535 G G C C C G G G G G G G G G G G G G G G
24 chr24_41770916 0 41770916 T T T T T T T T T T T T T T C C T T T T
24 chr24_41771527 0 41771527 C T T T T T T T T T T T T T T T T T T T
24 chr24_41774250 0 41774250 C C C C C C C C T T T T C C C C C C T T
24 chr24_41779799 0 41779799 C C C C C C C C C C C C T T C C C C C C
24 chr24_41783615 0 41783615 C C C C C T C C C C C C C C C C C C C C
24 chr24_41786928 0 41786928 T T T T T T T T C C C C T T T T T T C C
24 chr24_41791437 0 41791437 C C A A A A C C A A A A A A A A A A A A
24 chr24_41794370 0 41794370 C C C C C T C C C T C T C C C C C C C C
24 chr24_41797644 0 41797644 A A A A A A A A A A A G A A A A A A A A
24 chr24_41800683 0 41800683 C C C C C C C C C C C C C C C C C G C C
24 chr24_41802698 0 41802698 C C C C C C C C T T T T T T T T T T T T
24 chr24_41803868 0 41803868 A A G G G G A A G G G G G G G G G G G G
24 chr24_41804342 0 41804342 G G G G G G G G T T T T G G G G G G T T
24 chr24_41804384 0 41804384 T T T T T T T T A T T T T T T T T T T T
24 chr24_41804486 0 41804486 C C C C C C C C C C C C C C T T C C C C
24 chr24_41806578 0 41806578 G G G G G G G G A G A A G G G G G G A A
24 chr24_41808986 0 41808986 C C C C C C C C C C C C A C C C C C C C
24 chr24_41814826 0 41814826 G G G G G G A A G G G G G G G G G G G G
24 chr24_41815179 0 41815179 A A A A A A A A G G G G A A A A A A G G
24 chr24_41817213 0 41817213 T T T T T T T T C C C C T T T T T T C C
24 chr24_41818963 0 41818963 T T T T T T T T T T T T T T C C T T T T
24 chr24_41819566 0 41819566 T T C T T T T T T T T T T T T T T T T T
24 chr24_41820341 0 41820341 G G G G G G G G A G G G G G G G G G G G
24 chr24_41821377 0 41821377 C C C T C C C C C C C C C C C C C C C C
24 chr24_41826042 0 41826042 T T C C T T T T T T T T T T T T T T T T
24 chr24_41826680 0 41826680 C C C T C C C C C C C C C C C C C C T T
24 chr24_41831142 0 41831142 T T T T T T T T T T T T C T T T T T T T
24 chr24_41834587 0 41834587 C C T T C C C C C C C C C C C C C C C C
24 chr24_41835630 0 41835630 A A T T T T T T T T T T T T T T T T T T
24 chr24_41841761 0 41841761 C C C C C T C C C C C C C C C C C C C C
24 chr24_41845643 0 41845643 C C C C C C C C C C C C C C G G C C C C
24 chr24_41848138 0 41848138 T T A A A A A A A A A A A A A A A A A A
24 chr24_41852042 0 41852042 G G G G G G G G A A A A G G G G A A A A
24 chr24_41852663 0 41852663 G G G G G G G G G G G G A G G G G G G G
24 chr24_41853848 0 41853848 A A A A A A A A C C C C A A A A A A C C
24 chr24_41865153 0 41865153 C C C C C C C C C C C C C T T T C C T T
24 chr24_41866979 0 41866979 T T T T T T T T C C C C T T T T T T C C
24 chr24_41868997 0 41868997 C C C C C C C C C C C C C T C C C C C C
24 chr24_41872725 0 41872725 A A A A A A A A A A A A G G A A A A A A
24 chr24_41895362 0 41895362 T T T T T T T T T T T T T T C C T T T T
24 chr24_41896485 0 41896485 A A A A A A A A A A A A A A A G A A A A
24 chr24_41899836 0 41899836 G G G G A G G G G G G G G G G G A A A A
24 chr24_41912097 0 41912097 G G G G G G G G G G G G A G G G G G G G
24 chr24_41912658 0 41912658 C C C C C C C C C C C C C C C C T T C C
24 chr24_41913921 0 41913921 C C C C C C C C C C C C C C C T C C C C
24 chr24_41917545 0 41917545 G G G G A G G G G G G G G G G G G G G G
24 chr24_41917565 0 41917565 T T T T T T T T C C C C T T T T T T C C
24 chr24_41920105 0 41920105 C T T T T T T T T T T T T T T T T T T T
24 chr24_41920820 0 41920820 T T T T T T T T T T T T C C T T T T T T
24 chr24_41927213 0 41927213 C C C C C C C C T T T T C C C C C C T T
24 chr24_41927514 0 41927514 A C C C C C C C C C C C C C C C C C C C
24 chr24_41930878 0 41930878 T T T T T T T T C C C C T T T T T T C C
24 chr24_41943174 0 41943174 A A A A A A A A A A A A T T A A A A A A
24 chr24_41943440 0 41943440 T T T T T T T T T T T T G G T T T T T T
24 chr24_41943547 0 41943547 T T T T T T T T T T T T G T T T T T T T
24 chr24_41944126 0 41944126 A A A A A A A A T T T T A A A A A A T T
24 chr24_41949185 0 41949185 G G G G G G G G G G G G A G G G G G G G
24 chr24_41950041 0 41950041 T T T T T T T T C C C C T T T T T T C C
24 chr24_41951348 0 41951348 G G G G A G G G G G G G G G G G G G G G
24 chr24_41951758 0 41951758 C C T T C T C C C C C C C C C C C C C C
24 chr24_41958858 0 41958858 T T T T T T T T T T T T C T T T T T T T
24 chr24_41960978 0 41960978 C C C C C C C C T T T T C T C C C C T T
24 chr24_41967934 0 41967934 C C C C C C C C T T T T C C C C C C T T
24 chr24_41969856 0 41969856 C C C C C C C C C C C C C C T T C C T T
24 chr24_41970013 0 41970013 T T T T T T T T G G G G T T T T T T G G
24 chr24_41981505 0 41981505 C C C C C C C C T T T T C C C C C C T T
24 chr24_41985285 0 41985285 T T T T T T T T T T T T T T T T C C T T
24 chr24_41987776 0 41987776 G G G G C G G G G G G G G G G G G G G G
24 chr24_41988932 0 41988932 T T T T T T T T C C C C T T T T T T C C
24 chr24_41989215 0 41989215 G G G G G G G G A A A A G G G G G G A A
24 chr24_41989382 0 41989382 T T T T T T T T C C C C T T T T T T C C
24 chr24_41992706 0 41992706 A A A A A A A A A A A A A G A A A A A A
24 chr24_41995998 0 41995998 C C C C C C C C C C C C C C C G C C C C
24 chr24_41998295 0 41998295 A A A A A A A A G G A A A A A A A A A A
24 chr24_42001245 0 42001245 C C C C C C C C C C C T C C C C C C C C
24 chr24_42005867 0 42005867 G G G G G T G G G G G G G G G G G G G G
24 chr24_42012261 0 42012261 T T T T T T T T C C C C T T T T T T C C
24 chr24_42013502 0 42013502 G G A G G G G G G G G G G G G G G G G G
24 chr24_42016356 0 42016356 T T T T C T T T T T T T T T T T T T T T
24 chr24_42017045 0 42017045 G G G G G G G G G G G G G G C G G G G G
24 chr24_42020107 0 42020107 G G G G G T G G G G G G G G G G G G G G
24 chr24_42027618 0 42027618 T T T T T T T T C C C C T T T T T T C C
24 chr24_42029403 0 42029403 G G G G G G G G G G G G G G G G A A G G
24 chr24_42029552 0 42029552 C C C T T T C C C C C C C C C C C C C C
24 chr24_42029775 0 42029775 G G G G G G G G G G G G A G G G G G G G
24 chr24_42031307 0 42031307 A A A A A A A A A A A A G G A A A A A A
24 chr24_42032274 0 42032274 G G G G G G G G C C C C G G G G G G C C
24 chr24_42037216 0 42037216 A A A A A A A A G G G G A A A A A A G G
24 chr24_42038130 0 42038130 C C T T T T C C T T T T T T T T T T T T
24 chr24_42041393 0 42041393 G G G G G G G G C C C C G G G G G G C C
24 chr24_42041666 0 42041666 G G G G G G G G G G G G A G G G G G G G
24 chr24_42045160 0 42045160 A A A A A A A A G G G G A A A A A A G G
24 chr24_42047994 0 42047994 G G G G G G G G G G G G G G A G G G G G
24 chr24_42050031 0 42050031 T T C C C C T T T T T T T T T T T T T T
24 chr24_42050065 0 42050065 G G G G G G G G G G G G A G G G G G G G
24 chr24_42053971 0 42053971 T T T T T T T T C C C C T T T T T T C C
24 chr24_42054310 0 42054310 T T T T T T C C T T T T T T T T T T T T
24 chr24_42058500 0 42058500 T T C C C C T T C C C C C C C C C C C C
24 chr24_42058774 0 42058774 T T T T T T T T C C C C T T T T T T C C
24 chr24_42061553 0 42061553 C C C C C C C C G G G G C C C C C C G G
24 chr24_42063776 0 42063776 C C C C C C C C C C C C C C C C G G C C
24 chr24_42064206 0 42064206 G G G G G G G G G G G G A G G G G G G G
24 chr24_42070263 0 42070263 A A A A A A A A G G G G A A A A A A G G
24 chr24_42078641 0 42078641 G G G G G G G G G T G G G G G G G G G G
24 chr24_42082996 0 42082996 A A A A A A A A G G G G G G G G G G G G
24 chr24_42084547 0 42084547 G G G G G G G G G G G G G G G G A A G G
24 chr24_42092482 0 42092482 C C C C C C C C C C C C A C A A C C C C
24 chr24_42093851 0 42093851 T T C C C C T T C C C C C C C C C C C C
24 chr24_42094369 0 42094369 A A G G G G A A G G G G G G G G G G G G
24 chr24_42095199 0 42095199 A G G G G G G G G G G G G G G G G G G G
24 chr24_42096506 0 42096506 C C C C C C C C C C C C C C C T C C C C
24 chr24_42098746 0 42098746 G G G G G G G G A A A A G G G G G G A A
24 chr24_42122491 0 42122491 A A A A G G A A G G G G G G G G G G G G
24 chr24_42131735 0 42131735 T T T T T T C C T T T T T T T T T T T T
24 chr24_42135530 0 42135530 C C C C C C C C G G G G C C C C C C G G
24 chr24_42139721 0 42139721 G G G G G G G G A A A A G G G G G G A A
24 chr24_42146712 0 42146712 C C C C C C C C C C C C C C C C C T C C
24 chr24_42158218 0 42158218 G G G G G G G G G G G G C C C C C C G G
24 chr24_42161769 0 42161769 G G G G G G G G G G G G A G G G G G G G
24 chr24_42162552 0 42162552 C C C C C C C C C C C C C T C C C C C C
24 chr24_42164834 0 42164834 G G G G G T G G G G G G G G G G G G G G
24 chr24_42166349 0 42166349 C C C C C C T T C C C C C C C C C C C C
24 chr24_42166830 0 42166830 G G G G G T G G G G G G G G G G G G G G
24 chr24_42170189 0 42170189 A A A A A A A A A A A A A A A T A A A A
24 chr24_42170379 0 42170379 G G G G G G G G G G G G G G G G A G G G
24 chr24_42181981 0 42181981 C T T T T T T T T T T T T T T T T T T T
24 chr24_42189051 0 42189051 C C C C C T C C C C C C C C C C C C T T
24 chr24_42192486 0 42192486 C C C C C C C C C C C C C C T T C C C C
24 chr24_42192625 0 42192625 T T T T T T T T C C C C T T T T T T C C
24 chr24_42193928 0 42193928 C C C C C T C C C C C C C C C C C C C C
24 chr24_42198514 0 42198514 C T C C C C T T C C C C C C C C C C C C
24 chr24_42205117 0 42205117 C T T T T T T T T T T T T T T T T T T T
24 chr24_42205504 0 42205504 T T T T T T T T T T T T C C T T T T T T
24 chr24_42210142 0 42210142 A A A A A A A A G G G G A A A A A A G G
24 chr24_42218924 0 42218924 A A A A A A A A A A A A A G A A A A A A
24 chr24_42220783 0 42220783 C C C C C C C C C C C C C T C C C C C C
24 chr24_42228643 0 42228643 G G G G G G G G G G G G G T G G G G G G
24 chr24_42236995 0 42236995 T T C T T T T T T T T T T T T T T T T T
24 chr24_42238352 0 42238352 C C C C C T C C C C C C C C C C C C C C
24 chr24_42238780 0 42238780 G G G G G G G G G G G G G G G G T T G G
24 chr24_42242055 0 42242055 G G G G G G G G G T T T G G G G G G G G
24 chr24_42245076 0 42245076 C C C C C C C C C C C C C T C C C C C C
24 chr24_42245670 0 42245670 T T T T T T T T C C C C T T T T T T C C
24 chr24_42247288 0 42247288 C C C C C C C C C C C C C C T T C C C C
24 chr24_42247553 0 42247553 G G G G G G G G G G G G G G A G G G G G
24 chr24_42247723 0 42247723 C C C C C C C C T T T T C C C C C C T T
24 chr24_42251149 0 42251149 A A G G G G A A G G G G G G G G G G G G
24 chr24_42253042 0 42253042 G G C C C C G G G G G G G G G G G G G G
24 chr24_42256004 0 42256004 C G C C C C C C C C C C C C C C C C C C
24 chr24_42256554 0 42256554 G G G G G G G G G G G G A G G G G G G G
24 chr24_42257954 0 42257954 G G G G G G G G G G G G G G A A G G G G
24 chr24_42259758 0 42259758 G G G G G G G G C C C C G G G G G G C C
24 chr24_42264284 0 42264284 C C C C C G C C C C C C C C C C C C C C
24 chr24_42270840 0 42270840 C C C C C C T T C C C C C C C C C C C C
24 chr24_42283779 0 42283779 T T G G G G G G G G G G G G G G G G G G
24 chr24_42284600 0 42284600 C C C C C C C C C C C C C C T T C C C C
24 chr24_42296902 0 42296902 T T C C C C C C C C C C C C C C C C C C
24 chr24_42299302 0 42299302 C C G G G G C C C C C C C C C C C C C C
24 chr24_42305266 0 42305266 G G G G G G G G A A A A G G G G G G A A
24 chr24_42309046 0 42309046 A A A A A A A A A A A A A A G G A A A A
24 chr24_42313181 0 42313181 C C C C C C C C C C C C C T C C C C C C
24 chr24_42316342 0 42316342 G G G G G G G G G G G G G G G G A A G G
24 chr24_42322121 0 42322121 A A G G G G A A G G G G G G G G G G G G
24 chr24_42325588 0 42325588 C C C C C C C C G G G G C C C C C C G G
24 chr24_42327285 0 42327285 C C C C C C C C T T T T C T C C C C T T
24 chr24_42331626 0 42331626 G G G G G G G G G G G G A G G G G G G G
24 chr24_42334681 0 42334681 C C C C C C C C T T T T C C C C C C T T
24 chr24_42335572 0 42335572 C C C C C T C C C C C C C C C C C C C C
24 chr24_42348072 0 42348072 G G A A G G G G G G G G G G G G G G G G
24 chr24_42349448 0 42349448 C C T T C C C C C C C C C C C C C C C C
24 chr24_42351468 0 42351468 T T T T T T T T G G G G T T T T T T G G
24 chr24_42353034 0 42353034 T T T T T T T T T T T T T T C C T T T T
24 chr24_42361082 0 42361082 G G G G G G G G A A A A G G G G G G A A
24 chr24_42363750 0 42363750 G G G G G G G G G G G G G G A A G G G G
24 chr24_42364529 0 42364529 T T T T T T T T C C C C T T T T T T C C
24 chr24_42364603 0 42364603 C C C C C C C C T T T T C C C C C C T T
24 chr24_42368036 0 42368036 T T T T T T T T T T T T G G G G G G T T
24 chr24_42369513 0 42369513 G G G G A G G G G G G G G G G G G G G G
24 chr24_42371239 0 42371239 T T T T C C T T T T T T T T T T T T T T
24 chr24_42371957 0 42371957 G G A A A A G G G G G G G G G G G G G G
24 chr24_42372371 0 42372371 C C T T T T C C C C C C C C C C C C C C
24 chr24_42380794 0 42380794 G G G G G G G G G G G G A G G G G G G G
24 chr24_42382248 0 42382248 C C C C C C C C G G G G C C C C C C G G
24 chr24_42383856 0 42383856 A A A A A A A A A A A A A A G G A A A A
24 chr24_42385776 0 42385776 A A A A A A A A G G G G A A A A A A G G
24 chr24_42389483 0 42389483 T T T T T T T T G G G G T T T T T T G G
24 chr24_42392367 0 42392367 C C C C C C C C C C C C T T T T T T C C
24 chr24_42396163 0 42396163 T T T T T T T T C C C C T T T T T T C C
24 chr24_42406647 0 42406647 C C C C C C T T C T T T C C C C C C C C
24 chr24_42406917 0 42406917 G G C C G G G G G G G G G G G G G G G G
24 chr24_42408628 0 42408628 G G G G G G G G A A A A G G G G A A A A
24 chr24_42409490 0 42409490 C C C C C C C C T T T T C C C C C C T T
24 chr24_42412171 0 42412171 T T T T T T T T C T T T T T T T T T C C
24 chr24_42412202 0 42412202 T T T T T T T T G G G G T T T T T T G G
24 chr24_42413054 0 42413054 G G G G G G G G G G G G C G G G G G G G
24 chr24_42415981 0 42415981 G G G G G G G G T T T T G G G G G G T T
24 chr24_42420766 0 42420766 G G A A A A G G G G G G G G G G G G G G
24 chr24_42424568 0 42424568 C C C C C C C C C C C C C T C C C C C C
24 chr24_42425215 0 42425215 G G G G G G G G A A A A G G G G G G A A
24 chr24_42426233 0 42426233 A A G G G G A A G G G G G G G G G G G G
24 chr24_42427388 0 42427388 C C C T C C C C C C C C C C C C C C C C
24 chr24_42433138 0 42433138 T T T T T T T T C C C C T T T T T T C C
24 chr24_42438962 0 42438962 C C C C C C C C C C C C C T C C C C C C
24 chr24_42439230 0 42439230 C C C C C C C C C C C C C C T T C C C C
24 chr24_42439303 0 42439303 C C C C C C C C G G G G C C C C C C G G
24 chr24_42446652 0 42446652 G G A G G G G G G G G G G G G G G G G G
24 chr24_42449470 0 42449470 C C C C C C C C C C C C C T C C C C C C
24 chr24_42456936 0 42456936 C G C C C C C C C C C C C C C C C C C C
24 chr24_42465044 0 42465044 C C A A C C C C A A A A C C C C C C A A
24 chr24_42465398 0 42465398 G G A A G G G G G G G G G G G G G G G G
24 chr24_42471312 0 42471312 G G G G C G G G G G G G G G G G G G G G
24 chr24_42479450 0 42479450 C C C C C T C C C C C C C C C C C C C C
24 chr24_42483063 0 42483063 C C C C C T C C C C C C C C C C C C C C
24 chr24_42485810 0 42485810 C C C C C C C C C C C C C C C T C C C C
24 chr24_42485893 0 42485893 T T T T T T T T A T A A T T T T T T T T
24 chr24_42489884 0 42489884 C C C C C C C C T T T T C C C C C C T T
24 chr24_42495983 0 42495983 G G G G G G G G A A A A G G G G G G A A
24 chr24_42499830 0 42499830 C C C C C C C C T T T T C C C C C C T T
24 chr24_42500635 0 42500635 C C C C C C C C T T T T C C C C C C T T
24 chr24_42506007 0 42506007 T T T T T T T T C C C C T T T T T T C C
24 chr24_42526828 0 42526828 T T T T T T T T T T T T T T C C T T T T
24 chr24_42528101 0 42528101 A A A A A A A A G G G G A A A A A A G G
24 chr24_42528520 0 42528520 C T C C C C C C C C C C C C C C C C C C
24 chr24_42531374 0 42531374 G G G G G G G G G G G G G G G G C C G G
24 chr24_42532225 0 42532225 C C C C C C C C T T T T C C C C C C T T
24 chr24_42540710 0 42540710 C T C C C T C C C C C C C C C C C C C C
24 chr24_42543290 0 42543290 G G G G G G G G G G G G A G G G G G G G
24 chr24_42545185 0 42545185 T T T T T T T T C T C C T T T T T T C C
24 chr24_42547544 0 42547544 C C C C C C C C T T T T C C C C C C T T
24 chr24_42551754 0 42551754 C C C C C T C C C C C C C C C C C C C C
24 chr24_42559169 0 42559169 A A A A A A A A A A A A A G A A A A A A
24 chr24_42561376 0 42561376 C C C C C C C C T T T T C C C C C C T T
24 chr24_42568611 0 42568611 T T T T T T C C T T T T T T T T T T T T
24 chr24_42568667 0 42568667 A A A A A A A A C C C C A A A A A A C C
24 chr24_42569135 0 42569135 G G G G G G G G G G G G A G G G G G G G
24 chr24_42570607 0 42570607 G G G G G G G G A A A A G G G G G G A A
24 chr24_42570756 0 42570756 T T C C C C C C C C C C C C C C C C C C
24 chr24_42575657 0 42575657 C C C C C C C C C C C C C C C T C C C C
24 chr24_42577637 0 42577637 G G A A G G G G G G G G G G G G G G G G
24 chr24_42578348 0 42578348 G G G G G G G G A G A A G G G G G G A A
24 chr24_42582259 0 42582259 A A A A A A A A A A A A A A G G A A A A
24 chr24_42589823 0 42589823 C C C C C C C C T T T T C C C C C C T T
24 chr24_42590341 0 42590341 G G G G G G G G A A A A G G G G G G A A
24 chr24_42592588 0 42592588 T T T T T T T T T T T T T T T T C C T T
24 chr24_42594437 0 42594437 C C C C C C C C C T T T C C C C C C C C
24 chr24_42608368 0 42608368 G G G G G G G G G G G G G G T T G G G G
24 chr24_42609142 0 42609142 G G G G G G G G G G G G G G G G C C G G
24 chr24_42615774 0 42615774 G G G T G G G G G G G G G G G G G G G G
24 chr24_42616284 0 42616284 C C C C C C C C A A A A C C C C A A A A
24 chr24_42618773 0 42618773 C C C C C C C C C C C C C T C C C C C C
24 chr24_42622752 0 42622752 A A A A A A A A A A A A A A G G A A A A
24 chr24_42624553 0 42624553 C C C C C C C C C C C C C C C T C C C C
24 chr24_42625803 0 42625803 C C C C C C C C G G G G C C C C C C G G
24 chr24_42628430 0 42628430 G G G G G G G G A A A A G G G G G G A A
24 chr24_42630451 0 42630451 T T T T T T T T C C C C T T T T T T C C
24 chr24_42630610 0 42630610 A A A A A A C C A A A A A A A A A A A A
24 chr24_42634624 0 42634624 C C C C C C C C A A A A C C C C C C A A
24 chr24_42636323 0 42636323 A A A A A A A A G G G G A A A A A A G G
24 chr24_42639493 0 42639493 C C C C C T C C C C C C C C C C C C C C
24 chr24_42650485 0 42650485 G G G G G G G G G G G G G G G G A A G G
24 chr24_42650771 0 42650771 C C C C C C C C C C C C C C C C T T C C
24 chr24_42652186 0 42652186 G G A G A G G G G G G G G G G G G G G G
24 chr24_42652428 0 42652428 G G G G G G G G G G G G A G G G G G G G
24 chr24_42653735 0 42653735 A A G G G G A A G G G G G G G G G G G G
24 chr24_42656910 0 42656910 G G G G G G G G A G A A G G G G G G G G
24 chr24_42657210 0 42657210 C C C C C C C C T T T T C C C C C C C C
24 chr24_42658789 0 42658789 C C C C C C C C C C C C C C C C T T C C
24 chr24_42659842 0 42659842 G G A A G G G G G G G G G G G G G G G G
24 chr24_42661701 0 42661701 C C C C C C C C C C C C C C C C T T C C
24 chr24_42663529 0 42663529 A A A A A A A A A A A A A A A G A A A A
24 chr24_42667862 0 42667862 T T T T T T T T C C C C T T T T T T C C
24 chr24_42669563 0 42669563 C C C C A A C C C C C C C C C C C C C C
24 chr24_42670142 0 42670142 G G G G G G G G A A A A G G G G G G A A
24 chr24_42675648 0 42675648 G G G G G G G G A A A A G G G G G G A A
24 chr24_42676586 0 42676586 C C C C C C C C T T T T C C C C C C T T
24 chr24_42679501 0 42679501 A A A A A A A A A A A A C C A A A A A A
24 chr24_42693269 0 42693269 G G G G G G G G G G G G C G G G G G G G
24 chr24_42699728 0 42699728 G G A G G G G G G G G G G G G G G G G G
24 chr24_42700479 0 42700479 G G G G G G G G G G G G A A G G G G G G
24 chr24_42709242 0 42709242 A A A C A A A A A A A A A A A A A A A A
24 chr24_42713121 0 42713121 C C C C C C C C C C C C C C C C G G C C
24 chr24_42719000 0 42719000 C C C C C C T T C C C C C C C C C C C C
24 chr24_42725858 0 42725858 A A A A A A A A G G G G A A A A A A G G
24 chr24_42727988 0 42727988 G G G G G G G G A A A A G G G G G G A A
24 chr24_42751703 0 42751703 T T T T T T T T C C C C C C C C C C C C
24 chr24_42752070 0 42752070 T T T T T T T T C C C C T T T T T T C C
24 chr24_42756691 0 42756691 G G G G G G G G T T T T G G G G G G T T
24 chr24_42760370 0 42760370 C C C C C C C C C C C C C C C C T T C C
24 chr24_42766120 0 42766120 C C C C C C C C C C C C C C T T C C C C
24 chr24_42767293 0 42767293 G G G G G G G G G G G G G G G G A G G G
24 chr24_42769969 0 42769969 C C C C C C C C T T T T C C C C C C T T
24 chr24_42771161 0 42771161 G G G G G G G G G G G G G G C C G G G G
24 chr24_42772050 0 42772050 A A A A A A A A G G G G A A A A A A G G
24 chr24_42775808 0 42775808 A A A A A A A A G G G G A A A A A A G G
24 chr24_42787062 0 42787062 G G G G G G G G G G G G G G G G A G G G
24 chr24_42787114 0 42787114 C C C C C C C C C C C C C C T T C C C C
24 chr24_42789554 0 42789554 C C C C C C C C T T T T C C C C C C T T
24 chr24_42793663 0 42793663 C C C C C C C C C C C C C C C C T T C C
24 chr24_42793972 0 42793972 C C C C C C T T C C C C C C C C C C C C
24 chr24_42824671 0 42824671 A A A A A A A A A A A A A A A A A G A A
24 chr24_42831074 0 42831074 A G A A A A A A A A A A A A A A A A A A
24 chr24_42859093 0 42859093 A A A A A A A A A A A A A A C C A A A A
24 chr24_42872215 0 42872215 A G G G G G G G G G G G G G G G G G G G
24 chr24_42874961 0 42874961 G G G G G G G G C C C C G G G G G G C C
24 chr24_42877276 0 42877276 G G C C C G G G G G G G G G G G G G G G
24 chr24_42877802 0 42877802 G G A A A A G G G G G G A A A A A A G G
24 chr24_42880041 0 42880041 C C C C C C C C C C C C C C C C T T C C
24 chr24_42882542 0 42882542 T T T T T T T T G G G G T T T T T T G G
24 chr24_42891715 0 42891715 G G G G G G G G A A A A G G G G G G A A
24 chr24_42898886 0 42898886 T T T T T T T T C C C C T T T T T T C C
24 chr24_42900418 0 42900418 T T T T T T T T C C C C T T T T T T C C
24 chr24_42900750 0 42900750 C C C C C C C C C C T T C C C C C C C C
24 chr24_42907944 0 42907944 G G G G G G G G G G G G A G G G G G G G
24 chr24_42910473 0 42910473 G G G G G G G G G G G G A A G G G G G G
24 chr24_42913302 0 42913302 A A G G G G A A G G G G G G G G A A G G
24 chr24_42914005 0 42914005 C C T T T T C C T T T T T T T T T T T T
24 chr24_42917150 0 42917150 C C C C C C C C C C C C C C T T C C C C
24 chr24_42918592 0 42918592 C C C C C C C C C T C C C C C C C C C C
24 chr24_42922334 0 42922334 A A A A A A A A A A A A A C A A A A A A
24 chr24_42922999 0 42922999 A A A A A A A A A A A A A A A A C C A A
24 chr24_42924031 0 42924031 T T T T T T T T C C C C T T T T T T C C
24 chr24_42924330 0 42924330 A A A A A A A A G G G G A A A A A A G G
24 chr24_42925524 0 42925524 T T T T T T T T C C C C T T T T T T C C
24 chr24_42926138 0 42926138 T T T T T T T T C C C C T T T T T T C C
24 chr24_42926527 0 42926527 T T T T T T T T T T T T T T T T G G T T
24 chr24_42926736 0 42926736 A G G G G G G G G G G G G G G G G G G G
24 chr24_42928684 0 42928684 C C C C C C C C C C C C C T C C C C C C
24 chr24_42929058 0 42929058 T T C C C C T T T T T T T T T T T T T T
24 chr24_42930836 0 42930836 G G G G A G G G G G G G G G G G G G G G
24 chr24_42932319 0 42932319 C C C C C C C C C C C C C C C C C G C C
24 chr24_42932513 0 42932513 G G G G A G G G G G G G G G G G G G G G
24 chr24_42932559 0 42932559 C C C C C T C C C C C C C C C C C C C C
24 chr24_42936561 0 42936561 C C T T C T C C C C C C C C C C C C C C
24 chr24_42937303 0 42937303 G G G G G G G G G G G G G G A A G G G G
24 chr24_42941320 0 42941320 G G G G G T G G G G G G G G G G G G G G
24 chr24_42943375 0 42943375 C C G G G G G G G G G G G G G G G G G G
24 chr24_42946039 0 42946039 C C C C C C C C T T T T C C C C C C T T
24 chr24_42949076 0 42949076 C C C C C C C C C C C C C G C C C C C C
24 chr24_42949115 0 42949115 G G G G G G G G A A A A G G G G G G A A
24 chr24_42959702 0 42959702 G G G G G G G G G G G G A G G G G G G G
24 chr24_42961188 0 42961188 A A C C C C A A A A A A A A A A A A A A
24 chr24_42962170 0 42962170 C C C C C C C C C C C C C C C C C T C C
24 chr24_42974528 0 42974528 T T T T T T T T C C C C T T T T T T C C
24 chr24_42976467 0 42976467 T T T T T T T T T T G G T T T T T T T T
24 chr24_42988858 0 42988858 G G G G G G A A G G G G G G G G G G G G
24 chr24_42992284 0 42992284 A A A G A A A A A A A A A A A A A A A A
24 chr24_42993711 0 42993711 C C C C C C C C C C C C C C T T C C C C
24 chr24_42997541 0 42997541 C T C C C C C C C C C C C C C C C C C C
24 chr24_43000735 0 43000735 G G G G G G G G A G G G G G G G G G A A
24 chr24_43002756 0 43002756 C C C C C C C C C C C C C C T T C C C C
24 chr24_43004302 0 43004302 C T C C C C C C C C C C C C C C C C C C
24 chr24_43008164 0 43008164 C C C C C C C C C C C C C T C C C C C C
24 chr24_43010780 0 43010780 G G G G G G G G A G G G G G G G G G G G
24 chr24_43013043 0 43013043 G G G G G G G G T T T T G G G G G G T T
24 chr24_43016095 0 43016095 G G G G G G A A G G G G G G G G G G A A
24 chr24_43024807 0 43024807 G G G G G G G G A G G G G G G G G G G G
24 chr24_43025473 0 43025473 C C C C C C C C C C C T C C C C C C C C
24 chr24_43026351 0 43026351 G G G G G G G G A A A A G G G G G G A A
24 chr24_43030988 0 43030988 G G A A A A G G G G G G G G G G G G G G
24 chr24_43037869 0 43037869 T T C C C C T T C C C C C C C C C C C C
24 chr24_43039945 0 43039945 T T C T T T T T T T T T T T T T T T T T
24 chr24_43040268 0 43040268 G G A G G G G G G G G G G G G G G G G G
24 chr24_43042878 0 43042878 C C C C C C C C T T T T C C C C C C T T
24 chr24_43044807 0 43044807 T T T T T T T T C C C C T T T T T T C C
24 chr24_43045840 0 43045840 T T T T T T T T C C C C T T T T T T C C
24 chr24_43045908 0 43045908 C C C C C C C C C C C C C C G G C C C C
24 chr24_43048507 0 43048507 C C C C C C C C G G G G C C C C C C G G
24 chr24_43055349 0 43055349 C C C C C C C C C C C C C C C C T T C C
24 chr24_43058526 0 43058526 G G G G G G G G G G G G G G A A G G G G
24 chr24_43063088 0 43063088 C C C T C C C C C C C C C C C C C C C C
24 chr24_43073622 0 43073622 C C T T C T C C C C C C C C C C C C C C
24 chr24_43076206 0 43076206 A A G G G G A A G G G G G G G G G G G G
24 chr24_43077756 0 43077756 G G A A A A G G A A A A A A A A A A A A
24 chr24_43077791 0 43077791 C C C C C C C C C C C C C T C C C C C C
24 chr24_43078300 0 43078300 A A A A A A A A G G G G A A A A A A G G
24 chr24_43080457 0 43080457 C C C C C C C C T T T T C C C C C C T T
24 chr24_43084683 0 43084683 G G G G G G G G T T T T G G G G G G T T
24 chr24_43086750 0 43086750 C C C G C C C C C C C C C C C C C C C C
24 chr24_43089060 0 43089060 T T T T T T T T T T T T C T T T T T T T
24 chr24_43090344 0 43090344 T T T T T T T T G G G G T T T T T T G G
24 chr24_43093094 0 43093094 A A A A A A A A G G G G A A A A A A G G
24 chr24_43095422 0 43095422 G G G G G G G G G G G G A G G G G G G G
24 chr24_43098067 0 43098067 C C C C C C C C T T T T C C C C C C T T
24 chr24_43099622 0 43099622 T T C C C C T T C C C C C C C C C C C C
24 chr24_43100632 0 43100632 G G G G A A G G G G G G G G G G G G G G
24 chr24_43100937 0 43100937 C C C C C G C C C C C C C C C C C C C C
24 chr24_43102712 0 43102712 C C C C C C C C T T T T C C C C C C T T
24 chr24_43106391 0 43106391 G G G G G G G G G G G G A G G G G G G G
24 chr24_43110635 0 43110635 T T T T T T T T C C C C T T T T T T C C
24 chr24_43117794 0 43117794 T T T T T T T T C T C C T T T T T T C C
24 chr24_43125921 0 43125921 G G G G G G A A G G G G G G G G G G G G
24 chr24_43128634 0 43128634 C C G G G G C C C C C C C C C C C C C C
24 chr24_43133536 0 43133536 G G G G G G G G G G G G G G G G A G G G
24 chr24_43134306 0 43134306 T T T T T T T T G G G G T T T T T T G G
24 chr24_43145954 0 43145954 C C C C C C C C C C C T C C C C C C C C
24 chr24_43146228 0 43146228 T T T T T T T T C C C C T T T T T T C C
24 chr24_43146236 0 43146236 G G G G G G G G G G G G G G A A G G G G
24 chr24_43147043 0 43147043 A A A A A A A A G G G G A A A A A A G G
24 chr24_43154285 0 43154285 A A A A A A A A A A A A A C A A A A A A
24 chr24_43155080 0 43155080 C C C C C C C C T T T T C C C C C C T T
24 chr24_43165143 0 43165143 T T T T T T T T C C C C T T T T T T T T
24 chr24_43179682 0 43179682 T T T T T T T T G G G G T T T T T T G G
24 chr24_43179942 0 43179942 G G G G G G G G G G G G A G G G G G G G
24 chr24_43180116 0 43180116 G G G G G G G G G G A G G G G G G G G G
24 chr24_43181091 0 43181091 C C A A A A C C C C C C C C C C C C C C
24 chr24_43185424 0 43185424 G G G G G G G G A A A A G G G G G G A A
24 chr24_43185611 0 43185611 G G A A A A G G G G G G G G G G G G G G
24 chr24_43186417 0 43186417 C C T T T T C C C C C C C C C C C C C C
24 chr24_43187762 0 43187762 C C C C C C C C C C C C C G C C C C C C
24 chr24_43189804 0 43189804 C C C C C C C C G G G G C C C C C C G G
24 chr24_43193806 0 43193806 A A A A A A A A A A A A G G G G A A A A
24 chr24_43195170 0 43195170 G G A A G G G G G G G G G G G G G G G G
24 chr24_43195834 0 43195834 G G G G G G G G G G G G A A G G G G G G
24 chr24_43197434 0 43197434 T T T T T T T T A A A A T T T T T T A A
24 chr24_43201193 0 43201193 G G T T T T G G T T T T T T T T T T T T
24 chr24_43207722 0 43207722 C C C C C C C C C C T T C C C C C C T T
24 chr24_43213243 0 43213243 G G G G G G G G G G A A G G G G G G G G
24 chr24_43215287 0 43215287 C C C C C C C C T T T T C C C C C C T T
24 chr24_43216814 0 43216814 A A A A A A A A A A A A A A A A G G A A
24 chr24_43219778 0 43219778 C C C C C C C C C C C C T T C C C C C C
24 chr24_43219939 0 43219939 C C C C C C C C T T T T C C C C C C T T
24 chr24_43221943 0 43221943 G G A G G G G G G G G G G G G G G G G G
24 chr24_43222340 0 43222340 A A A A A A A A C C C C A A A A A A C C
24 chr24_43222412 0 43222412 T T T T T T T T T T T T T T T T C C T T
24 chr24_43225958 0 43225958 A A G G G G A A A A A A A A A A A A A A
24 chr24_43226000 0 43226000 A A A A A A A A T T T T A A A A A A T T
24 chr24_43235152 0 43235152 C C C C C C C C C T C C C C C C C C C C
24 chr24_43235997 0 43235997 A A A A A A A A A A C C A A A A A A A A
24 chr24_43240204 0 43240204 T T T T T T T T T T T T T T G G T T T T
24 chr24_43248816 0 43248816 A A A A A A A A A G A G A A A A A A A A
24 chr24_43253571 0 43253571 G G G G A G G G G G G G G G G G G G G G
24 chr24_43254382 0 43254382 A A A A A A A A A A A T A A A A A A A A
24 chr24_43256217 0 43256217 G G G G G G G G G G G G G G G G A A G G
24 chr24_43257346 0 43257346 A A A A A A A A G G G G A A A A A A G G
24 chr24_43257772 0 43257772 A A A A A G A A A A A A A A A A A A A A
24 chr24_43259637 0 43259637 G G G G A G G G G G G G G G G G G G G G
24 chr24_43263076 0 43263076 A A A A A A A A A G A A A A A A A A A A
24 chr24_43263311 0 43263311 G G T T T T G G G G G G G G G G G G G G
24 chr24_43263649 0 43263649 T T T T T T T T T T T T T T G G T T T T
24 chr24_43271060 0 43271060 C C A A C C C C C C C C C C C C C C C C
24 chr24_43273680 0 43273680 C C C C C T C C C C C C C C C C C C T T
24 chr24_43273848 0 43273848 C C C C C C C C T T T T C C C C C C T T
24 chr24_43276622 0 43276622 A A A A A A A A A C C C A A A A A A C C
24 chr24_43276818 0 43276818 G G G G G G G G G G G G A G G G G G G G
24 chr24_43293272 0 43293272 T T T T T T T T A A A A T T T T T T A A
24 chr24_43303210 0 43303210 G G G G G G G G G G G G A G G G G G G G
24 chr24_43304956 0 43304956 T T T T T T T T T T C T T T T T T T T T
24 chr24_43313370 0 43313370 G G G G G G G G G G G G A A G G G G G G
24 chr24_43314073 0 43314073 T T T T T T C C T T T T T T T T T T T T
24 chr24_43319478 0 43319478 G G G G G G G G T T T T G G G G G G T T
24 chr24_43319534 0 43319534 T T T T T T T T C C C C T T T T T T C C
24 chr24_43321078 0 43321078 C T C C C C C C T T T T C C C C C C T T
24 chr24_43321511 0 43321511 G G G G G T G G G G G G G G G G G G G G
24 chr24_43322413 0 43322413 G G G G A G G G G G G G G G G G G G G G
24 chr24_43324515 0 43324515 C C C C C C C C C C C C C C T T C C C C
24 chr24_43329785 0 43329785 C C C C C C C C C C C C A C C C C C C C
24 chr24_43330196 0 43330196 C C C C C C C C C C C C C C C C C T T T
24 chr24_43331166 0 43331166 G G A A A G G G G G G G A A A A A A G G
24 chr24_43333913 0 43333913 C C C C C C C C C C C C C C G G C C C C
24 chr24_43335941 0 43335941 A A A A A A A A G G G G A A A A A A A A
24 chr24_43342640 0 43342640 C C C C C C C C T T T T C C C C C C T T
24 chr24_43343072 0 43343072 G G G G G G G G A A A A G G G G G G A A
24 chr24_43349603 0 43349603 T T T T T T T T T T T T T T G G T T T T
24 chr24_43353631 0 43353631 A A G G G G A A G G G G G G G G G G G G
24 chr24_43355280 0 43355280 C C C T C C C C C C C C C C C C C C C C
24 chr24_43355600 0 43355600 C C C C C C C C C C C C T T C C C C C C
24 chr24_43357507 0 43357507 A A A A A A A A G G G G A A A A A A G G
24 chr24_43362509 0 43362509 A A A A A A A A A A A A A A G G A A A A
24 chr24_43369926 0 43369926 T T T T T T C C T T T T T T T T T T T T
24 chr24_43372858 0 43372858 T T T T T T T T C C C C T T T T T T C C
24 chr24_43374428 0 43374428 A A A A A A A A C C C C A A A A A A C C
24 chr24_43375224 0 43375224 C C C C C C C C C C C C C T C C C C C C
24 chr24_43379320 0 43379320 A A A A A A G G A A A A A A A A A A A A
24 chr24_43389819 0 43389819 A A A A A A A A A A A A G G A A A A A A
24 chr24_43392913 0 43392913 T T T T T T T T A A A A T T T T T T A A
24 chr24_43395159 0 43395159 A G A A A A A A A A A A A A A A A A A A
24 chr24_43401589 0 43401589 G G G G G G G G T T T T G G G G G G T T
24 chr24_43426419 0 43426419 C C C C C C C C C C C C C T C C C C C C
24 chr24_43430518 0 43430518 G G G G A G G G G G G G G G G G G G G G
24 chr24_43432409 0 43432409 G G G G A G G G G G G G G G G G G G G G
24 chr24_43435370 0 43435370 G T G G G G G G G G G G G G G G G G G G
24 chr24_43444398 0 43444398 C C C C C C C C C C C C C C C C T T C C
24 chr24_43452408 0 43452408 G G A A A G G G G G G G G G G G G G G G
24 chr24_43453074 0 43453074 C C C C C T C C C C C C C C C C C C C C
24 chr24_43456793 0 43456793 C C C C C C C C T T T T C C C C C C T T
24 chr24_43457182 0 43457182 G G G G G G G G G G G G A G G G G G G G
24 chr24_43464504 0 43464504 C C T T C T C C C C C C C C C C C C C C
24 chr24_43471115 0 43471115 T T T T T T T T C C C C T T T T T T C C
24 chr24_43472783 0 43472783 A A G G G G A A G G G G G G G G G G G G
24 chr24_43473632 0 43473632 G G G G G G G G A A A A G G G G G G A A
24 chr24_43481630 0 43481630 C C C C C C C C G G G G C C C C C C G G
24 chr24_43483287 0 43483287 G G G G G G G G A A A A G G G G G G A A
24 chr24_43483665 0 43483665 A A A A A A A A C C C C A A A A A A C C
24 chr24_43485720 0 43485720 A A A A A A A A A A A A A A G G A A A A
24 chr24_43486347 0 43486347 G G G G G G G G A A A A G G G G G G A A
24 chr24_43487487 0 43487487 C C T T C C C C C C C C C C C C C C C C
24 chr24_43490837 0 43490837 G G G G G G G G C C C C G G G G G G C C
24 chr24_43491850 0 43491850 T T T T T T T T T T T T T T C C T T T T
24 chr24_43493053 0 43493053 C C C C C C C C T T T T C C C C C C T T
24 chr24_43493284 0 43493284 T T T T T T T T T T T T C T T T T T T T
24 chr24_43497303 0 43497303 C C C C C C C C C C C C C C T T C C C C
24 chr24_43498451 0 43498451 G G G G A G G G G G G G G G G G G G G G
24 chr24_43502093 0 43502093 A A A A A A A A G G G G A A A A A A G G
24 chr24_43503736 0 43503736 A A A A A A A A A A A A A G A A A A A A
24 chr24_43504618 0 43504618 T T T T T T T T C C C C T T T T T T C C
24 chr24_43507599 0 43507599 G G G G G G A A G G G G G G G G G G G G
24 chr24_43515589 0 43515589 T T T T T T T T T T T T A T T T T T T T
24 chr24_43515721 0 43515721 G G G G G G G G G G G G G G A A G G G G
24 chr24_43516197 0 43516197 G G G G G G G G G G G G A G A A A A G G
24 chr24_43522902 0 43522902 T T T T T T T T C C C C T T T T T T C C
24 chr24_43524067 0 43524067 G G G G G G G G A A A A G G G G G G A A
24 chr24_43533743 0 43533743 G G G G A A G G G G G G G G G G G G G G
24 chr24_43540229 0 43540229 A A T T A A A A A A A A A A A A A A A A
24 chr24_43542506 0 43542506 A A A A A A A A G G G G A A A A A A G G
24 chr24_43559165 0 43559165 A A A A A A A A G G G G A A A A A A G G
24 chr24_43563055 0 43563055 G G G G G G G G A A G G G G G G G G A A
24 chr24_43563278 0 43563278 C C C C C C A A C C C C C C C C C C C C
24 chr24_43582941 0 43582941 T T T T T T T T C C C C T T T T T T C C
24 chr24_43589597 0 43589597 G G G G G G G G G G G G G G C C G G G G
24 chr24_43593992 0 43593992 T T T T C C T T T T T T T T T T T T T T
24 chr24_43597270 0 43597270 G G A A A A G G A A A A A A A A A A A A
24 chr24_43597838 0 43597838 T T T T T T T T C C C C T T T T T T C C
24 chr24_43601694 0 43601694 T T T T T T T T A A A A T T T T T T A A
24 chr24_43602486 0 43602486 G G G G G G G G A A A A G G G G G G A A
24 chr24_43603477 0 43603477 T T T T T T T T C C C C T T T T T T C C
24 chr24_43605373 0 43605373 A A T T A A A A A A A A A A A A A A A A
24 chr24_43608888 0 43608888 C C C C C C C C T T T T C C C C C C T T
24 chr24_43611696 0 43611696 A A G G G G G G G G G G G G G G G G G G
24 chr24_43612465 0 43612465 A A A A A A G G A A A A A A A A A A A A
24 chr24_43612510 0 43612510 G G G G G G G G A A G G G G G G G G G G
24 chr24_43614416 0 43614416 G G G G G G G G G G G T G G G G G G T T
24 chr24_43614863 0 43614863 A A G G A A A A A A A A A A A A A A A A
24 chr24_43621653 0 43621653 C C C C C C C C T T T T C C C C C C T T
24 chr24_43623899 0 43623899 A A A A A G A A A A A A A A A A A A A A
24 chr24_43626735 0 43626735 T T T T T T T T T T C T T T T T T T T T
24 chr24_43631880 0 43631880 A A A A A A A A G G G G A A A A A A G G
24 chr24_43634615 0 43634615 G G G G G G G G A A A A G G G G G G A A
24 chr24_43638127 0 43638127 G G G G G G G G A A A A G G G G G G A A
24 chr24_43639470 0 43639470 A A A A A A A A A A A C A A A A A A A A
24 chr24_43641715 0 43641715 G G A A G G G G G G G G G G G G G G G G
24 chr24_43644407 0 43644407 C C T T C C C C C C C C C C C C C C C C
24 chr24_43646494 0 43646494 G G G G G G G G G G G G G G G G A A G G
24 chr24_43654276 0 43654276 C C C C C C C C G G G G C C C C C C G G
24 chr24_43660489 0 43660489 A A A A A A A A A A A A A G A A A A A A
24 chr24_43669513 0 43669513 C C C C C C C C C C T T C C C C C C C C
24 chr24_43675402 0 43675402 C C C C C C C C T T T T C C C C C C T T
24 chr24_43675818 0 43675818 T T T T C C T T T T T T T T T T T T T T
24 chr24_43676774 0 43676774 T T T T T T T T T T T T C T T T T T T T
24 chr24_43680543 0 43680543 A A G G G G G G G G G G G G G G G G G G
24 chr24_43682585 0 43682585 C C C C C C C C C C C C C C C C T T C C
24 chr24_43684017 0 43684017 A A A A A A A A G G G G A A A A A A G G
24 chr24_43684274 0 43684274 C C C C C C C C C C C C C C A A C C C C
24 chr24_43703585 0 43703585 G G G G G G G G G G G G G G G G A A G G
24 chr24_43708492 0 43708492 T T C T C T T T T T T T T T T T T T T T
24 chr24_43710575 0 43710575 A A A A A A A A G G G G A A A A A A G G
24 chr24_43724539 0 43724539 G G G G G G G G A A A A G G G G G G A A
24 chr24_43733096 0 43733096 C C C C C C C C C C C C C C T T C C C C
24 chr24_43734541 0 43734541 G G G G G G G G A A A A G G G G G G A A
24 chr24_43736419 0 43736419 G G G G G G G G C C C C G G G G G G C C
24 chr24_43743985 0 43743985 G G G G G G G G C C C C G G G G G G C C
24 chr24_43749161 0 43749161 A A A A A A A A G G G G A A A A A A G G
24 chr24_43751752 0 43751752 C C C C C C C C T T T T C C C C C C T T
24 chr24_43752797 0 43752797 G G G G G G G G C C C C G G G G G G C C
24 chr24_43753094 0 43753094 G G G G G G G G A A A A G G G G G G A A
24 chr24_43758061 0 43758061 A A A A A A A A A A A A A C A A A A A A
24 chr24_43758743 0 43758743 C C C T C C C C C C C C C C C C C C C C
24 chr24_43762485 0 43762485 G G A A A A G G A A A A A A A A A A A A
24 chr24_43767530 0 43767530 C C C C C T C C C C C C C C C C C C C C
24 chr24_43771472 0 43771472 G G G G G G G G G G G G G G G G A A G G
24 chr24_43772758 0 43772758 A A A A A A A A A A A C A A A A A A A A
24 chr24_43775897 0 43775897 A A A A A A A A C C C C A A A A A A C C
24 chr24_43777749 0 43777749 A A A A A A A A A A A A A A A A T T A A
24 chr24_43777973 0 43777973 A G A A A A G G A A A A A A A A A A A A
24 chr24_43780088 0 43780088 G G G G G G G G A A A A G G G G G G A A
24 chr24_43796122 0 43796122 A G G G G G G G G G G G G G G G G G G G
24 chr24_43807364 0 43807364 G G C C G G G G G G G G G G G G G G G G
24 chr24_43819830 0 43819830 G G G G G G T T G G G G G G G G G G G G
24 chr24_43840542 0 43840542 C C T T T T C C T T T T T T T T T T T T
24 chr24_43857932 0 43857932 G G T T G G G G G G G G G G G G G G G G
24 chr24_43859603 0 43859603 A A A A A A A A G G G G A A A A A A A A
24 chr24_43866770 0 43866770 G G G G G G G G G G G G A G G G G G G G
24 chr24_43887290 0 43887290 G G A A A G G G G G G G G G G G G G G G
24 chr24_43890742 0 43890742 T T C C C C T T C C C C C C C C C C C C
24 chr24_43893767 0 43893767 A A G G A A A A A A A A A A A A A A A A
24 chr24_43905400 0 43905400 G G G G G G G G A G G G G G G G G G G G
24 chr24_43917831 0 43917831 G G G G G G G G A A A A G G G G G G A A
24 chr24_43918477 0 43918477 T T T T T T T T T T T T T T T T C C T T
24 chr24_43919134 0 43919134 A G G G G G G G G G G G G G G G G G G G
24 chr24_43925088 0 43925088 C C C C C C C C C C C C C T C C C C C C
24 chr24_43932957 0 43932957 A A A A A A A A A A A A C C A A A A A A
24 chr24_43936261 0 43936261 G G G G G G G G G G G G G G G G A A G G
24 chr24_43941195 0 43941195 G G G G G G G G G G C C G G G G G G G G
24 chr24_43948918 0 43948918 G G G G G G G G A G G G G G G G G G G G
24 chr24_43951491 0 43951491 G G G G G G G G G G G G A G G G G G G G
24 chr24_43956114 0 43956114 C C C C C C C C T T T T C C C C C C T T
24 chr24_43958042 0 43958042 A A A A A A A A A A A A A A T T A A A A
24 chr24_43967690 0 43967690 A A G G G G A A A A A A A A A A A A A A
24 chr24_43978948 0 43978948 C C A A A A A A A A A A A A A A A A A A
24 chr24_43982742 0 43982742 G G T T T T G G G G G G T T T T T T G G
24 chr24_43982978 0 43982978 G G T T T T G G T T T T T T T T T T T T
24 chr24_43986243 0 43986243 G G G G G G G G G G A A G G G G G G G G
24 chr24_43989714 0 43989714 G G G G G G G G G G G G G G C C G G G G
24 chr24_43994233 0 43994233 G G G G G G G G G G G G G G C C G G G G
24 chr24_43994418 0 43994418 T T T T T T T T C C C C T T T T T T C C
24 chr24_43997055 0 43997055 C G G G G G G G G G G G G G G G G G G G
24 chr24_43998413 0 43998413 T T T T T T T T T T T T T T T T C C T T
24 chr24_44006068 0 44006068 C G G G G G G G G G G G G G G G G G G G
24 chr24_44009671 0 44009671 C C G G G G C C G G G G G G G G G G G G
24 chr24_44012562 0 44012562 T T T T T T T T T T T T G T T T T T T T
24 chr24_44026868 0 44026868 A A G G G G A A G G G G G G G G G G G G
24 chr24_44028772 0 44028772 T T T T T T T T T T T T T T T T C C T T
24 chr24_44029662 0 44029662 G G C C C G G G G G G G G G G G G G G G
24 chr24_44032256 0 44032256 A A A A A A A A A A A A A A G G A A A A
24 chr24_44033244 0 44033244 T T T T T T T T C C C C T T T T T T C C
24 chr24_44034995 0 44034995 C C A A A A C C A A A A A A A A A A A A
24 chr24_44047718 0 44047718 C C C C C C C C T T T T C C C C C C T T
24 chr24_44051871 0 44051871 G G G G G G G G A G G G G G G G G G G G
24 chr24_44054299 0 44054299 C C C T T T C C C C C C C C C C C C C C
24 chr24_44054321 0 44054321 G G A G G G G G G G G G G G G G G G G G
24 chr24_44058369 0 44058369 G G G G G G G G G G G G A G G G G G G G
24 chr24_44059521 0 44059521 C C C C C C C C C C C C C T T T C C C C
24 chr24_44059690 0 44059690 C C A A A A C C A A A A A A A A A A A A
24 chr24_44082764 0 44082764 A A A A A A A A G G G G A A A A A A G G
24 chr24_44087696 0 44087696 C C C C C C C C C T C C C C C C C C T T
24 chr24_44089419 0 44089419 G G G G G G G G C G G G G G G G G G G G
24 chr24_44092134 0 44092134 C C C C C C T T C C C C C C C C C C C C
24 chr24_44106014 0 44106014 A A A A A A A A A A A A A A A A T T A A
24 chr24_44110933 0 44110933 G G G G G G G G C C C C G G G G G G C C
24 chr24_44112051 0 44112051 A A A A A A A A A A A A G G G G A A A A
24 chr24_44112920 0 44112920 G G G G G G G G G G G G G G G G A A G G
24 chr24_44118810 0 44118810 T T T T T T T T C C C C T T T T T T C C
24 chr24_44122246 0 44122246 G G G G A G G G A A A G G G G G G G A A
24 chr24_44122437 0 44122437 G G G G G G G G G G G G G G G G A A G G
24 chr24_44124158 0 44124158 A A A A A A A A A A A A A T A A A A A A
24 chr24_44125346 0 44125346 C C C C C C C C G G G G C C C C C C G G
24 chr24_44127348 0 44127348 A A A A A A A A A G G G A A A A A A A A
24 chr24_44129248 0 44129248 C C C C C T C C C C C C C C C C C C C C
24 chr24_44135029 0 44135029 G G G G G G G G G G G G G T G G G G G G
24 chr24_44136001 0 44136001 A A C C C C A A C C C C C C C C C C C C
24 chr24_44138686 0 44138686 A A A A A A A A A A A A G G G G A A A A
24 chr24_44140107 0 44140107 A A A A A A A A G G G G A A A A A A G G
24 chr24_44143029 0 44143029 C C C C T T C C C C C C C C C C T T C C
24 chr24_44151866 0 44151866 G G G G G G G G G G G G A G G G G G G G
24 chr24_44153314 0 44153314 T T T T T T T T T T T T G T T T T T T T
24 chr24_44156627 0 44156627 C C C C C C C C C T C C C C C C C C C C
24 chr24_44159384 0 44159384 A A C C C C A A C C C C C C C C C C C C
24 chr24_44179417 0 44179417 A A A A A A A A A A A A A G A A A A A A
24 chr24_44182047 0 44182047 T T T T T T T T T T C T T T T T T T T T
24 chr24_44190735 0 44190735 A A G G G G A A A A A A A A A A A A A A
24 chr24_44193006 0 44193006 G G G G G G G G G G A G G G G G G G G G
24 chr24_44194089 0 44194089 A A A A A A A A A A A A A A A A G G A A
24 chr24_44196014 0 44196014 G G A A G G G G G G G G G G G G G G G G
24 chr24_44199669 0 44199669 A A G G G G G G G G G G G G G G G G G G
24 chr24_44200259 0 44200259 A A A A A A A A G G G G A A A A A A G G
24 chr24_44205027 0 44205027 C C C T C C C C C C C C C C C C C C C C
24 chr24_44206714 0 44206714 T T T T T T T T C C C C T T T T T T C C
24 chr24_44217139 0 44217139 A A C C A C A A A A A A A A A A A A A A
24 chr24_44235356 0 44235356 G G G G G G G G G G G G G G A A G G G G
24 chr24_44236629 0 44236629 C C C C C C C C C C C C C T C C C C C C
24 chr24_44245528 0 44245528 A A A A A A A A G G G G A A A A A A G G
24 chr24_44249382 0 44249382 T T T T T T T T T T T T C C T T T T T T
24 chr24_44257211 0 44257211 T T T T T T T T T T T T A T T T T T T T
24 chr24_44261055 0 44261055 A A A A A A A A A A A A A A A A G G A A
24 chr24_44299156 0 44299156 T T T T C T T T T T T T T T T T T T T T
24 chr24_44307865 0 44307865 G G G G G G G G G G G G T T T T G G G G
24 chr24_44309887 0 44309887 T T C C C C T T T T T T T T T T T T T T
24 chr24_44321015 0 44321015 A T A A A A A A A A A A A A A A A A A A
24 chr24_44322469 0 44322469 C C C C C C C C C C C C C C G G C C C C
24 chr24_44326595 0 44326595 T T T T T T T T C C C C T T T T T T C C
24 chr24_44328066 0 44328066 G G G G G G G G G G G G G G G G T T G G
24 chr24_44328941 0 44328941 C C T T C T C C C C C C C C C C C C C C
24 chr24_44335809 0 44335809 T T T T T T T T T T T T C T T T T T T T
24 chr24_44336239 0 44336239 C C C C C C C C C C C C C C T T C C C C
24 chr24_44340001 0 44340001 C C C C C G C C C C C C C C C C C C C C
24 chr24_44355800 0 44355800 T T T T T T T T C C C C T T T T T T C C
24 chr24_44362708 0 44362708 C C T T T T T T T T T T T T T T T T T T
24 chr24_44372442 0 44372442 C C C C C C C C C C C C C C C C T T C C
24 chr24_44375680 0 44375680 G G G G G G G G G G G G A G G G G G G G
24 chr24_44375833 0 44375833 G T G G G G G G G G G G G G G G G G G G
24 chr24_44376701 0 44376701 C C C C C C C C C C C C C T C C C C C C
24 chr24_44379965 0 44379965 C C C C C C C C T T T T C C C C C C T T
24 chr24_44382907 0 44382907 A A A A A A A A G G G G A A A A A A G G
24 chr24_44385116 0 44385116 A A A A A A A A A G A A A A A A A A A A
24 chr24_44385362 0 44385362 T T T T T T T T T T T T T T T T C C T T
24 chr24_44385532 0 44385532 T T C C C C T T C C C C C C C C C C C C
24 chr24_44387903 0 44387903 G G G G G G G G T T T T G G G G G G T T
24 chr24_44389345 0 44389345 A A A A A G A A A A A A A A A A A A A A
24 chr24_44390341 0 44390341 A A A A A A A A A A A T A A A A A A A A
24 chr24_44394507 0 44394507 C C C C C C C C T T T T C C C C C C T T
24 chr24_44401554 0 44401554 T T T T T T T T C C C C T T T T T T C C
24 chr24_44407890 0 44407890 G G G G G G G G A A A A G G G G G G A A
24 chr24_44407936 0 44407936 C C C C C C C C C C C C T T T T T T C C
24 chr24_44411348 0 44411348 T T C C C C T T C C C C C C C C C C C C
24 chr24_44418961 0 44418961 C C C C C T C C C C C C C C C C C C C C
24 chr24_44419189 0 44419189 T T T T C T T T T T T T T T T T T T T T
24 chr24_44438899 0 44438899 G G G G G G G G C C C C G G G G G G C C
24 chr24_44443975 0 44443975 G G G G G G G G G G G G G G G G C C G G
24 chr24_44454580 0 44454580 T T T T T T T T C C C C T T T T T T C C
24 chr24_44463589 0 44463589 A A A A C C A A A A A A A A A A A A A A
24 chr24_44464905 0 44464905 C C T T T T C C C C C C C C C C C C C C
24 chr24_44470209 0 44470209 G G G G G G G G A A A A A G G G G G A A
24 chr24_44470437 0 44470437 A A A A A A A A A A A A G G A A G G A A
24 chr24_44476149 0 44476149 A A A A A A A A G G G G A A A A A A G G
24 chr24_44485113 0 44485113 C C C C C C C C C C C C C C C C G G C C
24 chr24_44524607 0 44524607 A A A A A G A A A A A A A A A A A A A A
24 chr24_44530162 0 44530162 C C C C C C C C C C C C C C C C A A C C
24 chr24_44533300 0 44533300 G G G G G G G G G G G G A A G G G G G G
24 chr24_44543672 0 44543672 C C C C A C C C C C C C C C C C C C C C
24 chr24_44544724 0 44544724 T T T T T T T T A A A A T T T T T T A A
24 chr24_44544886 0 44544886 C C C C C T C C C C C C C C C C C C C C
24 chr24_44545097 0 44545097 A A A A A C A A A A A A A A A A A A A A
24 chr24_44545840 0 44545840 G G G G G G G G G G G G A A G G G G G G
24 chr24_44550721 0 44550721 T T T T T T T T C C C C T T T T T T C C
24 chr24_44552627 0 44552627 A A G G G G A A G G G G G G G G G G G G
24 chr24_44555332 0 44555332 G G A A A A G G A A A A A A A A A A A A
24 chr24_44563635 0 44563635 G G G G C G G G G G G G G G G G G G G G
24 chr24_44564377 0 44564377 A A A A A A A A C C C C A A A A A A C C
24 chr24_44585317 0 44585317 G G G G G G G G A A A A G G A G G G A A
24 chr24_44585394 0 44585394 A A A A A G A A A A A A A A A A A A A A
24 chr24_44585964 0 44585964 C C C C C T C C C C C C C C C C C C C C
24 chr24_44589920 0 44589920 A A A A A A A A G G G G A A A A A A G G
24 chr24_44607219 0 44607219 G G G G G G G G G G G G A G G G G G G G
24 chr24_44608582 0 44608582 G G G G G G G G G G G G A G G G G G G G
24 chr24_44615868 0 44615868 G G G G G G G G A A A A G G G G G G A A
24 chr24_44617516 0 44617516 G G G G G G G G T T T T G G G G G G T T
24 chr24_44620959 0 44620959 T T T T C T T T T T T T T T T T T T T T
24 chr24_44642506 0 44642506 T T T T T T T T T T T T C T T T T T T T
24 chr24_44648967 0 44648967 A A A A A A A A G G A G A A A A A A A A
24 chr24_44652011 0 44652011 G G G G G G G G A A A A G G G G G G A A
24 chr24_44667413 0 44667413 C C A A C C C C C C C C C C C C C C C C
24 chr24_44668647 0 44668647 G G G G G G A A G G G G G G G G G G G G
24 chr24_44686911 0 44686911 G G A A A A G G G G G G G G G G G G G G
24 chr24_44688582 0 44688582 G G G G A G G G G G G G G G G G G G G G
24 chr24_44690379 0 44690379 C C C C C C C C C C C C C T C C C C C C
24 chr24_44693041 0 44693041 T T C C T T T T T T T T T T T T T T T T
24 chr24_44695075 0 44695075 C C C C C T C C C C C C C C C C C C C C
24 chr24_44697380 0 44697380 G G G G G G G G G G G G G G A A G G G G
24 chr24_44707825 0 44707825 C C C C C C C C C C C C C T C C C C C C
24 chr24_44709235 0 44709235 A A A A A A A A A A A A A A A A G G A A
24 chr24_44720253 0 44720253 A A A A A A A A A A A A A A C C A A A A
24 chr24_44732695 0 44732695 T T T T T T T T C C C C T T T T T T C C
24 chr24_44733185 0 44733185 T T T T T T T T C C C C T T T T T T C C
24 chr24_44736005 0 44736005 T T T T T T C C T T T T T T T T T T T T
24 chr24_44736181 0 44736181 T T T T T T T T T T C T T T T T T T T T
24 chr24_44739762 0 44739762 G G G G G G G G G G G G G G A A G G G G
24 chr24_44744065 0 44744065 A A A A A A G G A A A A A A A A A A A A
24 chr24_44748353 0 44748353 A A A A A A A A A A A A A C A A A A A A
24 chr24_44752754 0 44752754 A A A A A A A A G G G G A A A A A A G G
24 chr24_44758909 0 44758909 C C C C C C C C C C C C C C C C A A C C
24 chr24_44759006 0 44759006 G G G G G G G G G G G G A G G G G G G G
24 chr24_44759047 0 44759047 C C C C C C G G C C C C C C C C C C C C
24 chr24_44759524 0 44759524 C C C C C C C C T T T T C C C C C C T T
24 chr24_44769591 0 44769591 T T T T T T T T T T T T T T G G T T T T
24 chr24_44779188 0 44779188 G G G G G G G G A A A G G G G G G G A A
24 chr24_44779895 0 44779895 T T T T T T T T T T T T C C T T T T T T
24 chr24_44783586 0 44783586 G G G G G G G G G G G G G G A A G G G G
24 chr24_44789916 0 44789916 T T T T T T T T T T C T T T T T T T T T
24 chr24_44790782 0 44790782 G G G G G G G G G G G G G G A A G G G G
24 chr24_44792186 0 44792186 C C T T T T C C T T T T T T T T T T T T
24 chr24_44792473 0 44792473 C C C C C C C C C C C C C C C C T T C C
24 chr24_44802853 0 44802853 G G A A G G G G G G G G G G G G G G G G
24 chr24_44809721 0 44809721 A A G G G G A A G G G G G G G G G G G G
24 chr24_44809818 0 44809818 G G G G G G G G G G G G A G G G G G G G
24 chr24_44814938 0 44814938 T T T T T T T T T T T T C T T T T T T T
24 chr24_44816967 0 44816967 A A A A A A A A A C A C A A A A A A C C
24 chr24_44817422 0 44817422 C C T T C C C C C C C C C C C C C C C C
24 chr24_44819258 0 44819258 G G G G G G G G G G G G A A G G G G G G
24 chr24_44821962 0 44821962 C C C C C C C C C C C C C C C C G G C C
24 chr24_44823758 0 44823758 C C C C C C C C C C C C T T C C C C C C
24 chr24_44826324 0 44826324 C C C C C C C C G G G G C C C C C C G G
24 chr24_44833301 0 44833301 A A G G G G A A A A A A A A A A A A A A
24 chr24_44833881 0 44833881 G G G G G G G G G G G G A A G G G G G G
24 chr24_44835947 0 44835947 G G G G G G G G C C C C G G G G G G C C
24 chr24_44857757 0 44857757 A A A A A A A A A G A A A A A A A A G G
24 chr24_44858510 0 44858510 C C C C C C C C T T T T C C C C C C T T
24 chr24_44892752 0 44892752 A A A A A A A A G G G G A A A A A A G G
24 chr24_44894566 0 44894566 T T T T T T T T G G G G T T T T T T G G
24 chr24_44915744 0 44915744 A A G G G G A A G G G G G G G G G G G G
24 chr24_44917186 0 44917186 G G G G G G G G A G A G G G G G G G A A
24 chr24_44928678 0 44928678 T T T T T T T T A A A A T T T T T T A A
24 chr24_44934964 0 44934964 C C C C C C C C C C A C C C C C C C C C
24 chr24_44940473 0 44940473 A A A A A A A A G G G G A A A A A A G G
24 chr24_44942165 0 44942165 G G G G G G G G T T T T G G G G G G T T
24 chr24_44949418 0 44949418 A A A A A A A A C C C C A A A A A A C C
24 chr24_44953369 0 44953369 A A A A A A A A G G G G A A A A A A G G
24 chr24_44958028 0 44958028 G G G G G G G G A A A A G G G G G G A A
24 chr24_44967095 0 44967095 T T T T T T T T C C C C T T T T T T C C
24 chr24_44967912 0 44967912 A A A A A A A A G G G G A A A A A A G G
24 chr24_44978874 0 44978874 C C G G G G G G G G G G G G G G G G G G
24 chr24_44992032 0 44992032 A A A A A A A A G G G G G G G G G G G G
24 chr24_45001472 0 45001472 C C C C C C C C A A A A C C C C C C A A
24 chr24_45006140 0 45006140 C C C C C C C C C C C C G G C C C C C C
24 chr24_45006690 0 45006690 G G G G G G G G C C C C G G G G G G C C
24 chr24_45007494 0 45007494 C C C C C C C C C C C C C C C T C C C C
24 chr24_45012898 0 45012898 G G G G G G G G G G G G A A G G G G G G
24 chr24_45016433 0 45016433 T T T T T T T T T T T T T T T T C C T T
24 chr24_45023471 0 45023471 C C C C C C C C C C C C C C T T C C C C
24 chr24_45026978 0 45026978 C C C C C C C C T T T T T T T T T T T T
24 chr24_45030735 0 45030735 T T T T T T T T C C C C T T T T T T C C
24 chr24_45036112 0 45036112 C C C T C C C C C C C C C C C C C C C C
24 chr24_45041316 0 45041316 C C C C C C C C C C C C T T C C C C C C
24 chr24_45041609 0 45041609 C C C C T T C C C C C C C C C C C C C C
24 chr24_45042883 0 45042883 C C C C C C C C A A A A A A A A A A A A
24 chr24_45046309 0 45046309 C C C C C C C C C C C C C C C C G G C C
24 chr24_45059089 0 45059089 A A A A A A A A G G G G A A A A A A G G
24 chr24_45062618 0 45062618 C C C C C C C C T T T T C C C C C C T T
24 chr24_45065376 0 45065376 A A A A A A A A A A A G A A A A A A A A
24 chr24_45067164 0 45067164 A A A A A C A A A A A A A A A A A A A A
24 chr24_45067975 0 45067975 C C C C C C C C A A A A C C C C C C A A
24 chr24_45068017 0 45068017 C C C C C C C C T T T T C C C C C C T T
24 chr24_45073320 0 45073320 A A A A A A A A G G G G G G G G G G G G
24 chr24_45085815 0 45085815 G G G G G G G G G G G G G G A G G G G G
24 chr24_45087425 0 45087425 T T T T T T T T A T T T T T T T T T T T
24 chr24_45098420 0 45098420 C C C C C C C C G G G G C C C C C C G G
24 chr24_45103485 0 45103485 A A A A A A A A A A A A A A A G A A A A
24 chr24_45106490 0 45106490 A A A A A A A A A A A A A A A A T T A A
24 chr24_45114960 0 45114960 T T A A A A T T A A A A A A A A A A A A
24 chr24_45117369 0 45117369 C C C C C C C C C C C C C C G G C C C C
24 chr24_45117788 0 45117788 C C G G G G C C G G G G G G G G G G G G
24 chr24_45118935 0 45118935 C C C T C C C C C C C C C C C C C C C C
24 chr24_45124475 0 45124475 G G G G G G G G G G G G A A G G G G G G
24 chr24_45129426 0 45129426 A G A A A A A A A A A A A A A A A A A A
24 chr24_45131045 0 45131045 T T T T T T T T T T T T C C C C C C T T
24 chr24_45136699 0 45136699 G G G G G G G G G G G G A A A A A A G G
24 chr24_45140743 0 45140743 G G G G C G G G G G G G G G G G G G G G
24 chr24_45142476 0 45142476 A A A A A A A A A A A A A A C C A A A A
24 chr24_45149100 0 45149100 C C T T T T C C C C C C C C C C C C C C
24 chr24_45153378 0 45153378 C C C C C C C C T T T T C C T T C C T T
24 chr24_45155407 0 45155407 C C C C C C C C C C C C C C G G C C C C
24 chr24_45165198 0 45165198 C C C C G G C C C C C C C C C C C C C C
24 chr24_45169395 0 45169395 C C C C A A C C C C C C C C C C C C C C
24 chr24_45181593 0 45181593 A A A A A A A A C C C C A A A A A A C C
24 chr24_45181867 0 45181867 A A A A A G A A A A A A A A A A A A A A
24 chr24_45182240 0 45182240 C C C C C T C C C C C C C C C C C C C C
24 chr24_45185434 0 45185434 C C C T C C C C C C C C C C C C C C C C
24 chr24_45185824 0 45185824 C T C C C C C C C C C C C C C C C C C C
24 chr24_45190210 0 45190210 T T T T T T T T C C C C T T T T T T C C
24 chr24_45190294 0 45190294 A A A A A A A A A A A A A A G G A A A A
24 chr24_45195902 0 45195902 T T T T T T T T C C C C T T T T T T C C
24 chr24_45197795 0 45197795 G G G G G G G G A A A A G G G G G G A A
24 chr24_45199953 0 45199953 C C C T C C C C C C C C C C C C C C C C
24 chr24_45203919 0 45203919 A G G G G G G G G G G G G G G G G G G G
24 chr24_45207272 0 45207272 C T T T T T T T T T T T T T T T T T T T
24 chr24_45224387 0 45224387 T T T T A T T T T T T T T T T T T T T T
24 chr24_45226965 0 45226965 G G G G G G G G A A A A G G G G G G A A
24 chr24_45229498 0 45229498 A A A A A A A A C C C C A A A A A A C C
24 chr24_45254966 0 45254966 G G G G A G G G G G G G G G G G G G G G
24 chr24_45256358 0 45256358 A A A A A A A A A A A A A A A A G G A A
24 chr24_45259627 0 45259627 A A A A A A A A G G G G A A A A A A A A
24 chr24_45264896 0 45264896 C C C C C T C C C C C C C C C C C C C C
24 chr24_45265860 0 45265860 C C C C C C T T C C C C C C C C C C C C
24 chr24_45266956 0 45266956 T T T T T T T T A A A A T T T T T T A A
24 chr24_45273656 0 45273656 T T T T T T T T T T T T T T T T G G T T
24 chr24_45276368 0 45276368 G G C G G G G G G G G G G G G G G G G G
24 chr24_45298135 0 45298135 T T T T T T T T A A A A T T T T T T A A
24 chr24_45300684 0 45300684 A A A A A A A A T T T T A A A A A A T T
24 chr24_45302445 0 45302445 A A A A A A A A A A A A A G A A A A A A
24 chr24_45305003 0 45305003 A A G G G G A A G G G G G G G G G G G G
24 chr24_45310724 0 45310724 T T T T T T T T G G G G T T T T T T G G
24 chr24_45311882 0 45311882 C C C C C C C C C C C C C T C C C C C C
24 chr24_45315195 0 45315195 G G G G G G G G A A A A G G G G G G A A
24 chr24_45317120 0 45317120 C C C C C C C C C C C T C T C C C C T T
24 chr24_45317739 0 45317739 G G A G A G G G G G G G G G G G A A G G
24 chr24_45318725 0 45318725 G G G G G G G G A A A A G G G G G G A A
24 chr24_45321077 0 45321077 G G A G G G G G G G G G G G G G G G G G
24 chr24_45327513 0 45327513 C C C C C C C C C C C C A C C C C C C C
24 chr24_45327736 0 45327736 G G A A A A G G G G G G G G G G G G G G
24 chr24_45329661 0 45329661 T T T T T T T T C C C C T T T T T T C C
24 chr24_45331287 0 45331287 T T T T T T T T T T T T C T T T T T T T
24 chr24_45347367 0 45347367 A A A G A A A A A A A A A A A A A A A A
24 chr24_45351479 0 45351479 T T G T T T T T T T T T T T T T T T T T
24 chr24_45353497 0 45353497 C C C C C C C C C C C C C C C C A A C C
24 chr24_45360429 0 45360429 T T T T T T T T A A A A T T T T T T A A
24 chr24_45362211 0 45362211 T T T T T T T T G G G G T T T T T T G G
24 chr24_45363849 0 45363849 T T T T C C T T T T T T T T T T T T T T
24 chr24_45364494 0 45364494 T T T T T T T T C C C C T T T T T T C C
24 chr24_45373509 0 45373509 G G G G G G G G C C C C G G G G G G C C
24 chr24_45391076 0 45391076 G G G G G G G G G G G G G G A A G G G G
24 chr24_45392534 0 45392534 C C C C C T C C C C C C C C C C C C C C
24 chr24_45396291 0 45396291 C C T T T T C C C C C C C C C C T T C C
24 chr24_45397435 0 45397435 A A G G A G A A A A A A G G A A A A A A
24 chr24_45400424 0 45400424 T T T T T T T T G G G G T T T T T T G G
24 chr24_45400941 0 45400941 A A A G A A A A A A A A A A A A A A A A
24 chr24_45404917 0 45404917 A A A G A G A A A A A A A A A A A A A A
24 chr24_45422614 0 45422614 G G C C C C C C C C C C C C C C C C C C
24 chr24_45428941 0 45428941 C G C C C C C C C C C C C C C C C C C C
24 chr24_45428995 0 45428995 G G G G G G G G C G G G G G G G G G G G
24 chr24_45430540 0 45430540 G G G G G G G G G G G G A G G G G G G G
24 chr24_45430711 0 45430711 G G A G A G G G G G G G G G G G G G G G
24 chr24_45432097 0 45432097 G G G G A G G G G G G G G G G G A A G G
24 chr24_45436442 0 45436442 A A A A A A A A G G A G A A A A A A G G
24 chr24_45441777 0 45441777 A A A A A C A A A A A A A A A A A A A A
24 chr24_45444170 0 45444170 C C T T T T C C C C C C T T T T T T C C
24 chr24_45447623 0 45447623 C T C C C C C C C C C C C C C C C C C C
24 chr24_45448925 0 45448925 G G G G A G G G G G G G G G G G G G G G
24 chr24_45455849 0 45455849 C C C C C C C C C C C C C T C C C C C C
24 chr24_45458414 0 45458414 C C C C C C C C T T T T C C C C C C T T
24 chr24_45458726 0 45458726 C C C C C C C C C C C C C C C C T T C C
24 chr24_45458911 0 45458911 G G G G G G G G G G A G G G G G G G G G
24 chr24_45459492 0 45459492 T T T T T T T T C C C C T T T T T T C C
24 chr24_45461483 0 45461483 C C C C C C C C C C C C C T C C C C C C
24 chr24_45464901 0 45464901 T T C C C C T T C C C C C C C C C C C C
24 chr24_45467113 0 45467113 A A A A A A A A A A A A C C A A A A A A
24 chr24_45472499 0 45472499 G G G G G G G G G G A G G G G G G G G G
24 chr24_45473157 0 45473157 A A A A A A A A G G A G A A A A A A G G
24 chr24_45473476 0 45473476 G G G G G G G G G G G G G G G G A A G G
24 chr24_45480301 0 45480301 A A G G G G A A G G G G G G G G G G G G
24 chr24_45480958 0 45480958 C C C C C C C C C C C C T T C C C C C C
24 chr24_45482601 0 45482601 A A G G G G A A A A A A A A A A A A A A
24 chr24_45485861 0 45485861 C C C C C C C C C C C C C T C C C C C C
24 chr24_45495323 0 45495323 C C C C C C C C C C C C T T T T T T C C
24 chr24_45501022 0 45501022 G G G G G G G G G G G G A G G G G G G G
24 chr24_45504976 0 45504976 C C C C C C C C C C C C C C C C T T C C
24 chr24_45506690 0 45506690 G G G G G G G G A A A A G G G G G G A A
24 chr24_45507371 0 45507371 C C C C C C C C C C C C C C T T C C C C
24 chr24_45508535 0 45508535 G G G G G G G G A A A A G G G G G G A A
24 chr24_45509698 0 45509698 G G A A A A G G G G G G G G G G G G G G
24 chr24_45517963 0 45517963 A A A A A A A A T T T T A A A A A A T T
24 chr24_45519851 0 45519851 C C C C C C C C T T T T C C C C C C T T
24 chr24_45524222 0 45524222 T T C C C C T T C C C C C C C C C C C C
24 chr24_45530923 0 45530923 A A G G G G G G G G G G G G G G G G G G
24 chr24_45532221 0 45532221 G G A G G G G G G G G G G G G G G G G G
24 chr24_45532352 0 45532352 G G C G G G G G G G G G G G G G G G G G
24 chr24_45536227 0 45536227 G G G G G G G G A A A A G G G G G G A A
24 chr24_45542276 0 45542276 T T T T C T T T T T T T T T T T T T T T
24 chr24_45545044 0 45545044 C C C C C C C C A A A A C C C C C C A A
24 chr24_45545458 0 45545458 G G A A G G G G G G G G G G G G G G G G
24 chr24_45549467 0 45549467 G G G G G G G G G G G G G G G G A A G G
24 chr24_45550304 0 45550304 T T T T T T T T A A A A T T T T T T A A
24 chr24_45557745 0 45557745 G G A A G G G G G G G G G G G G G G G G
24 chr24_45563574 0 45563574 T T T T T T T T C C C C T T T T T T C C
24 chr24_45565557 0 45565557 G G G G G G G G G G G G A A G G G G G G
24 chr24_45575654 0 45575654 T T T T T T T T G G G G T T T T T T G G
24 chr24_45577914 0 45577914 G G G G G G G G G G G G G G A A G G G G
24 chr24_45583553 0 45583553 A A C C C C A A C C C C C C C C C C C C
24 chr24_45583556 0 45583556 C C C C C C C C C C C C C T C C C C C C
24 chr24_45588002 0 45588002 G G G G C C G G G G G G G G G G G G G G
24 chr24_45593458 0 45593458 A A A A A A A A A A A A A A G G A A A A
24 chr24_45593666 0 45593666 G G A A A A G G A A A A A A A A A A A A
24 chr24_45594033 0 45594033 C C C C C C C C T T C T C C C C C C T T
24 chr24_45594034 0 45594034 G G G G A A G G G G G G G G G G G G G G
24 chr24_45595747 0 45595747 C C C C C C C C C C C C C T C C C C T T
24 chr24_45596759 0 45596759 G G G G G G G G G G G G C G G G G G G G
24 chr24_45599738 0 45599738 T T T T T T T T G T G T T T T T T T G G
24 chr24_45601544 0 45601544 T T T T T T T T C C C C T T T T T T T T
24 chr24_45604466 0 45604466 A A A A A A A A G G G G A A A A A A G G
24 chr24_45609688 0 45609688 G G G G G G G G G G A G G G G G G G G G
24 chr24_45614018 0 45614018 A A A A A A A A A A A A A A G G A A A A
24 chr24_45614961 0 45614961 T T T T T T T T C T C C T T T T T T T T
24 chr24_45615964 0 45615964 C C C C C C C C C C C T C C C C C C C C
24 chr24_45616985 0 45616985 G G G G A G G G G G G G G G G G G G G G
24 chr24_45618062 0 45618062 T T T T T T T T C C C C T T T T T T C C
24 chr24_45618429 0 45618429 G G G G G G G G G G G G A G G G G G G G
24 chr24_45618993 0 45618993 C C C C C C C C C T C T C C C C C C C C
24 chr24_45620696 0 45620696 G G G G G G G G G G G G A G G G G G G G
24 chr24_45629054 0 45629054 C C C C C C T T C C C C C C C C C C C C
24 chr24_45629758 0 45629758 C C C C C C C C C C C C T T C C C C C C
24 chr24_45630350 0 45630350 A A A A A A A A G G G G A A A A A A G G
24 chr24_45631006 0 45631006 C C C C C T C C C C C C C C C C C C C C
24 chr24_45631386 0 45631386 G G G G G G G G G G G G A A G G G G G G
24 chr24_45632458 0 45632458 C C C C C C C C A C A C C C C C C C A A
24 chr24_45633392 0 45633392 A A A A A A A A G G G G A A A A A A G G
24 chr24_45639709 0 45639709 G G G G G G G G A A A A G G G G G G A A
24 chr24_45641108 0 45641108 A A A A A A A A A G A G A A A A A A A A
24 chr24_45642885 0 45642885 T T T T T T T T C C C C T T T T T T C C
24 chr24_45643039 0 45643039 C C T T C C C C C C C C C C C C C C C C
24 chr24_45646904 0 45646904 C C C C C C C C C C C C C C T T C C C C
24 chr24_45652332 0 45652332 C C C C C C C C T T T T C C C C C C T T
24 chr24_45662390 0 45662390 A A A A A A A A G G G G A A A A A A G G
24 chr24_45663838 0 45663838 A G G G G G A A G G G G G G G G G G G G
24 chr24_45665000 0 45665000 G G G G G G G G C G C G G G G G G G C C
24 chr24_45670757 0 45670757 G G C C G G G G G G G G G G G G G G G G
24 chr24_45671831 0 45671831 G G G G G G G G G T G T G G G G G G G G
24 chr24_45672628 0 45672628 G G G G G G G G G G G G G G A A G G G G
24 chr24_45672831 0 45672831 A A A A A A A A A A A A A A A A G G A A
24 chr24_45679340 0 45679340 C C C C C C C C T T T T C C C C C C T T
24 chr24_45682739 0 45682739 G G G G G G G G G G G G A A G G G G G G
24 chr24_45684719 0 45684719 G G G G G G G G T T T T G G G G G G T T
24 chr24_45684940 0 45684940 A A A G G G A A G G G G A A A A A A G G
24 chr24_45689119 0 45689119 C G C C C C C C C C C C C C C C C C C C
24 chr24_45691340 0 45691340 C C C C C C C C T T T T C C C C C C T T
24 chr24_45702031 0 45702031 T T T T T T T T T T T T T T C C T T T T
24 chr24_45702124 0 45702124 T T C C T T T T C C C C C C C C C C C C
24 chr24_45707107 0 45707107 T T C C C C T T C C C C C C C C C C C C
24 chr24_45709197 0 45709197 A G A A A A A A A A A A A A A A A A A A
24 chr24_45712225 0 45712225 G G A A A A G G G G G G G G G G G G G G
24 chr24_45712404 0 45712404 A A G G G G A A A A A A A A A A A A A A
24 chr24_45715869 0 45715869 C C C T C C C C C C C C C C C C C C C C
24 chr24_45716629 0 45716629 C C C C C C C C A A A A C C C C C C A A
24 chr24_45722588 0 45722588 T T T T T T T T T T T T G T T T T T T T
24 chr24_45726194 0 45726194 T T T T T T T T T T T T C T T T T T T T
24 chr24_45734972 0 45734972 A A A A A A A A G G G G A A A A A A G G
24 chr24_45735292 0 45735292 G G G G G G G G G G G G A A G G G G G G
24 chr24_45738896 0 45738896 A A A A A A C C A A A A A A A A A A A A
24 chr24_45739126 0 45739126 C C C C C C C C C C C C C C C C T T C C
24 chr24_45744311 0 45744311 T T T T T T T T C C C C T T T T T T C C
24 chr24_45745541 0 45745541 G G G G G G G G A A A A G G G G G G A A
24 chr24_45746413 0 45746413 C C C C C C C C C C C C C T C C C C C C
24 chr24_45746766 0 45746766 C C C C C C C C T T T T C C C C T T T T
24 chr24_45750268 0 45750268 C C C T C T C C C C C C C C C C C C C C
24 chr24_45751347 0 45751347 T T T T T T T T C C C C T T T T T T C C
24 chr24_45752166 0 45752166 G G G G G G G G T T T T G G G G G G T T
24 chr24_45756835 0 45756835 C C C C C C C C C C C C C C C C T T C C
24 chr24_45757243 0 45757243 C C C T C C C C C C C C C C C C C C C C
24 chr24_45757597 0 45757597 G G C G G G G G G G G G G G G G G G G G
24 chr24_45758331 0 45758331 C C C C C C T T C C C C C C C C C C C C
24 chr24_45758716 0 45758716 G G G G G G G G A G G G G G G G G G G G
24 chr24_45760044 0 45760044 G G G G A G G G G G G G G G G G G G G G
24 chr24_45762064 0 45762064 T T C C C T T T T T T T T T T T T T T T
24 chr24_45762239 0 45762239 C C C T C C C C C C C C C C C C C C C C
24 chr24_45763082 0 45763082 C C C C C C C C C C C C G G C C C C C C
24 chr24_45771182 0 45771182 G G G G G G G G A A A A G G G G G G A A
24 chr24_45771595 0 45771595 G G T T G T G G G G G G T T T T T T G G
24 chr24_45771619 0 45771619 T T C C C T T T C C C C C C C C C C C C
24 chr24_45775594 0 45775594 A A A A A A A A G G G G A A A A A A G G
24 chr24_45776092 0 45776092 T T T T T T T T T T T T C T T T T T T T
24 chr24_45793448 0 45793448 G G G G G G G G G G G G G G G G A A G G
24 chr24_45799857 0 45799857 A A A A A A A A A A A C A A A A A A A A
24 chr24_45801295 0 45801295 C C C C C C C C T T T T C C C C C C T T
24 chr24_45814367 0 45814367 T T T T T T C C T T T T T T T T T T T T
24 chr24_45818630 0 45818630 G G G G G G G G G G A G G G G G G G G G
24 chr24_45820632 0 45820632 A A A A A A A A G G G G A A A A A A G G
24 chr24_45820739 0 45820739 G G G G G G G G T T T T G G G G G G T T
24 chr24_45821318 0 45821318 G G G G G G G G G G G G G G G G A A G G
24 chr24_45823949 0 45823949 C C C C C C C C T T T T C C C C C C C C
24 chr24_45833023 0 45833023 A A A A A A A A G G G G A A A A A A G G
24 chr24_45836429 0 45836429 G G G G G G G G G G G G G G A A G G G G
24 chr24_45836630 0 45836630 C C C C C C C C C C C C C C G G C C C C
24 chr24_45843399 0 45843399 T T T T T T T T C C C C T T T T T T C C
24 chr24_45848438 0 45848438 C C C C C C C C C C C C T T C C C C C C
24 chr24_45851705 0 45851705 C C T T C T C C C C C C C C C C C C C C
24 chr24_45851762 0 45851762 C C C C C C C C G G G G C C C C C C G G
24 chr24_45854445 0 45854445 A A A A A A A A T T T T A A A A A A T T
24 chr24_45855216 0 45855216 C C C C C C C C C C C C C C T T C C C C
24 chr24_45855419 0 45855419 T T C C C C C C C C C C C C C C C C C C
24 chr24_45859244 0 45859244 T T T T T T T T A A A A T T T T T T A A
24 chr24_45861020 0 45861020 A A A A A A A A C C C C A A A A A A C C
24 chr24_45861475 0 45861475 G G G G G G G G T T T T G G G G G G T T
24 chr24_45864936 0 45864936 T T T T T T T T C C C C T T T T T T C C
24 chr24_45865922 0 45865922 C C T T C T C C C C C C C C C C C C C C
24 chr24_45867375 0 45867375 G G G G G G G G G G G G G G G G A A G G
24 chr24_45876862 0 45876862 C C C C C C C C C C C C C T C C C C C C
24 chr24_45877453 0 45877453 T T T T T T T T C C C C T T T T T T C C
24 chr24_45878517 0 45878517 A A A A A A A A G G G G A A A A A A G G
24 chr24_45881516 0 45881516 C C C C C T C C C C C C C C C C C C C C
24 chr24_45884087 0 45884087 A A A A A A A A G G G G A A A A A A G G
24 chr24_45885730 0 45885730 G G A G G G G G G G G G G G G G G G G G
24 chr24_45895535 0 45895535 T T T T T T T T T T T T C T C C C C T T
24 chr24_45906411 0 45906411 G G G G G G G G A G A G G G G G G G A A
24 chr24_45910095 0 45910095 G G G G G G G G A A A A G G G G G G A A
24 chr24_45911296 0 45911296 G G G G G G G G G G G G G G T T G G G G
24 chr24_45916059 0 45916059 T T T T T T T T T T G T T T T T T T T T
24 chr24_45917401 0 45917401 G G G G G G G G A A A A G G G G G G A A
24 chr24_45918911 0 45918911 A A A A A A A A A A A A A T A A A A A A
24 chr24_45919994 0 45919994 C C C C C C C C T T T T C C C C C C T T
24 chr24_45924074 0 45924074 G G A A G G G G G G G G G G G G G G G G
24 chr24_45926312 0 45926312 C C C C C C C C C C C C C C T T C C C C
24 chr24_45932949 0 45932949 G G A A A A G G A A A A A A A A A A A A
24 chr24_45933827 0 45933827 A A A A A A A A C C C C A A A A A A C C
24 chr24_45935921 0 45935921 C C C C C C C C C C C C C C T T C C C C
24 chr24_45936342 0 45936342 C C C T C C C C C C C C C C C C C C C C
24 chr24_45952812 0 45952812 G G G G G G G G G T T T G G G G G G G G
24 chr24_45955774 0 45955774 G G A G G G G G G G G G G G G G G G G G
24 chr24_45959230 0 45959230 T T T T T T T T T T T T T T C C T T T T
24 chr24_45959531 0 45959531 A A G G G G G G G G G G G G G G G G G G
24 chr24_45960971 0 45960971 A A G G G G A A G G G G G G G G G G G G
24 chr24_45962544 0 45962544 A A A A A A A A G G G G A A A A A A G G
24 chr24_45964239 0 45964239 G G G G G G G G G G G G G G C C G G G G
24 chr24_45967321 0 45967321 C C C C C C C C C C C C C C C C T T C C
24 chr24_45967696 0 45967696 A A A A A A A A G G G G A A A A A A G G
24 chr24_45973473 0 45973473 A A A A A G A A A A A A A A A A A A A A
24 chr24_45973987 0 45973987 C C C C C C C C T T T T C C C C C C T T
24 chr24_45974459 0 45974459 G G G G G G G G A A A A G G G G G G A A
24 chr24_45977028 0 45977028 C C C C C C C C C C C C C G C C C C C C
24 chr24_45991348 0 45991348 A A G G G G A A G G G G G G G G G G G G
24 chr24_45992618 0 45992618 A A T T A A A A A A A A A A A A A A A A
24 chr24_45996467 0 45996467 G G A A G G G G G G G G G G G G G G G G
24 chr24_45996633 0 45996633 T T T T T T T T C C C C T T T T T T C C
24 chr24_45999386 0 45999386 G G G G G G G G C C C C G G G G G G C C
24 chr24_45999398 0 45999398 G G G G G G G G G G G G G T G G G G G G
24 chr24_46005003 0 46005003 G G G G G G G G G G G G G G A A G G G G
24 chr24_46008222 0 46008222 G G G G G G G G A A A A G G G G G G A A
24 chr24_46017460 0 46017460 G G G G G G G G C C C C G G G G G G C C
24 chr24_46020525 0 46020525 G G G G A G G G G G G G G G G G G G G G
24 chr24_46023777 0 46023777 C C C G C C C C C C C C C C C C C C C C
24 chr24_46024708 0 46024708 T T T T T T T T C C C C T T T T T T C C
24 chr24_46026980 0 46026980 C C C C C C C C T T T T C C C C C C T T
24 chr24_46033207 0 46033207 G G G G G G G G A A A A G G G G G G A A
24 chr24_46041418 0 46041418 T T C T T T T T T T T T T T T T T T T T
24 chr24_46041932 0 46041932 A A A A C C A A A A A A A A A A A A A A
24 chr24_46044148 0 46044148 A A A A A A A A G G G G A A A A A A G G
24 chr24_46046319 0 46046319 C C C C C C C C C C C C C T C C C C C C
24 chr24_46051781 0 46051781 C C C C C C G G C C C C C C C C C C C C
24 chr24_46055179 0 46055179 C C C C C C C C T T T T C C C C C C T T
24 chr24_46055886 0 46055886 G G G G G G G G C C C C G G G G G G C C
24 chr24_46062970 0 46062970 G G G G G G G G G G G G A A G G G G G G
24 chr24_46063530 0 46063530 A A A A A A A A G G G G A A A A A A G G
24 chr24_46066080 0 46066080 C C C C C T C C C C C C C C C C C C C C
24 chr24_46070297 0 46070297 A A A A A A A A A A A A G G A A A A A A
24 chr24_46082479 0 46082479 A A A A A A A A G G G G A A A A A A G G
24 chr24_46087061 0 46087061 C C T T T T C C C C C C C C C C C C C C
24 chr24_46089271 0 46089271 T T T T T T T T C C C C T T T T T T C C
24 chr24_46089977 0 46089977 A A A A A A C C A A A A A A A A A A A A
24 chr24_46091158 0 46091158 T T C C T T T T C C C C T T T T T T C C
24 chr24_46091734 0 46091734 A A A A A A A A A A A A C C A A A A A A
24 chr24_46101059 0 46101059 G G G G G G G G A A A A G G G G A A A A
24 chr24_46102253 0 46102253 A A A A A A A A C C C C A A A A A A C C
24 chr24_46102277 0 46102277 G G C C G G G G G G G G G G G G G G G G
24 chr24_46106499 0 46106499 T T T T T T T T C C C C T T T T T T C C
24 chr24_46106726 0 46106726 A A A A A A A A C C C C A A A A A A C C
24 chr24_46107923 0 46107923 G G A A A G G G G G G G G G G G G G G G
24 chr24_46115695 0 46115695 G G G G G G G G C C C C G G G G G G C C
24 chr24_46117581 0 46117581 C C C C C C C C T T T T C C C C C C T T
24 chr24_46120123 0 46120123 C C C C C C C C C C C C C C A A C C C C
24 chr24_46125078 0 46125078 G G G G A G G G G G G G G G G G G G G G
24 chr24_46125560 0 46125560 C C C C C C C C C C C C C C C C T T C C
24 chr24_46126922 0 46126922 G G A A G G G G G G G G A A A A A A G G
24 chr24_46131322 0 46131322 A G G G G G G G G G G G G G G G G G G G
24 chr24_46134566 0 46134566 C C C C C C C C C C C C G G C C C C C C
24 chr24_46136968 0 46136968 C C G G G G C C G G G G G G G G G G G G
24 chr24_46144640 0 46144640 T T T T T T T T G G G G T T T T T T G G
24 chr24_46149181 0 46149181 G G G G G G G G A G G G G G G G G G A A
24 chr24_46157356 0 46157356 C C C C C C C C C T C C C C C C C C C C
24 chr24_46158806 0 46158806 A A T T T T A A A A A A A A A A A A A A
24 chr24_46176450 0 46176450 C C C C C C C C C C C C T T C C C C C C
24 chr24_46176567 0 46176567 C C C C C T C C C C C C C C C C C C C C
24 chr24_46188839 0 46188839 G G G G G G G G G G G G A G G G G G G G
24 chr24_46196413 0 46196413 T T T T T T T T C C C C T T T T T T C C
24 chr24_46210488 0 46210488 T T T T T T T T C C C C T T T T T T C C
24 chr24_46213334 0 46213334 C C C C C C C C T T C C C C C C C C T T
24 chr24_46213842 0 46213842 A A A A A A A A C C C C A A A A A A C C
24 chr24_46214680 0 46214680 A A A A A A A A A A A A A A A A C C A A
24 chr24_46215453 0 46215453 A A G G G G A A A A A A A A A A A A A A
24 chr24_46217598 0 46217598 C C C C C C C C C C C C C C A A C C C C
24 chr24_46221528 0 46221528 A A A A A A A A G G G G A A A A A A G G
24 chr24_46222448 0 46222448 C C C C C C C C C C C C C C C C T T C C
24 chr24_46226752 0 46226752 C C C C C C C C C C C C C C C C T T C C
24 chr24_46227509 0 46227509 C C C C C C C C C C C T C C C C C C C C
24 chr24_46231671 0 46231671 G G G G A G G G G G G G G G G G G G G G
24 chr24_46234968 0 46234968 A A A A A A A A A A A A A G A A A A A A
24 chr24_46255788 0 46255788 C C T T T T C C T T T T T T T T T T T T
24 chr24_46259299 0 46259299 C C C C C C C C C C C C C G C C C C C C
24 chr24_46261794 0 46261794 G G G G G G G G G G G G G G A A G G G G
24 chr24_46263121 0 46263121 C C T T T T C C T T T T T T T T T T T T
24 chr24_46265857 0 46265857 G G G G G G G G G G G G A G G G G G G G
24 chr24_46270145 0 46270145 G G G G A G G G G G G G G G G G G G G G
24 chr24_46275987 0 46275987 G G A A G G G G G G G G G G G G G G G G
24 chr24_46277117 0 46277117 C C C C C C C C C C C C C T C C C C C C
24 chr24_46288875 0 46288875 G G G G G G G G G G G G G G G G A A G G
24 chr24_46295231 0 46295231 T T T T T T T T T T T T T T C C T T T T
24 chr24_46296649 0 46296649 A G A A A A A A A A A A A A A A A A A A
24 chr24_46296748 0 46296748 G G G G G G G G C C C C G G G G G G C C
24 chr24_46307304 0 46307304 C C C C C T C C C C C C C C C C C C C C
24 chr24_46311020 0 46311020 T T T T T T T T C C C C T T T T T T C C
24 chr24_46313286 0 46313286 G G G G G G G G G G G G G G G G A A G G
24 chr24_46318799 0 46318799 G G G G G G G G G G G G G G G G A A G G
24 chr24_46321619 0 46321619 T T T T T T T T T T T T G G T T G G T T
24 chr24_46323818 0 46323818 A A A A A A A A A A A A A C A A A A A A
24 chr24_46324115 0 46324115 C C T T T T C C T T T T T T T T T T T T
24 chr24_46329334 0 46329334 A A A A A A A A C C C C A A A A A A C C
24 chr24_46329675 0 46329675 G G G G G G G G G G G G A G G G G G G G
24 chr24_46348731 0 46348731 C C C C C C C C T T T T C C C C C C T T
24 chr24_46352046 0 46352046 G G G G G G G G G G G G A G G G G G G G
24 chr24_46354162 0 46354162 C C C C C C C C C C C T C C C C C C C C
24 chr24_46357840 0 46357840 C C C C C C C C C T C C C C C C C C C C
24 chr24_46362691 0 46362691 T T C C C C T T C C C C C C C C C C C C
24 chr24_46367391 0 46367391 C C C C C C C C T T T T C C C C C C T T
24 chr24_46368861 0 46368861 G G A A G G G G G G G G G G G G G G G G
24 chr24_46369368 0 46369368 G G G G G G G G A A A A G G G G G G A A
24 chr24_46370199 0 46370199 C C T T C C C C C C C C C C C C C C C C
24 chr24_46371968 0 46371968 T T T T T T T T C C C C T T T T T T C C
24 chr24_46372829 0 46372829 C C C C C C C C C C C C C C T T C C C C
24 chr24_46382330 0 46382330 A A G G G G A A G G G G G G G G G G G G
24 chr24_46382865 0 46382865 G G G G G G G G G G G G C C G G G G G G
24 chr24_46384987 0 46384987 G G A A G G G G G G G G G G G G G G G G
24 chr24_46385631 0 46385631 A A A A A A A A A A A A A A A A G G A A
24 chr24_46391226 0 46391226 G G G G G G G G A A A A G G G G G G A A
24 chr24_46392164 0 46392164 C C A A C C C C C C C C C C C C C C C C
24 chr24_46395613 0 46395613 T T T T T T T T C C C C T T T T T T C C
24 chr24_46405216 0 46405216 G G G G G G G G G G G G A A A A G G G G
24 chr24_46405846 0 46405846 G G G G G G G G A A A A G G G G G G A A
24 chr24_46413125 0 46413125 G G G G G G G G A A A A G G G G G G A A
24 chr24_46413144 0 46413144 C C C C C C C C T T T T C C C C C C T T
24 chr24_46413388 0 46413388 C C T T C T C C C C C C C C C C C C C C
24 chr24_46414703 0 46414703 T T T T T T T T C C C C T T T T T T C C
24 chr24_46426480 0 46426480 C C C C T T C C C C C C C C C C C C C C
24 chr24_46427970 0 46427970 T T T T T T T T C C C C T T T T T T C C
24 chr24_46431481 0 46431481 C C T T T T C C C C C C C C C C C C C C
24 chr24_46432005 0 46432005 G G G G G G G G G G G G A G G G G G G G
24 chr24_46435109 0 46435109 C C T T T T C C C C C C C C C C C C C C
24 chr24_46435255 0 46435255 G G A A A A G G A A A A A A A A A A A A
24 chr24_46438067 0 46438067 G G G G G G G G A A A A A A A A A A A A
24 chr24_46443733 0 46443733 C C C C C C C C C C C C C C C C T T C C
24 chr24_46453070 0 46453070 T T T T T T T T C C C C T T T T T T C C
24 chr24_46454674 0 46454674 C C C C C C C C T T T T C C C C C C T T
24 chr24_46457735 0 46457735 A A G G G G G G G G G G G G G G G G G G
24 chr24_46461402 0 46461402 C C C C C C C C C C C C C C C C T T C C
24 chr24_46461669 0 46461669 C C C C C C C C C T C C C C C C C C T T
24 chr24_46464010 0 46464010 A A A A A A A A A A A A A A C C A A A A
24 chr24_46464055 0 46464055 A A G G G G A A G G G G G G G G G G G G
24 chr24_46471990 0 46471990 T T T T T T T T C C C C T T T T T T C C
24 chr24_46481166 0 46481166 G G G G G G G G G G G G G G G G C C G G
24 chr24_46483428 0 46483428 G G T T T T G G G G G G G G G G G G G G
24 chr24_46493411 0 46493411 C C C C C C C C T T T T C C C C C C T T
24 chr24_46493575 0 46493575 G G G G G G G G G G G G A A G G G G G G
24 chr24_46494883 0 46494883 G G G G G G G G A A A A G G G G G G A A
24 chr24_46495509 0 46495509 T T T T T T T T C C C C T T T T T T C C
24 chr24_46504245 0 46504245 T T T T T T T T G G G G T T T T T T G G
24 chr24_46506467 0 46506467 A A G G G G A A G G G G G G G G G G G G
24 chr24_46507258 0 46507258 A A A A A A A A A A A A C C A A A A A A
24 chr24_46508852 0 46508852 G G G G A A G G G G G G G G G G G G G G
24 chr24_46509675 0 46509675 G G G G G G G G A A A A G G G G G G A A
24 chr24_46519021 0 46519021 C C C C C C C C C C C C C C C C T T C C
24 chr24_46519036 0 46519036 G G G G G G G G A A A A G G G G G G A A
24 chr24_46520958 0 46520958 G G G G G G G G A A A A G G G G G G A A
24 chr24_46527834 0 46527834 T T T T T T T T C C C C T T T T T T C C
24 chr24_46531945 0 46531945 G G C G G G G G G G G G G G G G G G G G
24 chr24_46533892 0 46533892 G G G G G G G G G G G G G G G G A A G G
24 chr24_46542472 0 46542472 G G G G G G G G A A A A G G G G G G A A
24 chr24_46547956 0 46547956 G G G G G G G G G G G G A G G G G G G G
24 chr24_46551088 0 46551088 C C C C C C C C C T C C C C C C C C C C
24 chr24_46553471 0 46553471 T T G G G G T T T T T T T T T T T T T T
24 chr24_46553913 0 46553913 C C A A A A A A A A A A A A A A A A A A
24 chr24_46560806 0 46560806 A A A A A A A A A A A A C C C C C C A A
24 chr24_46563981 0 46563981 G G G G G G G G G G G G A G G G G G G G
24 chr24_46565239 0 46565239 C C C C C C C C T T T T C C C C C C T T
24 chr24_46568034 0 46568034 G G G G G G G G G G G G G G G G A A G G
24 chr24_46569775 0 46569775 G G G G G G G G G G G G G G A A G G G G
24 chr24_46572515 0 46572515 G G G G G G G G G G G G A G G G G G G G
24 chr24_46573863 0 46573863 C C C C C C C C T T T T C C C C C C T T
24 chr24_46575362 0 46575362 G G G G G G G G A A A A G G G G G G A A
24 chr24_46578262 0 46578262 G G G G G G G G G G G G A G G G G G G G
24 chr24_46578284 0 46578284 C C C G G G C C C C C C C C C C C C C C
24 chr24_46578725 0 46578725 A A A A A A A A G G G G A A A A A A G G
24 chr24_46579589 0 46579589 C C C C C C C C C T C T C C C C C C C C
24 chr24_46581764 0 46581764 G G A G G G G G G G G G G G G G G G G G
24 chr24_46583085 0 46583085 C C C C C C C C C C C C C C C C T T C C
24 chr24_46586157 0 46586157 C C C C C C C C C C C C C C A A C C C C
24 chr24_46587477 0 46587477 T T G G G G T T G G G G G G G G G G G G
24 chr24_46589629 0 46589629 C C C C C C C C C C C C T T T T C C C C
24 chr24_46594816 0 46594816 C C C G C C C C C C C C C C C C C C C C
24 chr24_46595083 0 46595083 A A A A A A A A C C C C C C C C C C C C
24 chr24_46689733 0 46689733 T T T T T T T T C C C C T T T T T T C C
24 chr24_46690229 0 46690229 A A A A A A A A G G G G A A A A A A G G
24 chr24_46691155 0 46691155 T T T T T T T T G G G G T T T T T T G G
24 chr24_46701578 0 46701578 G G G G G G G G A A A A G G G G G G A A
24 chr24_46710571 0 46710571 C C C T C C C C C C C C C C C C C C C C
24 chr24_46727537 0 46727537 C C T T C T C C C C C C C C C C C C C C
24 chr24_46728318 0 46728318 C C T T C C C C C C C C C C C C C C C C
24 chr24_46734395 0 46734395 T T A A A A T T A A A A A A A A A A A A
24 chr24_46748947 0 46748947 A A A A A A A A G G A G A A A A A A G G
25 chr25_266354 0 266354 T T T T T T T T G G G G T T T T T T G G
25 chr25_273891 0 273891 A A A A A A A A G G G G A A A A A A G G
25 chr25_281882 0 281882 A A G G G G A A A A A A A A A A A A A A
25 chr25_282148 0 282148 C C C C C C C C C C C C C C T T C C C C
25 chr25_305671 0 305671 G G A A A A G G G G G G G G G G G G G G
25 chr25_309987 0 309987 C C T T C C C C C C C C C C C C C C C C
25 chr25_315512 0 315512 A A A A A A A A T T T T A A A A A A T T
25 chr25_324717 0 324717 G G G G G G G G G G G G A G G G G G G G
25 chr25_324819 0 324819 G G G G G G A A G G G G G G G G G G G G
25 chr25_335575 0 335575 G G G G G G G G G G G G A A A A A A G G
25 chr25_335746 0 335746 G G G G G G G G A A A A A A A A A A A A
25 chr25_336331 0 336331 G G G G G G G G G G G G G G G G A A G G
25 chr25_372296 0 372296 G G G G G G G G A A A A G G G G G G A A
25 chr25_375408 0 375408 C C C C C C C C T T T T C C C C C C T T
25 chr25_389161 0 389161 G G G G G G G G C C C C G G G G G G C C
25 chr25_397999 0 397999 T T T T T T T T G G G G T T T T T T G G
25 chr25_405204 0 405204 C C C C C C C C T T T T C C C C C C T T
25 chr25_420870 0 420870 G G C C C C G G G G G G G G G G G G G G
25 chr25_425931 0 425931 C G C C C C C C C C C C C C C C C C C C
25 chr25_437456 0 437456 C C T T T T C C C C C C C C C C C C C C
25 chr25_455059 0 455059 G G G G G G G G G G G G C C C C C C G G
25 chr25_455352 0 455352 C C C C C C C C C C C C T T T T T T C C
25 chr25_464560 0 464560 T T T T T T G G T T T T T T T T T T T T
25 chr25_475901 0 475901 T T T T T T T T G G G G T T T T T T G G
25 chr25_494428 0 494428 A A A A A A A A T T T T A A A A A A T T
25 chr25_497013 0 497013 G G G G G G G G A A A A G G G G G G A A
25 chr25_500478 0 500478 G G A A A A A A A A A A A A A A A A A A
25 chr25_510885 0 510885 C C C C C C T T C C C C C C C C C C C C
25 chr25_514450 0 514450 C C C C C C C C C C C C C T C C C C T T
25 chr25_539935 0 539935 G G G G G G G G A A A A G G G G A A A A
25 chr25_541611 0 541611 G G G G G G G G A A A A G G G G G G A A
25 chr25_554937 0 554937 C C C C C C C C T T T T C C C C C C T T
25 chr25_559994 0 559994 T T T T T T T T T T T T T T C C T T T T
25 chr25_562961 0 562961 A A A A A A G G A A A A A A A A A A A A
25 chr25_563003 0 563003 C T T T T T T T T T T T T T T T T T T T
25 chr25_567414 0 567414 G G G G G G G G C C C C G G G G G G C C
25 chr25_575433 0 575433 C C C C C C C C C C C C C C C C A A C C
25 chr25_580033 0 580033 T T T T T T T T T T T T C C C C C C T T
25 chr25_581864 0 581864 C C C C C C C C C C C C C T C C C C C C
25 chr25_582430 0 582430 C T C C C C C C C C C C C C C C C C C C
25 chr25_590119 0 590119 C C C C C C C C C C C C C C T T C C C C
25 chr25_605582 0 605582 T T T T T T T T A A A A A A A A A A A A
25 chr25_614506 0 614506 G G G G G G G G A A A A A A A A A A A A
25 chr25_615796 0 615796 T T T T T T T T C C C C T T T T T T C C
25 chr25_616638 0 616638 T T T T T T T T T T T T T T T T C C T T
25 chr25_625207 0 625207 A A A A A A A A A G G G A A A A A A A A
25 chr25_635723 0 635723 C T C C C C C C C C C C C C C C C C C C
25 chr25_638510 0 638510 T T T T T T T T C C C C T T T T T T C C
25 chr25_649050 0 649050 A A A A A A A A A A A A A G A A A A A A
25 chr25_649461 0 649461 C C C C C C C C G G G G C C C C C C G G
25 chr25_663288 0 663288 C C C C C C C C C C C C C T C C C C C C
25 chr25_674429 0 674429 A A A A A A A A A A A A A A A A G G A A
25 chr25_686721 0 686721 A A G G G G A A G G G G G G G G G G G G
25 chr25_709507 0 709507 T T T T T T T T C C C C T T T T T T C C
25 chr25_710636 0 710636 C C C C C C C C C C C C C C T T C C C C
25 chr25_721006 0 721006 A A A A A A A A A A A A T T T T A A A A
25 chr25_721897 0 721897 C C C C C C C C T T T T C C C C C C T T
25 chr25_753868 0 753868 C C C C C C C C C C C C T T C C C C C C
25 chr25_764744 0 764744 C C C C C C C C T T T T C C C C C C T T
25 chr25_773586 0 773586 G G G G G G G G A A A A G G G G G G A A
25 chr25_776351 0 776351 A A A A A A C C A A A A A A A A A A A A
25 chr25_783367 0 783367 C C C C C C C C C C C C C C C T C C C C
25 chr25_792413 0 792413 G G A A A A G G A A A A A A A A A A A A
25 chr25_800254 0 800254 A A A A A A A A A A A A G G A A A A A A
25 chr25_801278 0 801278 A A A A A A A A A A A A A A A A G G A A
25 chr25_806236 0 806236 T T T T T T T T T T T T T T C T T T T T
25 chr25_806644 0 806644 T T C C C C T T T T T T T T T T T T T T
25 chr25_810080 0 810080 T T T T T T T T T T T T T T T T G G T T
25 chr25_810417 0 810417 G G G G G G G G A A A A G G G G G G A A
25 chr25_818848 0 818848 A A A A A A A A G G G G A A A A A A G G
25 chr25_837480 0 837480 T T T T T T T T C C C C T T T T T T C C
25 chr25_845906 0 845906 C C C C C C C C C C C C C C T T C C C C
25 chr25_849981 0 849981 A A A A A A A A A A A A A A A T A A A A
25 chr25_855197 0 855197 A A A A A A A A G G G G A A A A A A G G
25 chr25_856625 0 856625 T T A A A A T T A A A A A A A A A A A A
25 chr25_865392 0 865392 T T T T T T T T C C C C T T T T T T C C
25 chr25_867436 0 867436 A A G G G G A A A A A A A A A A A A A A
25 chr25_867942 0 867942 T T T T T T T T C C C C T T T T T T C C
25 chr25_871550 0 871550 C C C C C C C C C C C C C C T T C C C C
25 chr25_871906 0 871906 C T T T T T T T T T T T T T T T T T T T
25 chr25_880312 0 880312 G G G G G G G G T T T T G G G G G G T T
25 chr25_888155 0 888155 G G G G G G G G G G G G C C C C C C G G
25 chr25_891997 0 891997 C C C C C C C C C C C C C C T T C C C C
25 chr25_893361 0 893361 A A A A A A A A C C C C A A A A A A C C
25 chr25_899192 0 899192 C G G G G G G G G G G G G G G G G G G G
25 chr25_900777 0 900777 C C C C C C C C C C C C C C C C C G C C
25 chr25_904902 0 904902 C C C C C C C C C T C C C C C C C C C C
25 chr25_909377 0 909377 C C C C C C T T C C C C C C C C C C C C
25 chr25_914855 0 914855 G G G G G G G G G G G G G G G G A A G G
25 chr25_918018 0 918018 A A A A A A A A A A A A A A A A A G A A
25 chr25_922722 0 922722 G G A A A A G G A A A A A A A A A A A A
25 chr25_930842 0 930842 G G G G G G G G G G G G G G A G G G G G
25 chr25_935892 0 935892 C C C C C C C C C C C C C C C T C C C C
25 chr25_939276 0 939276 C C C C C C C C C C C C C C C T C C C C
25 chr25_939877 0 939877 C C C C C C C C C C C C C T C C C C C C
25 chr25_944735 0 944735 C C C C C C C C C C C C C T C C C C C C
25 chr25_945555 0 945555 A A A A A A A A G G G G A A A A A A A A
25 chr25_952782 0 952782 G G G G G G G G A A A A A A A A A A A A
25 chr25_955037 0 955037 A A A A A A A A G G G G A A A A A A G G
25 chr25_958190 0 958190 G G A A A A G G G G G G G G G G G G G G
25 chr25_972193 0 972193 G G G G G G G G G G G G A A A A A A G G
25 chr25_978303 0 978303 C C C C C C C C C C C C C C T T C C C C
25 chr25_980436 0 980436 T T C C C C T T C C C C C C C C C C C C
25 chr25_982048 0 982048 C C C C C C C C C C C C C C T T C C C C
25 chr25_991978 0 991978 G G G G G G G G A A A A G G G G G G A A
25 chr25_1000455 0 1000455 G G G G G G G G G G G G T T T T G G G G
25 chr25_1030028 0 1030028 A A A C A A A A A A A A A A A A A A A A
25 chr25_1044234 0 1044234 C C C C C C C C C C C C C C C T C C C C
25 chr25_1045666 0 1045666 G G G G G G G G G G G G G G A G G G G G
25 chr25_1056461 0 1056461 G G G G G G G G T T T T G G G G G G T T
25 chr25_1058749 0 1058749 C C C C C C C C T T T T C C C C C C T T
25 chr25_1064368 0 1064368 C C G G G G C C C C C C C C C C C C C C
25 chr25_1069498 0 1069498 A A A A A A A A C C C C A A A A A A C C
25 chr25_1076904 0 1076904 T T T T C C T T T T T T T T T T T T T T
25 chr25_1079594 0 1079594 C C C C C C C C C C C C C C C G C C C C
25 chr25_1083339 0 1083339 A A A A A A A A G G G G A A A A A A G G
25 chr25_1090011 0 1090011 G G C C C C G G G G G G G G G G G G G G
25 chr25_1102732 0 1102732 G G G G G G G G G G G G G G A G G G G G
25 chr25_1122594 0 1122594 A A A A A A A A A A A A A A G G A A A A
25 chr25_1122760 0 1122760 C C C C C C C C C C C C C C C C T T C C
25 chr25_1123644 0 1123644 C C C C C C C C T T T T C C C C C C T T
25 chr25_1128431 0 1128431 A T T T T T T T T T T T T T T T T T T T
25 chr25_1152667 0 1152667 T T T T T T T T C C C C T T T T T T C C
25 chr25_1152980 0 1152980 A A A A A A A A G G G G A A A A A A G G
25 chr25_1159541 0 1159541 T T T T T T T T T T T T T T A A T T T T
25 chr25_1163203 0 1163203 C C C C C T C C C C C C C C C C C C C C
25 chr25_1163284 0 1163284 G G G G G G G G G G G G A G G G G G G G
25 chr25_1165444 0 1165444 G G G G G G G G G G G G G T G G G G G G
25 chr25_1169668 0 1169668 T T T T T T T T T T T T C C C C C C T T
25 chr25_1176780 0 1176780 C C C C C C C C C C C C C T C C C C C C
25 chr25_1180606 0 1180606 A A A A A A A A G G G G A A A A A A G G
25 chr25_1181524 0 1181524 G G G G G G G G T T T T G G G G G G T T
25 chr25_1182292 0 1182292 T T C C C C T T C C C C C C C C C C C C
25 chr25_1183707 0 1183707 C C C C C C C C C G C G C C C C C C C C
25 chr25_1188179 0 1188179 C C C C C C C C T T T T C C C C C C T T
25 chr25_1205869 0 1205869 A G A A A A A A A A A A A A A A A A A A
25 chr25_1211138 0 1211138 A A G G G G A A G G G G G G G G G G G G
25 chr25_1213369 0 1213369 C C T T C C C C C C C C C C C C C C C C
25 chr25_1214837 0 1214837 A C C C C C C C C C C C C C C C C C C C
25 chr25_1217525 0 1217525 G G G G G G G G A A A A G G G G G G A A
25 chr25_1227557 0 1227557 A A C C C C A A C C C C C C C C C C C C
25 chr25_1228190 0 1228190 T T G G G G T T G G G G G G G G G G G G
25 chr25_1228587 0 1228587 A A G G G G A A G G G G G G G G G G G G
25 chr25_1230288 0 1230288 T T T T T T T T G G G G T T T T T T G G
25 chr25_1238726 0 1238726 T T C C C C T T T T T T C C C C C C T T
25 chr25_1239185 0 1239185 G G A A A A G G A A A A A A A A A A A A
25 chr25_1248367 0 1248367 C C C C C C C C T T T T C C C C C C T T
25 chr25_1248647 0 1248647 C C C C C C C C T T T T C C C C C C T T
25 chr25_1255680 0 1255680 C C C C C C C C T T T T C C C C C C T T
25 chr25_1260273 0 1260273 C C C C C C C C T T T T C C C C C C T T
25 chr25_1261815 0 1261815 T T T T T T T T C C C C T T T T T T C C
25 chr25_1270815 0 1270815 G G G G G G G G A A A A G G G G G G A A
25 chr25_1278901 0 1278901 C C T T T T T T C C C C C C C C C C C C
25 chr25_1281448 0 1281448 T T T T T T T T T T T T C T T T T T T T
25 chr25_1282258 0 1282258 A A A A A A A A G G G G A A A A A A G G
25 chr25_1293828 0 1293828 C C T T T T T T T T T T T T T T T T T T
25 chr25_1303989 0 1303989 C C C C C C C C G G G G C C C C C C G G
25 chr25_1305975 0 1305975 G G G G G G G G A A A A A A A A A A A A
25 chr25_1306780 0 1306780 G G G G G G G G T T T T G G G G G G T T
25 chr25_1313511 0 1313511 G G G G G G G G A A A A G G G G G G A A
25 chr25_1314265 0 1314265 G G G G G G G G C C C C G G G G G G C C
25 chr25_1316455 0 1316455 G G G G G G G G C C C C G G G G G G C C
25 chr25_1321374 0 1321374 C C G G G G G G G G G G G G G G G G G G
25 chr25_1324982 0 1324982 G G A A A A A A A A A A A A A A A A A A
25 chr25_1329195 0 1329195 G G G G G G G G G G A G G G G G G G G G
25 chr25_1349552 0 1349552 A A G G G G A A G G G G G G G G G G G G
25 chr25_1375804 0 1375804 C C C C C C C C G G G G C C C C C C G G
25 chr25_1385481 0 1385481 G G A A A A G G G G G G G G G G G G G G
25 chr25_1386139 0 1386139 C C T T C C C C C C C C C C C C C C C C
25 chr25_1390421 0 1390421 G G A A A A G G G G G G G G G G G G G G
25 chr25_1395483 0 1395483 T T C C C C T T T T T T T T T T T T T T
25 chr25_1397690 0 1397690 G G G G G G G G G G G G G G G G A A G G
25 chr25_1407527 0 1407527 A A A A A A A A A A A A A T A A A A A A
25 chr25_1412406 0 1412406 C C C C C C C C T T C C C C C C C C T T
25 chr25_1412914 0 1412914 G G G G G G G G G G G G C C C C C C G G
25 chr25_1413960 0 1413960 C C C C C C C C C C C C C C T T C C C C
25 chr25_1416455 0 1416455 T T T T T T T T A A A A T T T T T T A A
25 chr25_1419996 0 1419996 T T T T T T T T T T T T C T T T T T T T
25 chr25_1424020 0 1424020 G G G G G G G G A A G G G G G G A A A A
25 chr25_1426729 0 1426729 C C C C C C C C C C A C C C C C C C C C
25 chr25_1448165 0 1448165 A A A A A A A A A A A A G G G G A A A A
25 chr25_1453015 0 1453015 C C C C C C C C G G G G C C C C C C G G
25 chr25_1456301 0 1456301 T T T T T T T T T T T T G G G G T T T T
25 chr25_1458944 0 1458944 C C C C C C C C C C C C C T C C C C C C
25 chr25_1461431 0 1461431 G G G G G G G G A A A A G G G G G G A A
25 chr25_1464716 0 1464716 G G G G G G G G A A A A G G G G G G A A
25 chr25_1468048 0 1468048 A A A A A A A A A A A A A G A A A A A A
25 chr25_1469394 0 1469394 A A A A A A A A A A A A A A A G A A A A
25 chr25_1475493 0 1475493 C C C C C C C C C C C G C C C C C C C C
25 chr25_1475938 0 1475938 G G G G G G G G G G G G A G G G G G G G
25 chr25_1482043 0 1482043 T T T T T T T T C C C C T T T T T T C C
25 chr25_1484530 0 1484530 T T T T T T T T T T C T T T T T T T T T
25 chr25_1488009 0 1488009 G G G G G G G G C C C C G G G G G G C C
25 chr25_1488779 0 1488779 T T T T T T T T C C C C T T T T T T C C
25 chr25_1489513 0 1489513 A A A A A A A A A A A G A A A A A A A A
25 chr25_1491724 0 1491724 G G G G G G G G A A A A G G G G G G A A
25 chr25_1517657 0 1517657 G G G G G G G G G G A A G G G G G G G G
25 chr25_1518503 0 1518503 T T T T T T T T C C C C T T T T T T C C
25 chr25_1520021 0 1520021 A A A A A A A A G G G G A A A A A A G G
25 chr25_1520877 0 1520877 A A A A A A A A A A A G A A A A A A A A
25 chr25_1524330 0 1524330 G G G G C G G G G G G G G G G G G G G G
25 chr25_1533544 0 1533544 T T T T T T T T C C C C T T T T T T C C
25 chr25_1538759 0 1538759 C T T T T T T T T T T T T T T T T T T T
25 chr25_1548555 0 1548555 C C C C C C C C T T T T C C C C C C T T
25 chr25_1553458 0 1553458 T T T T T T T T T T T T C C T T T T T T
25 chr25_1553536 0 1553536 G G G G G G G G G G G G A A G G G G G G
25 chr25_1554428 0 1554428 C C C C C C C C G G G G C C C C C C G G
25 chr25_1556161 0 1556161 A A G G G G A A G G G G G G G G G G G G
25 chr25_1558534 0 1558534 G G G G G G G G C C C C G G G G G G C C
25 chr25_1564303 0 1564303 C C T T T T C C C C C C C C C C C C C C
25 chr25_1577988 0 1577988 C T T T T T T T T T T T T T T T T T T T
25 chr25_1579838 0 1579838 T T C C C C T T C C C C C C C C C C C C
25 chr25_1580333 0 1580333 T T T T T T T T T T T T T T A T T T T T
25 chr25_1595868 0 1595868 G G G G G G G G C C C C G G G G G G C C
25 chr25_1605785 0 1605785 C C C C C C C C C C C C C C C C G G C C
25 chr25_1606992 0 1606992 G G G G G G G G G G G G G G A G G G G G
25 chr25_1609299 0 1609299 G G G G G G G G A A A A G G G G G G A A
25 chr25_1615516 0 1615516 G G G G G G G G G G G G C G G G G G G G
25 chr25_1621189 0 1621189 G G G G G G G G G G G G C C G G G G G G
25 chr25_1636675 0 1636675 C C C C C C C C A A A A C C C C C C A A
25 chr25_1639388 0 1639388 G G G G G G G G A A A A G G G G G G A A
25 chr25_1641938 0 1641938 C C C C C C C C C C C C T T C C C C C C
25 chr25_1647329 0 1647329 C C C C C C C C T T T T C C C C C C T T
25 chr25_1651108 0 1651108 T T G G G G G G G G G G G G G G G G G G
25 chr25_1654864 0 1654864 G G G G G G G G G G A G G G G G G G G G
25 chr25_1675196 0 1675196 A A A A A A A A A A A A A A T T A A A A
25 chr25_1677244 0 1677244 C C C C C C C C C C C C C C A C C C C C
25 chr25_1689745 0 1689745 T T T T T T T T C C C C T T T T T T C C
25 chr25_1695261 0 1695261 T T T T C T T T T T T T T T T T T T T T
25 chr25_1695629 0 1695629 C C C C C C C C C C C C C C C C A A C C
25 chr25_1714807 0 1714807 A A A A A A A A G G G G A A A A A A G G
25 chr25_1717847 0 1717847 G G G G G G G G G G G G A G G G G G G G
25 chr25_1730238 0 1730238 T T T T T T T T C C C C T T T T T T C C
25 chr25_1751011 0 1751011 A A G G G G A A G G G G G G G G G G G G
25 chr25_1763172 0 1763172 C C C C C C C C C C C C A A A A A A C C
25 chr25_1775016 0 1775016 T T T T T T T T T T T T T T G T T T T T
25 chr25_1783864 0 1783864 G G G G G G G G A A A A G G G G G G A A
25 chr25_1786060 0 1786060 A A A A A A A A A A A A A A A G A A A A
25 chr25_1786970 0 1786970 G G G G G G T T G G G G G G G G G G G G
25 chr25_1787522 0 1787522 C C C C C C T T C C C C C C C C C C C C
25 chr25_1791842 0 1791842 A G A A A A A G A A A A A A A A A A A A
25 chr25_1792957 0 1792957 T T T T T T T T C C C C T T T T T T C C
25 chr25_1800483 0 1800483 G G A A A A G G A A A A A A A A A A A A
25 chr25_1806522 0 1806522 A A A A A A A A T T T T A A A A A A T T
25 chr25_1807111 0 1807111 T T T T T T T T C C C C T T T T T T C C
25 chr25_1821386 0 1821386 T T T T T T T T A A A A T T T T T T A A
25 chr25_1825055 0 1825055 T T T T T T T T C C C C T T T T T T C C
25 chr25_1826227 0 1826227 G G G G G G G G G G G G A A G G G G G G
25 chr25_1828769 0 1828769 A A A A A A A A T T T T A A A A A A T T
25 chr25_1829022 0 1829022 C C C C C C C C T T T T C C C C C C T T
25 chr25_1829788 0 1829788 A G G G G G G G G G G G G G G G G G G G
25 chr25_1830739 0 1830739 C C C C C C C C T T T T C C C C C C T T
25 chr25_1832087 0 1832087 T T A A A A A A A A A A A A A A A A A A
25 chr25_1833371 0 1833371 T T T T T T T T C C C C T T T T T T C C
25 chr25_1867477 0 1867477 A A A A A A A A A A A A G G A A G G A A
25 chr25_1869150 0 1869150 C C C C C C C C T T T T C C C C C C T T
25 chr25_1877834 0 1877834 T T C C C C T T C C C C T T T T C C C C
25 chr25_1882427 0 1882427 A A A A A A A A G G G G A A A A A A G G
25 chr25_1888140 0 1888140 A A A A A A A A G G G G A A A A A A G G
25 chr25_1894716 0 1894716 T T T T T T T T T T T T T T T T C C T T
25 chr25_1898986 0 1898986 A A A A A A A A A A A C A A A A A A A A
25 chr25_1899287 0 1899287 A A A A A A A A A A A A A T A A T T A A
25 chr25_1901099 0 1901099 G G A A A A G G G G G G G G G G G G G G
25 chr25_1902822 0 1902822 C C A A A A C C C C C C C C C C C C C C
25 chr25_1905646 0 1905646 G G G G G G G G C C C C G G G G G G C C
25 chr25_1911378 0 1911378 C C C C C C C C T T T T C C C C C C T T
25 chr25_1919246 0 1919246 G G G G G G G G G G G G A G G G G G G G
25 chr25_1919256 0 1919256 T T T T T T T T C C C C T T T T T T C C
25 chr25_1919288 0 1919288 C C C C C C C C T T T T C T C C C C T T
25 chr25_1924491 0 1924491 C C C C C C C C C C C C C C C T T T C C
25 chr25_1925949 0 1925949 G G G G G G G G G G G G G G A A G G G G
25 chr25_1927279 0 1927279 A A A A A A A A G G G G A A A A A A G G
25 chr25_1928062 0 1928062 C C C C C C C C T T T T C C C C C C T T
25 chr25_1928202 0 1928202 T T T T T T T T G G G G T T T T T T G G
25 chr25_1929196 0 1929196 C C C C C C C C G G G G C C C C C C G G
25 chr25_1932583 0 1932583 A A A A A A A A A A A A A C A A A A A A
25 chr25_1932713 0 1932713 C C C C C C C C C C C C G G C C C C C C
25 chr25_1942876 0 1942876 A A A A A A A A G G G G A A A A A A G G
25 chr25_1942897 0 1942897 C C C C C C C C C C C T C C C C C C T T
25 chr25_1945673 0 1945673 C C C C C C C C G G G G C C C C C C G G
25 chr25_1950107 0 1950107 G G G G G G G G A A A A G G G G G G A A
25 chr25_1952724 0 1952724 T T T T T T T T C C C C T T T T T T C C
25 chr25_1953483 0 1953483 A A A A A C A A A A A A A A A A A A A A
25 chr25_1953984 0 1953984 C C C C C C C C C C C C C C T T C C C C
25 chr25_1958776 0 1958776 C C C C C C A A C C C C C C C C C C C C
25 chr25_1961385 0 1961385 T T T T T T T T C C C C T T T T T T C C
25 chr25_1966299 0 1966299 G G G G A G G G G G G G G G G G G G G G
25 chr25_1966874 0 1966874 C C C C C C C C T T C T C C C C C C T T
25 chr25_1967624 0 1967624 T T C C C C T T T T T T T T T T T T T T
25 chr25_1972188 0 1972188 G G G G G G G G G G G G A G G G G G G G
25 chr25_1974129 0 1974129 G G G G G G G G A G A G G G G G G G G G
25 chr25_1977445 0 1977445 G G G G G G G G G G G G G T G G G G G G
25 chr25_1982060 0 1982060 T T T T T T T T C C C C T T T T T T C C
25 chr25_1983867 0 1983867 G G G G G G G G G G G G G G G T G G G G
25 chr25_1984906 0 1984906 C C C C C C C C C C T T C C C C C C C C
25 chr25_1989153 0 1989153 T T T T T T T T C C C C T T T T T T C C
25 chr25_1992072 0 1992072 G G G G G G G G G G G G G G G T G G G G
25 chr25_1996480 0 1996480 A A A A A A A A A A A C A A A A A A A A
25 chr25_1999794 0 1999794 G G G G G G G G A A A A G G G G G G A A
25 chr25_2002180 0 2002180 C C C C C C C C C C C C C C C C T T C C
25 chr25_2002199 0 2002199 A A A A A A A A G G G G A A A A A A G G
25 chr25_2006909 0 2006909 C C C C C C C C T T T T C C C C C C T T
25 chr25_2008270 0 2008270 C C C C C C C C C C C C C T C C C C C C
25 chr25_2012491 0 2012491 A A A A A A A A A A A T A A A A A A A A
25 chr25_2013081 0 2013081 G G G G G G G G G G G G G G G G A A A A
25 chr25_2013191 0 2013191 T T T T T T T T C C C C T T T T T T C C
25 chr25_2016325 0 2016325 C C T T T T C C C C C C C C C C C C C C
25 chr25_2018038 0 2018038 T T C C C C T T C C C C C C C C C C C C
25 chr25_2020634 0 2020634 C C C C C C C C C C C C C T C C C C C C
25 chr25_2028275 0 2028275 A A A A A C A A A A A A A A A A A A A A
25 chr25_2028468 0 2028468 C C T T T T C C C C C C C C C C C C C C
25 chr25_2028704 0 2028704 C C C C C G C C C C C C C C C C C C C C
25 chr25_2029783 0 2029783 T T T T T T T T C C C C T T T T T T C C
25 chr25_2029846 0 2029846 T T T T T T T T C C C C T T T T T T C C
25 chr25_2031239 0 2031239 C C C C C C C C G G G G C C C C C C G G
25 chr25_2034212 0 2034212 C C C C C C C C T T T T C C C C C C T T
25 chr25_2036490 0 2036490 G G G G G G G G G G G G G G G G C C G G
25 chr25_2038354 0 2038354 C C T T C C C C C C C C C C C C C C C C
25 chr25_2038402 0 2038402 C C C C C C C C C C C C T T T T T T C C
25 chr25_2043228 0 2043228 T T T T T T T T T T T T G G G G G G T T
25 chr25_2043633 0 2043633 G G G G G G G G A A A A G G G G G G A A
25 chr25_2047765 0 2047765 G G A A A A G G G G G G G G G G G G G G
25 chr25_2048960 0 2048960 C C C C C C C C C C C C C T C C C C C C
25 chr25_2051117 0 2051117 C C C C C C C C T T T T C C C C C C T T
25 chr25_2062352 0 2062352 G G G G G G G G A A A A G G G G G G A A
25 chr25_2072700 0 2072700 T T T T T T C C T T T T T T T T T T T T
25 chr25_2072732 0 2072732 A A A A A A A A G G G G A A A A A A G G
25 chr25_2073738 0 2073738 A G G G G G G G G G G G G G G G G G G G
25 chr25_2077294 0 2077294 A C C C C C A A C C C C C C C C C C C C
25 chr25_2081448 0 2081448 C C C C C C C C T T T T C C C C C C T T
25 chr25_2083332 0 2083332 T T T T T T T T A T T T T T T T T T A A
25 chr25_2094266 0 2094266 G G A A A A G G G G G G G G G G G G G G
25 chr25_2098967 0 2098967 A C C C C C C C C C C C C C C C C C C C
25 chr25_2101866 0 2101866 G G G G G G G G G G G G A G G G G G G G
25 chr25_2104336 0 2104336 T T T T T T T T T T T T A T T T T T T T
25 chr25_2105252 0 2105252 C C C C C C T T C C C C C C C C C C C C
25 chr25_2106343 0 2106343 A A G G G G A A G G G G G G A A G G G G
25 chr25_2107237 0 2107237 G G G G G G G G A A A A G G G G G G A A
25 chr25_2108484 0 2108484 T T C C C C T T C C C C C C C C C C C C
25 chr25_2109462 0 2109462 C C C C C C C C T T T T C C C C C C T T
25 chr25_2117229 0 2117229 G G G G G G A A G G G G G G G G G G G G
25 chr25_2118938 0 2118938 C C C C C C C C C C C C T T C C C C C C
25 chr25_2120200 0 2120200 C C C C C C T T C C C C C C C C C C C C
25 chr25_2120915 0 2120915 C C C C C C C C T T T T C C C C C C T T
25 chr25_2121355 0 2121355 A A A A A A A A G G G G A A A A A A G G
25 chr25_2123365 0 2123365 T T T T T T T T G G G G T T T T T T G G
25 chr25_2125498 0 2125498 G G G G G G G G G G G G A G G G G G G G
25 chr25_2128496 0 2128496 T T T T T T T T C C C C T T T T T T C C
25 chr25_2133893 0 2133893 G G G G G G G G C C C C G G G G G G C C
25 chr25_2137629 0 2137629 C C C C C C T T C C C C C C C C C C C C
25 chr25_2137790 0 2137790 C C C C C C T T C C C C C T C C C C C C
25 chr25_2139278 0 2139278 T T T T T T T T T T T T C C C C C C T T
25 chr25_2140075 0 2140075 A A A A A A A A G G G G A A A A A A G G
25 chr25_2141778 0 2141778 T T C C C C C C C C C C C C C C C C C C
25 chr25_2154065 0 2154065 G G G G G G G G A G A G G G G G G G G G
25 chr25_2164557 0 2164557 C C T T T T C C C C C C C C C C C C C C
25 chr25_2166705 0 2166705 G G G G G G G G A A A A G G G G G G A A
25 chr25_2167424 0 2167424 T T T T T T T T G G G G T T T T T T G G
25 chr25_2171344 0 2171344 A C A A A A A A A A A A A A A A A A A A
25 chr25_2185866 0 2185866 G G G G G G G G A A A A A A A A A A A A
25 chr25_2194999 0 2194999 C C C C C C C C C C C C C C A A C C C C
25 chr25_2197852 0 2197852 A A A A A A A A G G G G A A A A A A G G
25 chr25_2201065 0 2201065 T T G G G G T T G G G G T T T T T T G G
25 chr25_2211170 0 2211170 G G G G G G G G G G A A G G G G G G G G
25 chr25_2212194 0 2212194 A A A A A G A A A A A A A A A A A A A A
25 chr25_2220680 0 2220680 G G G G G G G G C C C C G G G G G G C C
25 chr25_2224591 0 2224591 A A A A A A A A A A A A A A A A G G A A
25 chr25_2241612 0 2241612 A A A A A A A A G G G G A A A A A A G G
25 chr25_2243095 0 2243095 T T T T T T T T T T T T G T T T T T T T
25 chr25_2243639 0 2243639 G G T T T T G G G G G G G G G G G G G G
25 chr25_2257541 0 2257541 G G A A A A G G G G G G G G G G G G G G
25 chr25_2258894 0 2258894 C C T T T T C C C C C C C C C C C C C C
25 chr25_2262071 0 2262071 T T C C C C T T C C C C C C C C C C C C
25 chr25_2262081 0 2262081 C C T T C C C C C C C C C C C C C C C C
25 chr25_2264416 0 2264416 C C C C C C C C T T T T C C C C C C T T
25 chr25_2279000 0 2279000 C C T T C C C C C C C C C C C C C C C C
25 chr25_2295813 0 2295813 C C C C C C C C C C C C C C C C C T C C
25 chr25_2305120 0 2305120 C C C C C C C C C C C C C C A C C C C C
25 chr25_2305834 0 2305834 C C T T T T C C T T T T T T T T T T T T
25 chr25_2312238 0 2312238 A A G G G G A A G G G G G G G G G G G G
25 chr25_2331801 0 2331801 C C C C C T C C C C C C C C C C C C C C
25 chr25_2332211 0 2332211 G G G G G G G G G G G G G G A G G G G G
25 chr25_2354823 0 2354823 T T C C C C C C C C C C C C C C C C C C
25 chr25_2361099 0 2361099 A A C C C C A A A A A A C C C C C C A A
25 chr25_2369364 0 2369364 A A C C C C C C C C C C C C C C C C C C
25 chr25_2409561 0 2409561 T T T T T T T T T T T T C T T T T T T T
25 chr25_2409693 0 2409693 G G G G G G G G G G G G G G G G A A G G
25 chr25_2424563 0 2424563 G G G G G G G G G G G G A A A A G G G G
25 chr25_2424877 0 2424877 G G G G G G G G G G G G A G G G G G G G
25 chr25_2428193 0 2428193 G G A A A G G G G G G G G G G G G G G G
25 chr25_2439097 0 2439097 C C C C C G C C C C C C C C C C C C C C
25 chr25_2440092 0 2440092 G G G G G G G G G G G G G G A G G G G G
25 chr25_2441315 0 2441315 A A A A A A T T A A A A A A A A A A A A
25 chr25_2461660 0 2461660 T T T T T T T T C C C C T T T T T T C C
25 chr25_2471003 0 2471003 A A A A A A A A G G G G A A A A A A G G
25 chr25_2476152 0 2476152 C C C C C G C C C C C C C C C C C C C C
25 chr25_2479464 0 2479464 C C C C C C C C T T T T C C C C C C T T
25 chr25_2479884 0 2479884 C C T T C C C C C C C C C C C C C C C C
25 chr25_2480244 0 2480244 C C C C C C C C C C C C C C C C G G C C
25 chr25_2481038 0 2481038 C C C C T T C C C C C C C C C C C C C C
25 chr25_2487460 0 2487460 G G G G G G G G G G G G G G G G T T G G
25 chr25_2496549 0 2496549 T T T T T T C C T T T T T T T T T T T T
25 chr25_2503163 0 2503163 T T T T T T T T G T G G T T T T T T T T
25 chr25_2503813 0 2503813 C C C C C C C C C G C C C C C C C C C C
25 chr25_2506097 0 2506097 C C C C C C C C C C C C C T C C C C C C
25 chr25_2515031 0 2515031 C C C C C T T T C C C C C C C C C C C C
25 chr25_2517575 0 2517575 C C C C C T C C C C C C C C C C C C C C
25 chr25_2518784 0 2518784 C C C C C C C C C C C C C C C C C T C C
25 chr25_2525248 0 2525248 G G G G G G A A G G G G G G G G G G G G
25 chr25_2525657 0 2525657 C C C C C C C C T T T T C C C C C C T T
25 chr25_2529719 0 2529719 A A A A A A A A G G G G A A A A A A G G
25 chr25_2530532 0 2530532 C C C C C C C C C C C C C C T T C C C C
25 chr25_2531780 0 2531780 C C C C C C C C C C C C C C C T C C C C
25 chr25_2532424 0 2532424 A A A A A A A A A G G G A A A A A A G G
25 chr25_2534407 0 2534407 C C C C C C C C G G G G C C C C C C G G
25 chr25_2541121 0 2541121 A A A A A A A A G G G G A A A A A A G G
25 chr25_2558828 0 2558828 G G G G G G G G A A A A G G G G G G A A
25 chr25_2558861 0 2558861 A A A A A A A A G G G G A A A A A A G G
25 chr25_2565946 0 2565946 G G G G G G G G C C C C G G G G G G C C
25 chr25_2567276 0 2567276 A A G G G G A A G G G G G G G G G G G G
25 chr25_2574501 0 2574501 G G G G G G G G C G C C G G G G G G C C
25 chr25_2575708 0 2575708 T T T T T T T T C C C C T T T T T T C C
25 chr25_2575889 0 2575889 A A A A A A A A A T A A A A A A A A T T
25 chr25_2576463 0 2576463 T T C C C C C C C C C C C C C C C C C C
25 chr25_2598383 0 2598383 G G G G G G G G G G G G G G A G G G G G
25 chr25_2599974 0 2599974 C C C C C C C C C C C C C C C C T T C C
25 chr25_2602363 0 2602363 A A A A A A A A G G G G G G G G G G G G
25 chr25_2603565 0 2603565 C C C C C C C C C C C C C C C C T T T T
25 chr25_2604905 0 2604905 C C C C C C C C C C C C C C C C T T C C
25 chr25_2610002 0 2610002 G G G G G G G G G G G G G G G G A A G G
25 chr25_2613962 0 2613962 G G G G G G G G A G G G G G G G G G G G
25 chr25_2617565 0 2617565 C C C C C C C C C C C T C C C C C C C C
25 chr25_2618039 0 2618039 C C C C C C C C A A A A C C C C C C A A
25 chr25_2621919 0 2621919 G G G G G G G G A A A A A G G G G G A A
25 chr25_2625309 0 2625309 G G A A A A G G G G G G G G G G G G G G
25 chr25_2628415 0 2628415 A A A A A A A A A A A A A A A A T T A A
25 chr25_2638004 0 2638004 C C C C C C C C C C C C G G C C C C C C
25 chr25_2639819 0 2639819 G G G G G G G G A A A A G G G G G G A A
25 chr25_2645550 0 2645550 T T T T T T T T T T T T T T C C T T T T
25 chr25_2645704 0 2645704 C C C C C C C C C C C C A C C C C C C C
25 chr25_2648361 0 2648361 T T T T T T T T C C C C T T T T T T C C
25 chr25_2650618 0 2650618 T T T T C T T T T T T T T T T T T T T T
25 chr25_2653512 0 2653512 A A A A A A A A T T T T A A A A A A A A
25 chr25_2658409 0 2658409 T T T T T T T T C C C C T T T T T T C C
25 chr25_2658880 0 2658880 C C C C C C C C A A A A C C C C C C A A
25 chr25_2665892 0 2665892 A A A A A A A A G G G G A A A A A A G G
25 chr25_2666418 0 2666418 A A A A A A A A G G G G A A A A A A G G
25 chr25_2668570 0 2668570 A A A A A A A A C C C C A A A A A A C C
25 chr25_2675435 0 2675435 T T T T T T T T T T T T T T T T C T T T
25 chr25_2678565 0 2678565 G G T T G T G G G G G G G G G G G G G G
25 chr25_2678935 0 2678935 T T T T G T T T T T T T T T T T T T T T
25 chr25_2683367 0 2683367 G G G G G G G G G G A G G G G G G G G G
25 chr25_2684331 0 2684331 G G G G G G G G G G G G G T G G G G G G
25 chr25_2689084 0 2689084 C T C C C C C C C C C C C C C C C C C C
25 chr25_2690054 0 2690054 T T T T T T T T A A A A T T T T T T A A
25 chr25_2693540 0 2693540 G G G G G G G G G G G G G G A G G G G G
25 chr25_2694997 0 2694997 A A A A A A A A A G A G A A A A A A A A
25 chr25_2697836 0 2697836 A A G G G G A A G G G G G G G G G G G G
25 chr25_2699171 0 2699171 G G G G G G G G A A A A G G G G G G A A
25 chr25_2701952 0 2701952 G G G G G G G G A A A A G G G G G G A A
25 chr25_2703122 0 2703122 C C C C C C C C C C C C T T C C C C C C
25 chr25_2705919 0 2705919 G G G G G G G G C C C C G G G G G G C C
25 chr25_2720509 0 2720509 A A A A A A A A G G G G A A A A A A G G
25 chr25_2731552 0 2731552 C C C C C C C C C C C C C C T T C C C C
25 chr25_2734447 0 2734447 G G G G G G G G G G G G G G A A G G G G
25 chr25_2735880 0 2735880 G G G G G G G G G G G G T T G G G G G G
25 chr25_2736997 0 2736997 G G G G G G G G G G G G A G G G A A G G
25 chr25_2737121 0 2737121 G G G G G G G G G G G G A G G G G G G G
25 chr25_2737735 0 2737735 C C C C C T C C C C C C C C C C C C C C
25 chr25_2740166 0 2740166 G G T T G G G G G G G G G G G G G G G G
25 chr25_2740332 0 2740332 C C C C C T C C C C C C C C C C C C C C
25 chr25_2740553 0 2740553 A A A A A A A A A A A A A A G G A A A A
25 chr25_2742608 0 2742608 C C C C C C C C T T T T C C C C C C T T
25 chr25_2746581 0 2746581 A A A A A A A A A A A A G G A A A A A A
25 chr25_2747839 0 2747839 G G T T T T G G G G G G T T T T T T G G
25 chr25_2748689 0 2748689 G T T T T T G G T T T T T T T T T T T T
25 chr25_2749519 0 2749519 G G G G G G G G G G G G G G C G G G G G
25 chr25_2751231 0 2751231 G G G G G G G G A A G G G G G G G G G G
25 chr25_2751318 0 2751318 C C T T T T C C T T T T C C C C C C T T
25 chr25_2752360 0 2752360 G G G G G G G G G G G G G G A A G G G G
25 chr25_2752518 0 2752518 G G G G G G A A G G G G G G G G G G G G
25 chr25_2754147 0 2754147 T T T T T T T T T T T T T T C T T T T T
25 chr25_2761318 0 2761318 G G G G G G G G G G G G C C C C C C G G
25 chr25_2763724 0 2763724 A A A A A A A A A A A A A A A A C C A A
25 chr25_2776326 0 2776326 G G T T G G G G G G G G G G G G G G G G
25 chr25_2776427 0 2776427 T T T T T T T T C T T T T T T T T T T T
25 chr25_2781574 0 2781574 G G G G G G G G G G G G A A G G G G G G
25 chr25_2784534 0 2784534 G G T T T T G G G G G G G G G G G G G G
25 chr25_2785064 0 2785064 T T C C C C T T C C C C T T T T T T C C
25 chr25_2786406 0 2786406 A A G G G G A A G G G G G G G G G G G G
25 chr25_2798257 0 2798257 G G A A A G G G A A A A G G G G G G A A
25 chr25_2801176 0 2801176 A A A A A A A A G G G G A A A A A A G G
25 chr25_2801520 0 2801520 T T T T T T T T A A A A T T T T T T A A
25 chr25_2809389 0 2809389 G G G G G G G G T T T T G G G G G G T T
25 chr25_2821797 0 2821797 C C C C C C C C G G G G C C C C C C G G
25 chr25_2828499 0 2828499 G G G G G G G G A A A A A A A A A A A A
25 chr25_2832052 0 2832052 A A A A A A A A G G G G A A A A A A G G
25 chr25_2834790 0 2834790 C C T T T T C C C C C C C C C C C C C C
25 chr25_2843515 0 2843515 G G G G G G G G G G A A G G G G G G G G
25 chr25_2845129 0 2845129 C T T T T T T T T T T T T T T T T T T T
25 chr25_2846947 0 2846947 C C A A A A C C C C C C C C C C C C C C
25 chr25_2853354 0 2853354 C C C C C C C C T T T T C C C C C C T T
25 chr25_2868841 0 2868841 C C C C C C C C C C C C C G C C C C C C
25 chr25_2878509 0 2878509 G G G G G G A A G G G G G G G G G G G G
25 chr25_2878726 0 2878726 C C C C C C C C C C C C C T C C C C C C
25 chr25_2910106 0 2910106 C C C C T T C C C C C C C C C C C C C C
25 chr25_2912259 0 2912259 G G G G G G T T G G G G G G G G G G G G
25 chr25_2924579 0 2924579 G G G G G G T T G G G G G G G G G G G G
25 chr25_2924851 0 2924851 G G G G G G G G G G G G G G G G A A G G
25 chr25_2926125 0 2926125 G G G G G G G G A A A A G G G G G G A A
25 chr25_2943965 0 2943965 T T T T T T T T C C C C T T T T T T C C
25 chr25_2949222 0 2949222 A A A A A A A A G G G G A A A A A A G G
25 chr25_2961701 0 2961701 G G G G G G G G G G G G A A A A A A G G
25 chr25_2962050 0 2962050 T T T T T T T T A A A A T T T T T T A A
25 chr25_2966447 0 2966447 C C C C C C C C C C C C C C C T C C C C
25 chr25_2969432 0 2969432 C C C C C C C C C C C C C C C C T T C C
25 chr25_2969820 0 2969820 T T T T T T T T C C C C T T T T T T C C
25 chr25_2973787 0 2973787 C C C C C C C C C T C C C C C C C C C C
25 chr25_2974195 0 2974195 A A G G G G A A A A A A G G G G G G A A
25 chr25_2974409 0 2974409 C C C C C C C C C C C C C T C C C C C C
25 chr25_2975890 0 2975890 T T T T T T T T G G G G T T T T T T G G
25 chr25_2976685 0 2976685 C C T T T T C C T T T T T T T T T T T T
25 chr25_2977079 0 2977079 C T T T T T T T T T T T T T T T T T T T
25 chr25_2978763 0 2978763 A G G G G G G G G G G G G G G G G G G G
25 chr25_2982072 0 2982072 T T T T T T T T C C C C T T T T T T C C
25 chr25_2986213 0 2986213 T T T T T T T T A A A A T T T T T T A A
25 chr25_2989618 0 2989618 C C C C C C C C C C C C C C T T C C C C
25 chr25_2995179 0 2995179 T T T T T T T T T T T T T T T T A T T T
25 chr25_2997984 0 2997984 T T T T T T T T C C C C T T T T T T C C
25 chr25_2998150 0 2998150 C C C C C C C C T T T T C C C C C C T T
25 chr25_3000381 0 3000381 C C C C C C C C T T T T C C C C C C T T
25 chr25_3004024 0 3004024 C C C C C C C C C C C C C T C C C C C C
25 chr25_3004619 0 3004619 G G G G G G G G G G C C G G G G G G G G
25 chr25_3006834 0 3006834 A A A A A A A A T T T T A A A A A A T T
25 chr25_3006936 0 3006936 C C T T C C C C C C C C C C C C C C C C
25 chr25_3009380 0 3009380 G G C C C C G G G G G G G G G G G G G G
25 chr25_3010497 0 3010497 T T T T T T T T G G G G T T T T T T G G
25 chr25_3011631 0 3011631 G G G G G G A A G G G G G G G G G G G G
25 chr25_3012199 0 3012199 A A A A A A A A G G G G A A A A A A G G
25 chr25_3014254 0 3014254 C C C C C C C C C C C C C C C G C C C C
25 chr25_3017937 0 3017937 T T T T T T T T G G G G T T T T T T G G
25 chr25_3018228 0 3018228 C C C C C C C C T T T T C C C C C C T T
25 chr25_3020392 0 3020392 T T T T T T T T T T T T C T T T T T T T
25 chr25_3020759 0 3020759 G G G G G G G G G G A A G G G G G G G G
25 chr25_3021915 0 3021915 T T T T T T T T C C C C T T T T T T C C
25 chr25_3026631 0 3026631 C C C C C C C C C C C C C T C C C C C C
25 chr25_3027150 0 3027150 T T T T T T T T G G G G T T T T T T G G
25 chr25_3033354 0 3033354 T T G G G G T T G G G G G G G G G G G G
25 chr25_3035737 0 3035737 G G G G G G G G T T T T G G G G G G T T
25 chr25_3035760 0 3035760 G G A G G G G G G G G G G G G G G G G G
25 chr25_3035917 0 3035917 A A C C C C A A C C C C A A A A A A C C
25 chr25_3036003 0 3036003 A A A A A A A A C C C C A A A A A A C C
25 chr25_3041852 0 3041852 A A A A A A A A A A A A C C A A A A A A
25 chr25_3042559 0 3042559 T T T T C C T T T T T T T T T T T T T T
25 chr25_3045446 0 3045446 A A A A A A A A G G G G A A A A A A G G
25 chr25_3045830 0 3045830 C C C C T T C C C C C C C C C C C C C C
25 chr25_3054550 0 3054550 T T T T T T T T T T T T C C T T T T T T
25 chr25_3055018 0 3055018 C C C C C C C C T T T T C C C C C C T T
25 chr25_3055148 0 3055148 G G G G G G A A G G G G G G G G G G G G
25 chr25_3055411 0 3055411 T T T T T T T T T T T T T T G G T T T T
25 chr25_3059173 0 3059173 G G G G G G G G G G A A G G G G A A G G
25 chr25_3074952 0 3074952 G G G G G G G G G G G G G G T T G G G G
25 chr25_3075101 0 3075101 G G G G G G G G G G G G G G G G A A G G
25 chr25_3078814 0 3078814 C C C C C C C C C C C C C C C T C C C C
25 chr25_3081027 0 3081027 G G C C C C G G G G G G G G G G G G G G
25 chr25_3082865 0 3082865 A A A A A A A A A A A A A G A A A A A A
25 chr25_3085191 0 3085191 A A A A A A A A G G G G G G G G G G G G
25 chr25_3092519 0 3092519 T T T T T T T T C C C C T T T T T T C C
25 chr25_3092901 0 3092901 A A A G A A A A A A A A A A A A A A A A
25 chr25_3093654 0 3093654 C C C C C C C C G G G G C C C C C C G G
25 chr25_3106394 0 3106394 G G G G G G G G A A A A G G G G G G A A
25 chr25_3110765 0 3110765 C C T T C T C C C C C C C C C C C C C C
25 chr25_3112606 0 3112606 C T T T C T C C T T T T C C C C C C T T
25 chr25_3113160 0 3113160 G G T T T T G G G G G G G G G G G G G G
25 chr25_3115951 0 3115951 C C C C C C C C T T T T C C C C C C T T
25 chr25_3116739 0 3116739 C T C C C C C C C C C C C C C C C C C C
25 chr25_3118541 0 3118541 C C C C C C C C C C C C C C C T C C C C
25 chr25_3120795 0 3120795 C C T T T T C C T T T T C C C C C C T T
25 chr25_3128536 0 3128536 A A G G G G A A A A A A A A A A A A A A
25 chr25_3136952 0 3136952 G G G G G G G G A G A A G G G G G G A A
25 chr25_3143777 0 3143777 A G G G G G G G G G G G G G G G G G G G
25 chr25_3152300 0 3152300 G G C C C C G G G G G G G G G G G G G G
25 chr25_3155082 0 3155082 G G G G G G G G A A A A G G G G G G A A
25 chr25_3157512 0 3157512 C C C C C C C C C C C C C T C C C C C C
25 chr25_3162247 0 3162247 C C C C C C C C T T T T C C C C C C T T
25 chr25_3163434 0 3163434 C C C C C C C C C C C C C C T T C C C C
25 chr25_3166750 0 3166750 T T T T C T T T T T T T T T T T T T T T
25 chr25_3170106 0 3170106 G G G G A G G G G G G G G G G G G G G G
25 chr25_3170266 0 3170266 T T C C C C T T C C C C C C C C C C C C
25 chr25_3172068 0 3172068 C C C C C G C C C C C C C C C C C C C C
25 chr25_3173088 0 3173088 C C C C C C C C C C C C C C C C C T C C
25 chr25_3175547 0 3175547 G G G G G G G G G G G G G G G G A A G G
25 chr25_3177008 0 3177008 G G G G A G G G G G G G G G G G G G G G
25 chr25_3178904 0 3178904 C C C C C C C C C C T T C C C C C C C C
25 chr25_3183926 0 3183926 T T C C C C T T C T C C C C C C C C C C
25 chr25_3184690 0 3184690 C C T T T T C C T T T T T T T T T T T T
25 chr25_3188566 0 3188566 G G G G G G G G G G G G G G G G A A G G
25 chr25_3199473 0 3199473 C C T T T T C C T T T T T T T T T T T T
25 chr25_3199535 0 3199535 C C C C C C C C G G G G C C C C C C G G
25 chr25_3199576 0 3199576 C C C C T T C C C C C C C C C C C C C C
25 chr25_3208117 0 3208117 T T C C C C T T C C C C T T C C T T C C
25 chr25_3215497 0 3215497 C C C C C C C C C C C T C C C C C C T T
25 chr25_3223506 0 3223506 T T T T T T T T C C C C T T T T T T C C
25 chr25_3224187 0 3224187 G G G G G G G G G G G G G G A G G G G G
25 chr25_3224741 0 3224741 G G A G G G G G G G G G G G G G G G G G
25 chr25_3226371 0 3226371 G G G G G G G G G G G G G G A G G G G G
25 chr25_3232129 0 3232129 C C C C C C C C C C C T C C C C C C C C
25 chr25_3235731 0 3235731 C C C C C C C C T T T T C C C C C C T T
25 chr25_3238301 0 3238301 G G G G G G G G G G G G G G A A G G G G
25 chr25_3247854 0 3247854 C C C C C C C C C C C C C C C T C C C C
25 chr25_3249451 0 3249451 C C C C C C C C C C C C T T C C C C C C
25 chr25_3251461 0 3251461 C C C C C C C C G G C C C C C C C C C C
25 chr25_3254600 0 3254600 G G G G G G G G A A A A G G G G G G A A
25 chr25_3256553 0 3256553 T T T T T T T T C C C C T T T T T T C C
25 chr25_3258846 0 3258846 C C C C C C C C C C C C C C C T C C C C
25 chr25_3262974 0 3262974 G G G G G G G G C C C C C C C C C C C C
25 chr25_3264297 0 3264297 T T T T T T T T G G G G T T T T T T G G
25 chr25_3271299 0 3271299 C C C C C C C C C C C C T T C C C C C C
25 chr25_3271302 0 3271302 C C C C C C C C C C C C C C A C C C C C
25 chr25_3271456 0 3271456 G G A A G G G G G G G G G G G G G G G G
25 chr25_3271965 0 3271965 C C C C C C C C C C C C C C C C T T C C
25 chr25_3273445 0 3273445 C C C C C T C C C C C C C C C C C C C C
25 chr25_3278832 0 3278832 C T C C C C C C C C C C C C C C C C C C
25 chr25_3281346 0 3281346 T T T T T T T T C C C C T T T T T T C C
25 chr25_3291426 0 3291426 C C C C C C T T C C C C C C C C C C C C
25 chr25_3296049 0 3296049 C T C C C C T T C C C C C C C C C C C C
25 chr25_3298380 0 3298380 C C C C C C G G C C C C C C C C C C C C
25 chr25_3301108 0 3301108 T T T T T T T T C C C C T T T T T T C C
25 chr25_3301370 0 3301370 C C C C C C C C T T T T C C C C C C T T
25 chr25_3301735 0 3301735 G G G G G G G G T T T T G G G G G G T T
25 chr25_3302482 0 3302482 C C C C C C C C T T T T C C C C C C T T
25 chr25_3304118 0 3304118 T T T T C T T T T T T T T T T T T T T T
25 chr25_3307519 0 3307519 A A A A A A A A G G G G A A A A A A G G
25 chr25_3315365 0 3315365 C C C C C C C C T T T T C C C C C C T T
25 chr25_3315575 0 3315575 C C C C C C C C T T T T C C C C C C T T
25 chr25_3317752 0 3317752 G G G G G G G G G G G G A G G G G G G G
25 chr25_3318274 0 3318274 C C T T T T C C C C C C C C C C C C C C
25 chr25_3321487 0 3321487 C C C C C C T T C C C C C C C C C C C C
25 chr25_3324728 0 3324728 C C C C C C C C T T T T C C C C C C T T
25 chr25_3328290 0 3328290 T T T T T T T T C C C C T T T T T T C C
25 chr25_3332888 0 3332888 A A A A A A A A C C C C A A A A A A C C
25 chr25_3334633 0 3334633 T T T T T T T T C C C C T T T T T T C C
25 chr25_3334848 0 3334848 G G A A G G G G G G G G G G G G G G G G
25 chr25_3338876 0 3338876 T T T T T T T T T T T T T T C T T T T T
25 chr25_3340095 0 3340095 G G G G G G G G T T T T G G G G G G T T
25 chr25_3342658 0 3342658 T T T T T T T T C C C C T T T T T T C C
25 chr25_3342907 0 3342907 G G G G G G G G A A A A G G G G G G A A
25 chr25_3350706 0 3350706 C C C C C C C C T T T T C C C C C C T T
25 chr25_3351384 0 3351384 C C C C C C C C T T T T C C C C C C T T
25 chr25_3353558 0 3353558 G G G G G G G G G G G G G G A G G G G G
25 chr25_3380013 0 3380013 G G G G G G G G T T T T G G G G G G T T
25 chr25_3382009 0 3382009 C C C C C T C C C C C C C C C C C C C C
25 chr25_3386685 0 3386685 A A A A A A A A A A A A C C C C A A A A
25 chr25_3390331 0 3390331 C C A A A A A A A A A A A A A A A A A A
25 chr25_3392276 0 3392276 A A A A A A G G A A A A A A A A A A A A
25 chr25_3405959 0 3405959 A A A A A A A A A A A A A A G G A A A A
25 chr25_3406246 0 3406246 C C C C C C C C C C C C C T C C C C C C
25 chr25_3410658 0 3410658 A A A A A A A A C C C C A A A A A A C C
25 chr25_3411767 0 3411767 C C T T T T C C C C C C C C C C C C C C
25 chr25_3412148 0 3412148 G G G G G G G G A A A A G G G G G G A A
25 chr25_3443641 0 3443641 A A G G G G A A G G G G G G G G G G G G
25 chr25_3463332 0 3463332 G G G G G G G G A G A A G G G G G G A A
25 chr25_3469007 0 3469007 G G G G G G A G G G G G G G G G G G G G
25 chr25_3473393 0 3473393 C C G G G G G G G G G G G G G G G G G G
25 chr25_3477240 0 3477240 G G G G G G G G A A A A G G G G G G A A
25 chr25_3487092 0 3487092 G G G G G G G G G G G G A G G G G G G G
25 chr25_3496469 0 3496469 A G A A A A A A G G G G A A A A A A G G
25 chr25_3512361 0 3512361 C C C C C C C C A C C C C C C C C C C C
25 chr25_3522751 0 3522751 A A A A A A A A C C C C A A A A A A C C
25 chr25_3535495 0 3535495 C C C C C C C C C C C C C T C C C C C C
25 chr25_3542152 0 3542152 A A A A A A A A A A A C A A A A A A A A
25 chr25_3544916 0 3544916 C C A A C C C C C C C C C C C C C C C C
25 chr25_3546926 0 3546926 C C T T C C C C C C C C C C C C C T C C
25 chr25_3550508 0 3550508 G G A A G G G G G G G G G G G G G G G G
25 chr25_3551772 0 3551772 A A T T A A A A A A A A A A A A A A A A
25 chr25_3554901 0 3554901 C C C C C C C C C C C C C C C C A C C C
25 chr25_3567420 0 3567420 G G G G A A G G G G G G A G G G A A G G
25 chr25_3607484 0 3607484 T T T T T T T T T T T T C T T T T T T T
25 chr25_3613701 0 3613701 C C C C C C C C A C C C C C C C C C C C
25 chr25_3624969 0 3624969 G G G G G T G G G T G G G G G T G G G G
25 chr25_3630817 0 3630817 C C C C C C C C C C C C C G C C C C C C
25 chr25_3632002 0 3632002 G G G G G T G G G G G G G G G G G G G G
25 chr25_3635362 0 3635362 G G A A A A G G G G G G A A A A A A G G
25 chr25_3643280 0 3643280 C C C C C C C C C C C C C C T T C C C C
25 chr25_3663759 0 3663759 C C C C C T C C C C C C C C C C C C C C
25 chr25_3666056 0 3666056 A A A A A A A A G G A G A A A A A A A A
25 chr25_3672872 0 3672872 A A A A A A A A A A A T A A A A A A A A
25 chr25_3679016 0 3679016 G G G G G G G G G G G G G G A A G G G G
25 chr25_3681962 0 3681962 C C C C C C C C C T C C C C C C C C C C
25 chr25_3684624 0 3684624 A A A A A A T T A A A A A A A A A A A A
25 chr25_3691252 0 3691252 C C C C C C C C C C C C C T C C T T C C
25 chr25_3694419 0 3694419 A A A A A A A A A A A A A A A A A G A A
25 chr25_3705181 0 3705181 G G G G G G G G A G G G G G G G G G G G
25 chr25_3705360 0 3705360 G G C C C C G G C C C C C C C C C C C C
25 chr25_3716187 0 3716187 C C C C C C C C C T C C C C C C C C C C
25 chr25_3717355 0 3717355 T T T T T T T T T T C T T T T T T T T T
25 chr25_3730452 0 3730452 G G G G G G G G G G G G G G G G G T G G
25 chr25_3742578 0 3742578 G G G G G G G G G G G G A G G G G G G G
25 chr25_3743469 0 3743469 G G G G G G A A G G G G G G G G G G G G
25 chr25_3752140 0 3752140 G G G G A G G G G G G G G G G G G G G G
25 chr25_3761976 0 3761976 A A C C C C C C C C C C C C C C C C C C
25 chr25_3762484 0 3762484 C C C C C C C C G G G G C C C C C C G G
25 chr25_3784956 0 3784956 A A G G A G A A A A A A A A A A A A A A
25 chr25_3818868 0 3818868 C C C C C T C C C C C C C C C C C C C C
25 chr25_3823939 0 3823939 A A A A A A A A G G G G A A A A A A G G
25 chr25_3829026 0 3829026 A A A A A A A A A A A T A A A A A A T T
25 chr25_3829846 0 3829846 G G G G G G G G G G G G A G G G G G G G
25 chr25_3833813 0 3833813 T T T T T T T T T T T T C T T T T T T T
25 chr25_3835424 0 3835424 C C C C C C C C C C C C C T C C C C C C
25 chr25_3836178 0 3836178 A A A A A A A A C C A C A A A A A A A A
25 chr25_3838835 0 3838835 C C C C C C C C C C C C C C C C T T C C
25 chr25_3840229 0 3840229 G G G G G G G G G G A G G G G G G G A A
25 chr25_3852074 0 3852074 G G G G G T G G G G G G G G G G G G G G
25 chr25_3864536 0 3864536 T T T T T T T T G G G T T T T T T T T T
25 chr25_3865508 0 3865508 T T T T T T T T C C C C T T T T T T C C
25 chr25_3871563 0 3871563 C C C C C C C C C C C C C C C T C C C C
25 chr25_3878341 0 3878341 T T T T T T T T G T G G T T T T T T G G
25 chr25_3888499 0 3888499 G G G G G G G G G G G G A G G G G G G G
25 chr25_3896763 0 3896763 G G G G G G G G A G A G G G G G G G G G
25 chr25_3912417 0 3912417 T T T T T T T T C C C C T T T T T T C C
25 chr25_3915823 0 3915823 A A A A A A A A G G G G A A A A A A G G
25 chr25_3924065 0 3924065 C C T T T T C C C C C C C C C C C C C C
25 chr25_3931607 0 3931607 C C C C C C C C C C T T C C C C C C C C
25 chr25_3943093 0 3943093 T T T T T T T T T T T T A T T T T T T T
25 chr25_3949806 0 3949806 A A A A A A A A A A A A A A A A A G A A
25 chr25_3958398 0 3958398 G G G G G G G G G G G G G G G G A A G G
25 chr25_3966999 0 3966999 T T T T T T C T T T T T T T T T T T T T
25 chr25_3979352 0 3979352 C C C C C T C C C C C C C C C C C C C C
25 chr25_4020497 0 4020497 G G G G G G A A G G G G G G G G G G G G
25 chr25_4024830 0 4024830 C C C C C C C C C T C C C C C C C C C C
25 chr25_4067915 0 4067915 G G G G A G G G G G G G G G G G G G G G
25 chr25_4070993 0 4070993 C C C C C C C C T T T T C C T T C C T T
25 chr25_4081533 0 4081533 T T T T T T T T T T G T T T T T T T T T
25 chr25_4094435 0 4094435 A A A A A A A A G G G G A A A A A A G G
25 chr25_4094582 0 4094582 T T C C C T T T T T T T T T T T T T T T
25 chr25_4102169 0 4102169 C C C C C C C C T T C T C C C C C C C C
25 chr25_4105745 0 4105745 T T T T T T T T T T T T T T T T C T T T
25 chr25_4121068 0 4121068 G G G G G G G G T T T T G G G G G G T T
25 chr25_4125612 0 4125612 A A A A A A A A G G G G A A A A A A G G
25 chr25_4131939 0 4131939 A A A A A A A A A G A A A A A A A A A A
25 chr25_4132887 0 4132887 T T T T T T T T T T T T T T G G T T T T
25 chr25_4132972 0 4132972 C C C C C C C C T T T T C C C C C C T T
25 chr25_4142714 0 4142714 G G G G G G G G G G G G G G G G T T G G
25 chr25_4143717 0 4143717 C T C T C T C T C C C C C T C T C T C C
25 chr25_4146351 0 4146351 A A A A A A A A A A A A A A G G A A A A
25 chr25_4153439 0 4153439 T T T T T T T T T T T T T T T T C C T T
25 chr25_4164044 0 4164044 C C C C C C C C C C C C C T C C T T C C
25 chr25_4165014 0 4165014 T T C C C C T T C C C C C C C C C C C C
25 chr25_4173164 0 4173164 A A A A A A A A G G G G A A A A A A G G
25 chr25_4184933 0 4184933 G G G G G G G G T T G T G G G G G G G G
25 chr25_4194976 0 4194976 T T T T T T T T T T T T C T T T T T T T
25 chr25_4200691 0 4200691 T T T T T T T T C C C C T T T T T T C C
25 chr25_4201303 0 4201303 C C C C C C C C G G C C C C C C C C C C
25 chr25_4212922 0 4212922 T T T T T T T T T T C T T T T T T T T T
25 chr25_4223265 0 4223265 C C C C C T C C C C C C C C C C C C C C
25 chr25_4231763 0 4231763 T T T T T T T T T T G T T T T T T T T T
25 chr25_4231884 0 4231884 G G G G A G G G A A A A G G G G G G A A
25 chr25_4234863 0 4234863 C C G G C G C C C C C C C C C C C C C C
25 chr25_4240644 0 4240644 G G G G G G G G G G G G C C C C C C G G
25 chr25_4244548 0 4244548 A A G G A G A A A A A A G G G G A A A A
25 chr25_4247399 0 4247399 A A A A A A A A G G G G A A A A A A G G
25 chr25_4254442 0 4254442 A A A A A A A A A A A A A A T T A A A A
25 chr25_4254555 0 4254555 A A A A A G A A G G G G G G G G G G G G
25 chr25_4259943 0 4259943 T T C C C C T T C C C C C C C C C C C C
25 chr25_4262673 0 4262673 G G T T T T T T T T T T T T T T T T T T
25 chr25_4271715 0 4271715 A A A A A A A A A A A A A A A A C C A A
25 chr25_4294247 0 4294247 G G A A A G G G G G G G G G G G G G G G
25 chr25_4312290 0 4312290 C C C C C C C C C C C C C T C C C C C C
25 chr25_4319270 0 4319270 G G G G G G G G G G G G G G A G G G G G
25 chr25_4319344 0 4319344 A A C C C C A A C C C C C C C C C C C C
25 chr25_4330740 0 4330740 C C C C C C C C C C C C C C C C T T C C
25 chr25_4330814 0 4330814 C C C C C C C C C T C T C C C C C C T T
25 chr25_4331032 0 4331032 T T C C T T T T C C C C C C C C C C T T
25 chr25_4331640 0 4331640 A A A A A A A A A G A G A A A A A A G G
25 chr25_4332926 0 4332926 A A A A A A A A T T T T T T T T T T T T
25 chr25_4337539 0 4337539 G G G G G G G G G G G G A A G G A A G G
25 chr25_4338984 0 4338984 G G G G G G G G A G G G G G G G G G G G
25 chr25_4341666 0 4341666 T T C C C C T T C C C C C C C C C C C C
25 chr25_4342581 0 4342581 C C C C C C C C C T C C C C C C C C C C
25 chr25_4348510 0 4348510 A A A A A A A A G G G G A A A A A A G G
25 chr25_4367006 0 4367006 G G G G G G G G A A A A G G G G G G A A
25 chr25_4369431 0 4369431 G G G G G G G G G G G G C C C C G G G G
25 chr25_4379211 0 4379211 G G G G G G G G G G G G G G C C G G G G
25 chr25_4381827 0 4381827 C C C C C C C C C C C C C T C C C C C C
25 chr25_4422194 0 4422194 C C T T C T C C C C C C C C C C C C C C
25 chr25_4441008 0 4441008 A A C C C C A A A A A A A A A A A A A A
25 chr25_4441844 0 4441844 A A A A A A A A G G G G A A A A A A G G
25 chr25_4467436 0 4467436 T T C C C C T T C C C C C C C C C C C C
25 chr25_4479628 0 4479628 C C C C C C C C C C C C C C T T C C C C
25 chr25_4484409 0 4484409 T T T T T T T T T T T T G T T T T T T T
25 chr25_4486258 0 4486258 G G G G G G G G G G G G A G G G G G G G
25 chr25_4496481 0 4496481 C C C C C C C C A A A A C C C C C C A A
25 chr25_4499337 0 4499337 G G G G G G G G A A A A G G G G G G A A
25 chr25_4500000 0 4500000 A A A A A A A A G G G G A A A A A A G G
25 chr25_4500278 0 4500278 G G G G G G G G G G G G G G A A G G G G
25 chr25_4511279 0 4511279 G G G G G G G G G G C G G G G G G G G G
25 chr25_4514918 0 4514918 G G G G G G G G A A A G G G G G G G A A
25 chr25_4515178 0 4515178 G G G G G G G G T T T T G G G G G G T T
25 chr25_4517996 0 4517996 A G G G G G G G G G G G G G A A G G G G
25 chr25_4534824 0 4534824 C C C C C G C C C C C C C C C C C C C C
25 chr25_4535883 0 4535883 A A G G G G A A A A A A A A A A A A A A
25 chr25_4539234 0 4539234 G G G G G G G G G G G G A A G G G G G G
25 chr25_4542412 0 4542412 G G G G G G G G G G G G G G A A G G G G
25 chr25_4544518 0 4544518 G G G G G G G G A A A A G G G G G G A A
25 chr25_4547441 0 4547441 A A A A A A A A G G G G A A A A A A G G
25 chr25_4548737 0 4548737 C C C C C C C C G G G G C C C C C C G G
25 chr25_4553015 0 4553015 A A A A A A A A A A A A G G G G A A A A
25 chr25_4557300 0 4557300 G G G G G G G G G G G G G G G G A A G G
25 chr25_4558965 0 4558965 A A A A A A A A G G G G A A A A A A G G
25 chr25_4559359 0 4559359 C C C C C C C C C C C C C C A C C C C C
25 chr25_4561094 0 4561094 C C C C C C C C C C C C C C T T C C C C
25 chr25_4571802 0 4571802 G G G G G G G G G G G G A G G G G G G G
25 chr25_4575211 0 4575211 G G A A A A G G G G G G G G G G G G G G
25 chr25_4579892 0 4579892 G G G G G G G G A G G G G G G G G G G G
25 chr25_4582919 0 4582919 G G G G G G G G G G G G A G G G G G G G
25 chr25_4583048 0 4583048 C C C C C C C C C C C C C C A A A A C C
25 chr25_4588236 0 4588236 C C C C C C C C T T T T C C C C C C T T
25 chr25_4589242 0 4589242 G G G G G G G G A A A A A G G G G G A A
25 chr25_4589768 0 4589768 G G G G G G G G G G G G G T G G G G G G
25 chr25_4589772 0 4589772 A A A A A A A A A G A A A A A A A A A A
25 chr25_4591777 0 4591777 G G G G A A G G G G G G G G G G G G G G
25 chr25_4593862 0 4593862 C C C C C C C C A A A A C C C C C C A A
25 chr25_4594432 0 4594432 G G G G G G G G A A A A G G G G G G A A
25 chr25_4595635 0 4595635 A A A A A A A A A A A A A A A T A A A A
25 chr25_4596859 0 4596859 C C C C C C C C T T T T C C C C C C C C
25 chr25_4600044 0 4600044 T T C C C C T T C C C C C C C C C C C C
25 chr25_4602194 0 4602194 G G G G A A G G G G G G G G G G G G G G
25 chr25_4603079 0 4603079 G G G G G G G G C G G G G G G G G G G G
25 chr25_4603983 0 4603983 C C C C C C C C C C C C C C T T C C C C
25 chr25_4605826 0 4605826 C C C C C C C C C C C C C C T T C C C C
25 chr25_4606111 0 4606111 T T T T T T T T G G G G T T T T T T G G
25 chr25_4616300 0 4616300 C C C C C C C C T T T T C C C C C C T T
25 chr25_4616469 0 4616469 C C C C G G C C C C C C C C C C C C C C
25 chr25_4621822 0 4621822 G G G G G G G G G G A G G G G G G G G G
25 chr25_4624401 0 4624401 G G A A G G G G G G G G G G G G G G G G
25 chr25_4627488 0 4627488 T T T T T T T T C C T T T T T T T T C C
25 chr25_4629797 0 4629797 A A A A C C A A A A A A A A A A A A A A
25 chr25_4630117 0 4630117 G G G G G G G G G G A G G G G G G G G G
25 chr25_4632393 0 4632393 A A G G G G A A G G G G G G G G G G G G
25 chr25_4648998 0 4648998 A A C C A A A A A A A A A A A A A A A A
25 chr25_4649289 0 4649289 T T T T C C T T T T T T T T T T T T T T
25 chr25_4659462 0 4659462 G G G G G G G G T T T T G G G G G G T T
25 chr25_4669120 0 4669120 C C C C C C C C G G G G C C C C C C G G
25 chr25_4670434 0 4670434 G G G G A G G G G G G G G G G G G G G G
25 chr25_4671875 0 4671875 A A G G G G A A A A A A A A A A A A A A
25 chr25_4673868 0 4673868 C C C C C C C C A A A A C C C C C C A A
25 chr25_4678906 0 4678906 T T T T T T T T C C C C T T T T T T C C
25 chr25_4678949 0 4678949 G G G G A G G G G G G G G G G G G G G G
25 chr25_4679657 0 4679657 T T C C T T T T C C C C T T T T T T C C
25 chr25_4687380 0 4687380 G G G G G G G G A A A A G G G G G G A A
25 chr25_4697360 0 4697360 C C C C C C C C C T C C C C C C C C C C
25 chr25_4699733 0 4699733 C C T T T T C C C C C C T T T T T T C C
25 chr25_4710851 0 4710851 G G G G G G G G G G G G A G G G G G G G
25 chr25_4720192 0 4720192 A A A A A A A A A G A A A A A A A A A A
25 chr25_4722323 0 4722323 T T T T T T T T C C C C T T T T T T C C
25 chr25_4722370 0 4722370 G G G G G G G G G G G G A A G G G G G G
25 chr25_4723232 0 4723232 A A A A A A A A C C C C A A A A A A C C
25 chr25_4723596 0 4723596 T T T T T T T T A A A A T T T T T T A A
25 chr25_4724423 0 4724423 G G G G A G G G G G G G G G G G G G G G
25 chr25_4725327 0 4725327 C C C C C T C C C C C C C C C C C C C C
25 chr25_4726071 0 4726071 T T T T T T T T T T G T T T T T T T T T
25 chr25_4727234 0 4727234 G G G G G G G G G G G G G G G G C C G G
25 chr25_4727837 0 4727837 C C C T C C C C C C C C C C C C C C C C
25 chr25_4735141 0 4735141 A A A A A A A A T T T T A A A A A A T T
25 chr25_4739228 0 4739228 A A G G G G A A G G G G G G G G G G G G
25 chr25_4740283 0 4740283 T T T T T T T T C C C C T T T T T T C C
25 chr25_4741479 0 4741479 A A A A A A A A G G G G A A A A A A G G
25 chr25_4744611 0 4744611 A A A G A A A A A A A A A A A A A A A A
25 chr25_4752442 0 4752442 C C C C C T C C C C C C C C C C C C C C
25 chr25_4760955 0 4760955 C C C C C C C C C C C C C C T T C C C C
25 chr25_4762201 0 4762201 C C C C C C C C A C A A C C C C C C A A
25 chr25_4762225 0 4762225 C C C C C C A A C C C C C C C C C C C C
25 chr25_4763071 0 4763071 G G G G G G G G A G G G G G G G G G G G
25 chr25_4763273 0 4763273 C C T T C C C C C C C C C C C C C C C C
25 chr25_4764515 0 4764515 A A A A A A A A A G A A A A A A A A A A
25 chr25_4764663 0 4764663 C C C C C C C C C T C C C C C C C C C C
25 chr25_4768435 0 4768435 G G G G G G G G G T G G G G G G G G G G
25 chr25_4772834 0 4772834 G G A A G G G G G G G G G G G G G G G G
25 chr25_4783095 0 4783095 G G G G A A G G G G G G G G G G G G G G
25 chr25_4784656 0 4784656 G G G G G G G G A A A A G G G G G G A A
25 chr25_4793882 0 4793882 A A A A A A A A G G G G A A A A A A G G
25 chr25_4794330 0 4794330 C C C C C C C C G G G G C C C C C C G G
25 chr25_4794537 0 4794537 C C C C C C C C C C C C T T C C C C C C
25 chr25_4795466 0 4795466 A A A A A A A A A A A A A A T T A A A A
25 chr25_4798939 0 4798939 G G G G G G G G A A A A G G G G G G A A
25 chr25_4800174 0 4800174 C C C C C C C C G G G G C C C C C C G G
25 chr25_4802132 0 4802132 C C C C C C C C C C C C C T C C C C C C
25 chr25_4812508 0 4812508 G G G G G G G G A A A A G G G G G G A A
25 chr25_4813128 0 4813128 T T T T T T T T C C C C T T T T T T C C
25 chr25_4814565 0 4814565 G G G G G G G G A G A G G G G G G G G G
25 chr25_4814744 0 4814744 C C C C C T C C C C C C C C C C C C C C
25 chr25_4824445 0 4824445 T T T T T T T T C C C C T T T T T T C C
25 chr25_4826081 0 4826081 G G C G G G G G G G G G G G G G G G G G
25 chr25_4827657 0 4827657 C C T T T T C C C C C C C C C C C C C C
25 chr25_4832106 0 4832106 G G A A A G G G G G G G G G G G G G G G
25 chr25_4832613 0 4832613 T T C C C C T T C C C C C C C C C C C C
25 chr25_4846058 0 4846058 T T T T T T T T A A A A T T T T T T A A
25 chr25_4852950 0 4852950 T T T T T T T T G G G G T T T T T T G G
25 chr25_4853120 0 4853120 A A A A A A A A G G G G A A A A A A G G
25 chr25_4854887 0 4854887 C C C C C C C C C C C C C T C C C C C C
25 chr25_4857411 0 4857411 T T T T T T T T C C C C T T T T T T C C
25 chr25_4865741 0 4865741 G G C C C C G G C C C C C C C C C C C C
25 chr25_4866186 0 4866186 T T C C C C T T C C C C T T T T T T C C
25 chr25_4867573 0 4867573 C C C C C C C C C C C C C C C T C C C C
25 chr25_4869989 0 4869989 G G G G G G G G A A A A G G G G G G A A
25 chr25_4870832 0 4870832 C C C C C C C C T T T T C C C C C C T T
25 chr25_4871987 0 4871987 C C C C C C C C C C C C C T C C C C C C
25 chr25_4875415 0 4875415 G G G G A G G G G G G G G G G G G G G G
25 chr25_4877952 0 4877952 A A A A A A A A A A A A G G G G A A A A
25 chr25_4878721 0 4878721 T T T T T T T T T T T T G T T T T T T T
25 chr25_4879239 0 4879239 T T T T G T T T T T T T T T T T T T T T
25 chr25_4880723 0 4880723 G G G G G G G G G G G G A G G G G G G G
25 chr25_4883731 0 4883731 A A A A A A A A G G G G A A A A A A G G
25 chr25_4887971 0 4887971 G G G G G G G G G G G G G G G G A A G G
25 chr25_4899076 0 4899076 T T T T T T T T T T T T C C T T T T T T
25 chr25_4906541 0 4906541 A A A A A A A A A A A A A A A A A C A A
25 chr25_4908719 0 4908719 G G G G G G G G G G G G A A G G G G G G
25 chr25_4909117 0 4909117 G G G G G G G G C G C G G G G G G G C C
25 chr25_4924145 0 4924145 T T T T T T T T C C C C T T T T T T C C
25 chr25_4933444 0 4933444 G G G G G G G G G G G G A G G G G G G G
25 chr25_4933820 0 4933820 G G G G G G G G G G G G G G G G T T G G
25 chr25_4938406 0 4938406 T T T T T T T T T T T T T T T T C T T T
25 chr25_4951084 0 4951084 T T T T T T T T T T T T T T T T G G T T
25 chr25_4960190 0 4960190 G G G G G G G G C C C C G G G G G G C C
25 chr25_4960913 0 4960913 C C C C C C C C C C C C C T C C C C C C
25 chr25_4971502 0 4971502 A G G G G G G G G G G G G G G G G G G G
25 chr25_4980046 0 4980046 T T T T T T T T A A A A T T T T T T A A
25 chr25_4983041 0 4983041 C C C C C C C C A A A A C C C C C C A A
25 chr25_4987827 0 4987827 T T C C C C T T C C C C C C C C C C C C
25 chr25_4989188 0 4989188 C G G G G G G G G G G G G G G G G G G G
25 chr25_4989475 0 4989475 A A A A A A A A A C A A A A A A A A A A
25 chr25_4995419 0 4995419 C C C C C C C C C C C C C T C C C C C C
25 chr25_5002353 0 5002353 C C C C C C C C C C C C C C C C T T C C
25 chr25_5014944 0 5014944 G G G G G G G G G G G G A G G G G G G G
25 chr25_5019194 0 5019194 C C C C C C C C A A A A C C C C C C A A
25 chr25_5019562 0 5019562 A A A A A A A A A A A A A A T T A A A A
25 chr25_5024118 0 5024118 A A A A A A A A A A A T A A A A A A A A
25 chr25_5024655 0 5024655 C C C C C T C C C C C C C C C C C C C C
25 chr25_5024864 0 5024864 T T C C C C T T C C C C C C C C C C C C
25 chr25_5029202 0 5029202 A A A A A A A A G G G G A A A A A A G G
25 chr25_5033335 0 5033335 C G G G G G G G G G G G G G G G G G G G
25 chr25_5033993 0 5033993 G G G G G G G G G G G G A G G G G G G G
25 chr25_5040335 0 5040335 C C C C C C C C C C C C C G C C C C C C
25 chr25_5043811 0 5043811 T T T T T T T T C C C C T T T T T T C C
25 chr25_5044172 0 5044172 C C C C C C C C G G G G C C C C C C G G
25 chr25_5058559 0 5058559 G G G G G G G G C C C C G G G G G G C C
25 chr25_5061632 0 5061632 C C C C C C C C T T T T T T C C C C T T
25 chr25_5063721 0 5063721 T T C C C C T T C C C C C C C C C C C C
25 chr25_5063789 0 5063789 A A A A A A A A A G A G A A A A A A A A
25 chr25_5063829 0 5063829 T T T T T T C C T T T T T T T T T T T T
25 chr25_5065182 0 5065182 T T T T T T T T G G G G T T T T T T G G
25 chr25_5065977 0 5065977 C C C C C C C C C T C T C C C C C C T T
25 chr25_5069579 0 5069579 C C C C C C C C C C C C T T C C C C C C
25 chr25_5071932 0 5071932 C C C C C G C C C C C C C C C C C C C C
25 chr25_5075656 0 5075656 T T C C C C T T C C C C C C C C C C C C
25 chr25_5077088 0 5077088 C C C C C C C C C C C G C C C C C C C C
25 chr25_5078061 0 5078061 C C T T T T C C C C C C T T T T T T C C
25 chr25_5079618 0 5079618 C C T T T T C C T T T T T T T T T T T T
25 chr25_5086872 0 5086872 G G G G G G G G G G G G G G G G A G G G
25 chr25_5092997 0 5092997 C C C C C C C C C C C C C T C C C C C C
25 chr25_5102961 0 5102961 A A A A A A A A G G G G A A A A A A G G
25 chr25_5103599 0 5103599 A A A A A A A A A A A A A G A A A A A A
25 chr25_5112785 0 5112785 A A A A A A A A G G G G A A A A A A G G
25 chr25_5116281 0 5116281 G G G G G G G G G G G G A G G G G G G G
25 chr25_5122579 0 5122579 G G G G G G G G A A A A G G G G G G A A
25 chr25_5124243 0 5124243 T T T T T T T T C C C C T T T T T T C C
25 chr25_5126720 0 5126720 C C C C C C C C C C C C C C C C C T C C
25 chr25_5128817 0 5128817 C C C C C C C C T T T T C C C C C C T T
25 chr25_5129008 0 5129008 C C C C C T C C C C C C C C C C C C C C
25 chr25_5130187 0 5130187 A A A A A A A A G G G G A A A A A A G G
25 chr25_5133967 0 5133967 T T C C C T T T C C C C T T T T T T C C
25 chr25_5135262 0 5135262 G G G G G G G G A A A A G G G G G G A A
25 chr25_5137182 0 5137182 A G G G G G G G G G G G G G G G G G G G
25 chr25_5141025 0 5141025 T T T T T T T T C C C C T T T T T T C C
25 chr25_5143109 0 5143109 C T T T T T T T T T T T T T T T T T T T
25 chr25_5144810 0 5144810 A A A A A G A A A A A A A A A A A A A A
25 chr25_5149202 0 5149202 C C C C C C C C C C C C T T T T T T C C
25 chr25_5152982 0 5152982 G G G G G G G G C C C C G G G G G G C C
25 chr25_5155532 0 5155532 G G A A A G G G G G G G G G G G G G G G
25 chr25_5157117 0 5157117 T T T T T T T T C T C T T T T T T T C C
25 chr25_5157623 0 5157623 A A A A A A A A A G A G A A A A A A G G
25 chr25_5157633 0 5157633 C C C C C C C C C C C C C C T T C C C C
25 chr25_5160273 0 5160273 A A A A A A A A G G G G A A A A A A G G
25 chr25_5161975 0 5161975 C C C C T T C C C C C C C C C C C C C C
25 chr25_5162890 0 5162890 G G G G G G G G C C C C G G G G G G C C
25 chr25_5169951 0 5169951 G G G G G G G G G G G G G G A G G G G G
25 chr25_5174652 0 5174652 C C C C C C C C A A A A C C C C C C A A
25 chr25_5175006 0 5175006 A A A A A A A A A A A A A T A A A A A A
25 chr25_5178479 0 5178479 T T T T T T T T T T T T C T T T T T T T
25 chr25_5180869 0 5180869 C C C C C T C C C C C C C C C C C C C C
25 chr25_5182036 0 5182036 C C G G G G C C G G G G G G G G G G G G
25 chr25_5185012 0 5185012 A A A A A G A A A A A A A A A A A A A A
25 chr25_5185412 0 5185412 G G G G G G G G G G G G G G A G G G G G
25 chr25_5188866 0 5188866 C C C C C C C C T T T T C C C C C C T T
25 chr25_5190576 0 5190576 C C C C C C C C A A A A C C C C C C A A
25 chr25_5193337 0 5193337 C C C C C C C C C C C C C C C C T T T T
25 chr25_5197080 0 5197080 C C C C C C C C C C C C C C C T C C C C
25 chr25_5201465 0 5201465 G G G G G G G G A A A A G G G G G G A A
25 chr25_5203381 0 5203381 C C C C C C C C C T C C C C C C C C C C
25 chr25_5203931 0 5203931 A A A A A A A A T T T T A A A A A A T T
25 chr25_5205442 0 5205442 C C C C C C C C C C C C C C C C T T C C
25 chr25_5208299 0 5208299 T T T T C C T T C C C C C C C C C C C C
25 chr25_5208577 0 5208577 C C T T T T C C C C C C C C C C C C C C
25 chr25_5209227 0 5209227 G G G G T T G G G G G G G G G G G G G G
25 chr25_5212350 0 5212350 A G A A A A A A A A A A A A A A A A A A
25 chr25_5217312 0 5217312 G G G G A A G G G G G G G G G G G G G G
25 chr25_5217666 0 5217666 T T T T T T T T C C C C T T T T T T C C
25 chr25_5217930 0 5217930 A A T T T T A A T T T T T T T T T T T T
25 chr25_5220121 0 5220121 G G A A G G G G G G G G G G G G G G G G
25 chr25_5222005 0 5222005 T T T T T T T T T T T T T T T T C C T T
25 chr25_5222027 0 5222027 C C C C C C C C C G C C C C C C C C C C
25 chr25_5224371 0 5224371 G G G G G G G G G G G G G G A G G G G G
25 chr25_5225583 0 5225583 C C C C C C T T C C C C C C C C C C C C
25 chr25_5230822 0 5230822 C C C C C C C C C T C C C C C C C C C C
25 chr25_5231307 0 5231307 A A A A A A A A A G A A A A A A A A A A
25 chr25_5236913 0 5236913 C C C C C C C C C C C C C C C C C T C C
25 chr25_5239909 0 5239909 T T T T T T T T T T T T G T T T T T T T
25 chr25_5240949 0 5240949 G G G G G G G G G G G G A G G G G G G G
25 chr25_5242044 0 5242044 C C C C C C C C C C C C C T C C C C C C
25 chr25_5244800 0 5244800 C C C C T T C C C C C C C C C C C C C C
25 chr25_5245988 0 5245988 G G G G G G G G A A A A G G G G G G A A
25 chr25_5248615 0 5248615 T T T T T T T T C C C C T T T T T T C C
25 chr25_5249887 0 5249887 C C C C C C C C C C C T C C C C C C C C
25 chr25_5250787 0 5250787 A G G G G G G G G G G G G G G G G G G G
25 chr25_5255106 0 5255106 G G G G G T G G G G G G G G G G G G G G
25 chr25_5255780 0 5255780 T T T T T T T T T T T T C C T T T T T T
25 chr25_5256503 0 5256503 C C C C C C C C C T C C C C C C T T C C
25 chr25_5257825 0 5257825 T T T T T T T T C C C C T T T T T T C C
25 chr25_5258599 0 5258599 G G G G G G G G G G G G A A G G G G G G
25 chr25_5260555 0 5260555 C C C C C C A A C C C C C C C C C C C C
25 chr25_5264644 0 5264644 G G G G G G G G T T T T G G G G G G T T
25 chr25_5265368 0 5265368 C C C C C C C C T T T T C C C C T T T T
25 chr25_5277374 0 5277374 C C C C C C C C C C C C G G C C C C C C
25 chr25_5278600 0 5278600 T T T T T T T T T T T T C C T T T T T T
25 chr25_5279281 0 5279281 C C C C C C C C C C C C T T C C C C C C
25 chr25_5286786 0 5286786 G G G G G G G G G G G G T T T T T T G G
25 chr25_5287688 0 5287688 G G A G G G G G A A A A G G A A G G A A
25 chr25_5293112 0 5293112 T T T T T T T T C C C C T T T T T T C C
25 chr25_5295212 0 5295212 C C T T T T C C C C C C C C C C C C C C
25 chr25_5297779 0 5297779 T T T T T T T T T T T T T T T T C C T T
25 chr25_5298411 0 5298411 G G G G G G G G A A A A G G G G G G A A
25 chr25_5300726 0 5300726 C T C C C C T T C C C C C C C C C C C C
25 chr25_5301662 0 5301662 C C C C C C C C T T T T C C C C C C T T
25 chr25_5302984 0 5302984 G G G G G G G G G G G G A G G G G G G G
25 chr25_5306070 0 5306070 A G A A A A G G A A A A A A A A A A A A
25 chr25_5309613 0 5309613 T T T T T T T T C C C C T T T T T T C C
25 chr25_5313254 0 5313254 G G G G C G G G G G G G G G G G G G G G
25 chr25_5314493 0 5314493 C C C C C C A A C C C C C C C C C C C C
25 chr25_5316943 0 5316943 A A A A A A A A G G G G A A A A A A G G
25 chr25_5318863 0 5318863 C C C C C C C C T T T T C C C C C C T T
25 chr25_5324086 0 5324086 C C C C C C C C C T C C C C C C C C C C
25 chr25_5326452 0 5326452 C C C C C C C C G G G G C C C C C C G G
25 chr25_5329709 0 5329709 C C T T T T C C T T T T T T T T T T T T
25 chr25_5335643 0 5335643 G G A G G G G G G G G G G G G G G G G G
25 chr25_5338686 0 5338686 C C C C C C C C C C C C C T C C C C C C
25 chr25_5338901 0 5338901 G G C C C C G G C C C C C C C C C C C C
25 chr25_5340979 0 5340979 G G G G A G G G G G G G G G G G G G G G
25 chr25_5343262 0 5343262 C C C C C C C C G G G G C C C C C C G G
25 chr25_5344384 0 5344384 C C C C C C C C C C C C C C C C A C C C
25 chr25_5345916 0 5345916 A A A A A A A A G G G G A A A A A A G G
25 chr25_5348387 0 5348387 C C C G G G C C C C C C C C C C C C C C
25 chr25_5352016 0 5352016 C C C T C C C C C C C C C C C C C C C C
25 chr25_5355041 0 5355041 C C C T C C C C T T T T T T T T T T T T
25 chr25_5355171 0 5355171 G G G G G G G G T T T T G G G G G G T T
25 chr25_5357340 0 5357340 G G G G G G G G A A A A G G G G G G A A
25 chr25_5370921 0 5370921 A A G G G G A A A A A A A A A A G G A A
25 chr25_5373518 0 5373518 A A A A A A A A A A A A A A A A G G A A
25 chr25_5375026 0 5375026 T T C C C C T T C C C C T T C T C C C C
25 chr25_5375711 0 5375711 T T C C C C T T C C C C T T T T C C C C
25 chr25_5375873 0 5375873 G G A A A A G G G G G G G G G G G G G G
25 chr25_5376894 0 5376894 G G G G G G G G A A A A G G G G G G A A
25 chr25_5376990 0 5376990 G G G G G G G G A G A A G G G G G G A A
25 chr25_5377448 0 5377448 C C C C C C C C G G G G C C C C C C G G
25 chr25_5377525 0 5377525 A A A A A A A A A A A A T T A T A A A A
25 chr25_5384780 0 5384780 C C C C C C C C C C C C C C C T C C C C
25 chr25_5385231 0 5385231 G G A A A A G G G G G G G G G G G G G G
25 chr25_5391218 0 5391218 G G G G G G G G G G G G G G G G A A G G
25 chr25_5396192 0 5396192 A A A A A A A A C C C C A A A A A A C C
25 chr25_5397715 0 5397715 C C C C C C C C C C C C C T C C C C C C
25 chr25_5399354 0 5399354 A A G G G G G G A A A A G G G G G G A A
25 chr25_5412331 0 5412331 C C C C C C C C G G G G C C C C C C G G
25 chr25_5413101 0 5413101 G G G G G G G G C C C C G G G G G G C C
25 chr25_5413454 0 5413454 C C C C C C C C A A A A C C C C C C A A
25 chr25_5415342 0 5415342 A A A A A A A A G G G G A A A A A A G G
25 chr25_5416047 0 5416047 C C C C C C C C G G G G C C C C C C G G
25 chr25_5417873 0 5417873 G G G G C G G G G G G G G G G G G G G G
25 chr25_5418415 0 5418415 C C A A A A C C A A A A A A A A A A A A
25 chr25_5423591 0 5423591 C C C C C C C C T T T T C C C C C C T T
25 chr25_5424181 0 5424181 G G G G G G G G G G G G G G G G A A G G
25 chr25_5426208 0 5426208 G G G G G G G G A G A G G G G G G G A A
25 chr25_5426677 0 5426677 G G G G G G G G G G G G A G G G G G G G
25 chr25_5427265 0 5427265 T T G G G G T T T T T T T T T T T T T T
25 chr25_5431256 0 5431256 A A A A A A A A A A A A A G G G A A A A
25 chr25_5438296 0 5438296 A A A A A A A A G G G G A A A A A A G G
25 chr25_5442821 0 5442821 G G G G G G G G G G G G A G G G G G G G
25 chr25_5448254 0 5448254 T T T T T T T T T T T T T T G G T T T T
25 chr25_5451208 0 5451208 T T T T C C T T T T T T T T T T T T T T
25 chr25_5452138 0 5452138 G G G G G G G G G G G G A A A A A A G G
25 chr25_5453031 0 5453031 T T T T T T T T T T T T T T C C T T T T
25 chr25_5457132 0 5457132 C C G G C C C C C C C C C C C C C C C C
25 chr25_5458442 0 5458442 T T C C T T T T C C C C C C T T C C C C
25 chr25_5459035 0 5459035 G G G G G G G G A G G G G G G G G G G G
25 chr25_5459468 0 5459468 T T C C C C C C C C C C C C C C C C C C
25 chr25_5464370 0 5464370 A A A A A A A A G G G G A A A A A A G G
25 chr25_5465147 0 5465147 C C C C C C C C C C C T C C C C C C T T
25 chr25_5469564 0 5469564 G G G G G T G G G G G G G G G G G G G G
25 chr25_5475218 0 5475218 T T T T T T T T T T T T T T T T C C T T
25 chr25_5478689 0 5478689 T T T T T T T T T T T T C T T T T T T T
25 chr25_5479735 0 5479735 G G G G G G G G G G G G G G A G G G G G
25 chr25_5484613 0 5484613 G G G G G G G G G G G G G G A A G G G G
25 chr25_5486335 0 5486335 A A A A A A A A G G G G A A A A A A G G
25 chr25_5487300 0 5487300 G G G G G G G G A A A A G G G G G G A A
25 chr25_5491388 0 5491388 C C C C C C C C T T T T C C C C C C T T
25 chr25_5493055 0 5493055 C C A C C C C C C C C C C C C C C C C C
25 chr25_5498028 0 5498028 T T T T T T C C T T T T T T T T T T T T
25 chr25_5500554 0 5500554 G G G G G G G G G G A G G G G G G G G G
25 chr25_5506527 0 5506527 C C C C C C C C C C C C C G C C C C C C
25 chr25_5511612 0 5511612 G G G G G G G G G G G G G G G G A A G G
25 chr25_5511992 0 5511992 C C C C C C C C C C C C C G C C G G C C
25 chr25_5512037 0 5512037 G G A A A G G G G G G G G G G G G G G G
25 chr25_5515644 0 5515644 T T C C C T T T T T T T T T T T T T T T
25 chr25_5521024 0 5521024 C G G G G G G G G G G G G G G G G G G G
25 chr25_5521145 0 5521145 G G G G A G G G G G G G G G G G G G G G
25 chr25_5521915 0 5521915 G G G G G G G G G G G G G G G G A A G G
25 chr25_5523584 0 5523584 A A G G G G G G G G G G G G G G G G G G
25 chr25_5525572 0 5525572 C C C C C C C C G G C C C C C C C C C C
25 chr25_5526346 0 5526346 G G G G A G G G G G G G G G G G G G G G
25 chr25_5531257 0 5531257 C C T T T T C C C C C C C C C C C C C C
25 chr25_5531263 0 5531263 A A A A A C A A A A A A A A A A A A A A
25 chr25_5536388 0 5536388 G G G G G G G G G G A G G G G G G G G G
25 chr25_5537799 0 5537799 T T T T T T T T T T T T C T T T T T T T
25 chr25_5538130 0 5538130 T T T T T T T T C C C C C T T T T T C C
25 chr25_5538690 0 5538690 C C C C C C C C T T T T C C C C C C T T
25 chr25_5541699 0 5541699 C C C C C C C C C C C T C C C C C T C C
25 chr25_5542575 0 5542575 A A C C C C A A C C C C C C C C C C C C
25 chr25_5545345 0 5545345 A A A A A A A A G G G G A A A A A A G G
25 chr25_5545712 0 5545712 C C C C C T C C C C C C C C C C C C C C
25 chr25_5550613 0 5550613 G G G G G G G G C C C C G G G G G G C C
25 chr25_5551830 0 5551830 G G G G G G G G A A A A A G G G G G A A
25 chr25_5552559 0 5552559 G G G G G G G G G G A G G G G G G G G G
25 chr25_5552919 0 5552919 G G G G G G G G G G G G G T G G G G G G
25 chr25_5560014 0 5560014 C C C C C C C C G G G G C C C C C C G G
25 chr25_5562188 0 5562188 G G A A A G G G G G G G G G G G G G G G
25 chr25_5564331 0 5564331 A A A A A A A A T T T T A A A A A A T T
25 chr25_5575559 0 5575559 C C C C A C C C C C C C C C C C C C C C
25 chr25_5576557 0 5576557 G G G G G G G G G G G G G G A G G G G G
25 chr25_5576854 0 5576854 C C C C C C C C A A A A C C C C C C A A
25 chr25_5576950 0 5576950 C C C C C C C C T T T T C C C C C C T T
25 chr25_5584302 0 5584302 G G G G G G G G G G G G A G G G G G G G
25 chr25_5589009 0 5589009 C T C C C C C C C C C C C C C C C C C C
25 chr25_5592277 0 5592277 A A G G G G A A G G G G G G G G G G G G
25 chr25_5593185 0 5593185 A A A A A A A A G G G G A A A A A A G G
25 chr25_5598813 0 5598813 G G G G G G G G G G G G A G G G G G G G
25 chr25_5605525 0 5605525 G G G G G G G G G G G G A A G G G G G G
25 chr25_5610510 0 5610510 G G A A A A G G G G G G G G G G G G G G
25 chr25_5613755 0 5613755 C C C C C C C C G G G G C C C C C C G G
25 chr25_5614205 0 5614205 C C C T C C C C C C C C C C C C C C C C
25 chr25_5624326 0 5624326 A A A A A T A A A A A A A A A A A A A A
25 chr25_5628622 0 5628622 C C C C C T C C C C C C C C C C C C C C
25 chr25_5630753 0 5630753 G G G G G G G G G G G G A G G G G G G G
25 chr25_5637254 0 5637254 C C C C C C T T C C C C C C C C C C C C
25 chr25_5639193 0 5639193 T T T T T T T T C C C C T T T T T T C C
25 chr25_5639943 0 5639943 C C C C C C C C A C C C C C C C C C C C
25 chr25_5644367 0 5644367 G G G G G G G G A A A A G G G G G G A A
25 chr25_5646849 0 5646849 A A A A A A A A A G A A A A A A A A G G
25 chr25_5648879 0 5648879 C C C C C C C C C C C C A C C C C C C C
25 chr25_5649890 0 5649890 G G G G G G G G G G G G G G G G A A G G
25 chr25_5649899 0 5649899 G G G G G G G G C C C C G G G G G G C C
25 chr25_5654316 0 5654316 G G G G G G G G T T T T G G G G G G T T
25 chr25_5656173 0 5656173 A A A A A A A A G G G G A A A A A A G G
25 chr25_5658573 0 5658573 T T T T T T T T T T G T T T T T T T T T
25 chr25_5662810 0 5662810 T T C C C C T T C C C C C C C C C C C C
25 chr25_5665594 0 5665594 G G G G G G G G A A A A G G G G G G A A
25 chr25_5668240 0 5668240 G G A A G G G G G G G G G G G G G G G G
25 chr25_5668902 0 5668902 C C C C C C C C C C C C C T C C C C C C
25 chr25_5669165 0 5669165 G G G G G G G G G G G G A A A A A A G G
25 chr25_5669286 0 5669286 A A A A A A A A G G G G G G G G G G G G
25 chr25_5669416 0 5669416 C C C C C C C C C C C C T T T T T T C C
25 chr25_5678313 0 5678313 C C T T C C C C C C C C C C C C C C C C
25 chr25_5679441 0 5679441 T T T T T T T T T T T T T T C T T T T T
25 chr25_5679527 0 5679527 T T C C C C T T C C C C C C C C C C T T
25 chr25_5683458 0 5683458 G G G G G G G G G G G G G G A G G G G G
25 chr25_5685476 0 5685476 A A A A A A A A A G A A A A A A A A G G
25 chr25_5685963 0 5685963 A A A A A A A A G G G G A A A A A A G G
25 chr25_5687544 0 5687544 T T C C C C T T C C C C C C C C T T C C
25 chr25_5694633 0 5694633 G G G G G G G G A A A A G G G G G G A A
25 chr25_5699007 0 5699007 C C C C C C C C C C C C C C T T C C C C
25 chr25_5700960 0 5700960 C G C C C C C C C C C C C C C C C C C C
25 chr25_5701206 0 5701206 C C C C C C C C C T C C C C C C C C C C
25 chr25_5702037 0 5702037 T T T T T T G G T T T T T T T T T T T T
25 chr25_5702270 0 5702270 T T T T T T T T C C C C T T T T T T C C
25 chr25_5708523 0 5708523 C C C C C C T T C C C C C C C C C C C C
25 chr25_5708629 0 5708629 C C C C C C C C C C C C C C C T C C C C
25 chr25_5714697 0 5714697 G G A A A A G G G G G G A A A A A A G G
25 chr25_5715553 0 5715553 G G G G G G G G A A A A G G G G G G A A
25 chr25_5718967 0 5718967 C C C C C C T T C C C C C C C C C C C C
25 chr25_5722641 0 5722641 G G A A A A G G G G G G G G G G G G G G
25 chr25_5725368 0 5725368 C C C C C C T T C C C C C C C C C C C C
25 chr25_5727855 0 5727855 C C T T T T C C C C C C C C C C C C C C
25 chr25_5729583 0 5729583 T T C C C C T T C C C C C C C C C C C C
25 chr25_5736101 0 5736101 T T T T T T T T C C C C T T T T T T C C
25 chr25_5740006 0 5740006 G G G G G G G G G G G G A G G G G G G G
25 chr25_5750407 0 5750407 G G G G G G G G G G G G G G A A G G G G
25 chr25_5752263 0 5752263 A A G G G G A A G G G G G G G G G G G G
25 chr25_5754421 0 5754421 G G G G G G G G A G G G G G G G G G G G
25 chr25_5763364 0 5763364 C C C C C C C C C C C C T T T T T T C C
25 chr25_5763993 0 5763993 T T G G G G T T T T T T T T T T T T T T
25 chr25_5768326 0 5768326 C C C T T T C C C C C C C C C C C C C C
25 chr25_5770297 0 5770297 C C C G C C C C C C C C C C C C C C C C
25 chr25_5770514 0 5770514 G G G G G G G G G G G G C C G G G G G G
25 chr25_5771921 0 5771921 G G A A A A G G G G G G G G G G G G G G
25 chr25_5776481 0 5776481 T T T T T T T T C C C C T T T T T T C C
25 chr25_5777338 0 5777338 A A A A A A A A G G G G A A A A A A G G
25 chr25_5782788 0 5782788 G G G G G G G G G G G G G G A A G G G G
25 chr25_5786276 0 5786276 T T T T T T T T T T T T T T C T T T T T
25 chr25_5800684 0 5800684 C C C C T T C C C C C C T T T T T T C C
25 chr25_5809387 0 5809387 C C C C C C C C C C A C C C C C C C C C
25 chr25_5810728 0 5810728 T T T T T T T T C C C C T T T T T T C C
25 chr25_5814241 0 5814241 G G A A G G G G G G G G G G G G G G G G
25 chr25_5814252 0 5814252 T T T T T T T T C C C C T T T T T T C C
25 chr25_5816257 0 5816257 A A A A A A A A C C C C A A A A A A C C
25 chr25_5817502 0 5817502 G G G G G G G G G G G G A G G G G G G G
25 chr25_5819692 0 5819692 C C C T C C C C T T T T T T T T T T T T
25 chr25_5822123 0 5822123 G G G G G G G G G G G G G G C G G G G G
25 chr25_5830267 0 5830267 C C G G G G C C C C C C G G G G G G C C
25 chr25_5833229 0 5833229 T T C C C C T T C C C C C C C C C C C C
25 chr25_5835058 0 5835058 A T T T T T T T T T T T T T T T T T T T
25 chr25_5836156 0 5836156 C C C C C C C C C C C C C C C C T T C C
25 chr25_5841354 0 5841354 A A A A A A A A A A A A A G A A A A A A
25 chr25_5849954 0 5849954 C C C C C C C C C C C C C C C T C C C C
25 chr25_5851882 0 5851882 T T T T T T T T G G G G T T T T T T G G
25 chr25_5855170 0 5855170 T T T T T T T T C C C C T T T T T T C C
25 chr25_5857914 0 5857914 G G G G G G G G G G G G A G G G G G G G
25 chr25_5865735 0 5865735 G G G G G G G G G G G G A A G G G G G G
25 chr25_5868592 0 5868592 C C C C C C C C G G G G C C C C C C G G
25 chr25_5869766 0 5869766 G G G G G G G G G G C G G G G G G G G G
25 chr25_5881320 0 5881320 G G G G G G G G T T T T G G G G G G T T
25 chr25_5883340 0 5883340 T T T T T T T T G T G T T T T T T T G G
25 chr25_5884237 0 5884237 A G A A A A G G A A A A A A A A A A A A
25 chr25_5887447 0 5887447 G G G G G G G G A A A G G G G G G G A A
25 chr25_5889462 0 5889462 C C C C C C C C C C C C C C C C T T C C
25 chr25_5889505 0 5889505 C C C C C C C C T T T T C C C C C C T T
25 chr25_5896005 0 5896005 C C G G C C C C C C C C C C C C C C C C
25 chr25_5899849 0 5899849 C C T T C C C C C C C C C C C C C C C C
25 chr25_5900002 0 5900002 C C C C T T C C C C C C C C C C C C C C
25 chr25_5901245 0 5901245 G G G G G G G G G T T T G G G G G G G G
25 chr25_5902460 0 5902460 C T T T C C T T C C C C T T T T T T C C
25 chr25_5902916 0 5902916 C C C C C C C C C T C C C C C C C C T T
25 chr25_5904857 0 5904857 T T T T G G T T T T T T T T T T T T T T
25 chr25_5911411 0 5911411 G G G G G G G G A A A A G G G G G G A A
25 chr25_5914634 0 5914634 G G G G A A G G G G G G G G G G G G G G
25 chr25_5922844 0 5922844 T T T T T T T T T T T T G T T T T T T T
25 chr25_5928020 0 5928020 T T C C C C T T C C C C C C C C C C C C
25 chr25_5928538 0 5928538 C C C C C C C C T T T T C C C C C C T T
25 chr25_5928886 0 5928886 T T T T T T T T C C C C T T T T T T C C
25 chr25_5936559 0 5936559 G G G G G G G G G G G G A A A A G G G G
25 chr25_5938057 0 5938057 C C C C C C C C C C C C A C C C C C C C
25 chr25_5938903 0 5938903 A A A A A A A A A A A A A G A A A A A A
25 chr25_5944879 0 5944879 A A A A A A A A A A A A A G G G G G A A
25 chr25_5947850 0 5947850 C C C C C C C C C T C C C C C C C C C C
25 chr25_5955601 0 5955601 G G G G G G G G T T T T G G G G G G T T
25 chr25_5967209 0 5967209 A A A A A A A A A A A A A G A A A A A A
25 chr25_5967464 0 5967464 T T T T T T T T T T T T C T T T T T T T
25 chr25_5968207 0 5968207 G G G G G G G G A A A A G G G G G G A A
25 chr25_5970436 0 5970436 C C T T T T C C C C C C C C C C C C C C
25 chr25_5980218 0 5980218 G G G G G G G G G G G G G G A A G G G G
25 chr25_5982524 0 5982524 A A A A A A A A G G G G A A A A A A G G
25 chr25_6004769 0 6004769 A A A A A A A A C C A C A A A A A A C C
25 chr25_6007010 0 6007010 A A A A A A A A A A A A A T A A A A A A
25 chr25_6011710 0 6011710 C C A A A A C C A A A A C C C C C C A A
25 chr25_6011713 0 6011713 C C C C C C C C C C C C C C T T C C C C
25 chr25_6013291 0 6013291 C C T T T T C C C C C C C C C C C C C C
25 chr25_6016439 0 6016439 T T C C C C T T C C C C C C C C C C C C
25 chr25_6032912 0 6032912 G G G G G G G G A A A A G G G G G G A A
25 chr25_6037917 0 6037917 C C A C C C C C C C C C C C C C C C C C
25 chr25_6038337 0 6038337 A A A A A A A A A A A A A A A A A G A A
25 chr25_6039889 0 6039889 G G G G G G G G C C C C G G G G G G C C
25 chr25_6040041 0 6040041 A A A A A A A A G G G G A A A A A A G G
25 chr25_6042532 0 6042532 G G G G G G G G G G G G G G G G A A G G
25 chr25_6049302 0 6049302 T T C T C C T T T T T T T T T T T T T T
25 chr25_6050616 0 6050616 C C C C C C C C C C C C C T C C C C C C
25 chr25_6055858 0 6055858 G G G G G G G G A A A A G G G G G G A A
25 chr25_6055861 0 6055861 G G G G G G G G G G G G A A G G G G G G
25 chr25_6064952 0 6064952 G G G G A A G G G G G G G G G G G G G G
25 chr25_6065596 0 6065596 G G G G G G G G A A A A G G G G G G A A
25 chr25_6066041 0 6066041 A A A A A A A A G G G G A A A A A A G G
25 chr25_6069865 0 6069865 C C C C C C C C C T C C C C C C C C C C
25 chr25_6070416 0 6070416 A T T T T T T T T T T T T T T T T T T T
25 chr25_6077304 0 6077304 T T T T T T T T C C C C T T T T T T C C
25 chr25_6081409 0 6081409 G G G G G G G G G G G G G G T T G G G G
25 chr25_6083404 0 6083404 T T T T T T T T C T T T T T T T T T T T
25 chr25_6087779 0 6087779 C C C C C C C C C C C C C C T T C C C C
25 chr25_6089062 0 6089062 G G G G G G G G A A A A G G G G G G A A
25 chr25_6090591 0 6090591 G G G G G G G G G G A G G G G G G G G G
25 chr25_6092168 0 6092168 A A A A A A A A G G G G A A A A A A G G
25 chr25_6095432 0 6095432 C C C C C C C C T T T T C C C C C C T T
25 chr25_6096166 0 6096166 C C C G G G C C C C C C C C C C C C C C
25 chr25_6098844 0 6098844 C C C T C C C C C C C C C C C C C C C C
25 chr25_6099606 0 6099606 A G A A A A A A A A A A A A A A A A A A
25 chr25_6099948 0 6099948 G G G G G G G G C C C C G G G G G G C C
25 chr25_6100506 0 6100506 C C C C C C C C T T T T C C C C C C T T
25 chr25_6108200 0 6108200 C C C T C C C C C C C C C C C C C C C C
25 chr25_6117582 0 6117582 G G G G G G G G A A A A G G G G G G A A
25 chr25_6131342 0 6131342 C C C C C C C C C C C C C C T T C C C C
25 chr25_6131476 0 6131476 T T T T T T T T T T T T T T C C T T T T
25 chr25_6133517 0 6133517 A A G G G G A A G G G G G G G G G G G G
25 chr25_6135329 0 6135329 A A G G A A A A A A A A A A A A A A A A
25 chr25_6139290 0 6139290 C C C C C C C C C C C C C T C C C C C C
25 chr25_6139892 0 6139892 G G G G G G G G A A A A G G G G G G A A
25 chr25_6141606 0 6141606 A A A A A A A A G G G G A A A A A A G G
25 chr25_6143851 0 6143851 T T C C C C T T C T T T T T C C T T T T
25 chr25_6143968 0 6143968 A A A G A A A A A A A A A A A A A A A A
25 chr25_6153682 0 6153682 G G G G G G G G G G G G G G C C G G G G
25 chr25_6156537 0 6156537 C C C C A A C C C C C C C C C C C C C C
25 chr25_6162600 0 6162600 C C A A C C C C A C A A A C C C C C A A
25 chr25_6164341 0 6164341 A A A A A A A A A A A A A G A A A A A A
25 chr25_6165180 0 6165180 C C C C C C C C C C C C C T T T T T C C
25 chr25_6168936 0 6168936 A A A A A A A A A C C C A A A A A A C C
25 chr25_6169113 0 6169113 C C C C T T C C T T T T C C C C C C T T
25 chr25_6178217 0 6178217 G G A A A A G G A A A A G G G G G G A A
25 chr25_6180152 0 6180152 T T A A A A T T A A A A A A A A A A A A
25 chr25_6187462 0 6187462 G G G G G G G G C C C C G G G G G G C C
25 chr25_6188454 0 6188454 G G C C G G G G G G G G G G G G G G G G
25 chr25_6194754 0 6194754 C C C C C C C C C C C C G G G G G G C C
25 chr25_6195216 0 6195216 G G G G G G G G C C C C C C C C C C C C
25 chr25_6195423 0 6195423 A A A A A A A A T T T T A A A A A A T T
25 chr25_6221582 0 6221582 C C C C C C C C T T T T C C C C C C T T
25 chr25_6231143 0 6231143 G G G G G G G G C G G G G G G G G G G G
25 chr25_6231523 0 6231523 T T T T T T T T T T T T G T T T T T T T
25 chr25_6232505 0 6232505 A A A A A A A A C C C C A A A A A A C C
25 chr25_6235886 0 6235886 C C C C C C C C C C C C C C C C C T C C
25 chr25_6241490 0 6241490 A A A A A A A A C C C C A A A A A A C C
25 chr25_6243294 0 6243294 T T T T T T T T T T T T C T T T T T T T
25 chr25_6244591 0 6244591 A A A A A A A A C C C C A A A A A A C C
25 chr25_6246809 0 6246809 T T C C T T T T C C C C C C C C C C C C
25 chr25_6266523 0 6266523 T T T T T T T T G G G G T T T T T T G G
25 chr25_6267557 0 6267557 T T T T T T T T C C C C T T T T T T C C
25 chr25_6272422 0 6272422 G G G G G G G G T T T T G G G G G G T T
25 chr25_6273786 0 6273786 G G G G G G G G A A A A G G G G G G A A
25 chr25_6280027 0 6280027 C C C C C C C C T T T T C C C C C C T T
25 chr25_6284834 0 6284834 T T T T T T T T T T T T G T T T T T T T
25 chr25_6286891 0 6286891 C C C C C C C C G G G G C C C C C C G G
25 chr25_6305399 0 6305399 G G G G G G G G G G G G A A G G G G G G
25 chr25_6308675 0 6308675 T T C C C C T T C C C C C C C C C C C C
25 chr25_6308865 0 6308865 C C C C C C C C C C C C C C C C C T C C
25 chr25_6309741 0 6309741 A G A A A A G G A A A A A A A A A A A A
25 chr25_6310996 0 6310996 A A G G G G A A A A A A A A A A A A A A
25 chr25_6315346 0 6315346 A A A A A A A A A G A A A A A A A A A A
25 chr25_6324406 0 6324406 C C C C C C C C C C C C C T C C C C C C
25 chr25_6327667 0 6327667 G G A A A A G G A A A A A A A A A A A A
25 chr25_6327933 0 6327933 T T T T C C T T T T T T T T T T T T T T
25 chr25_6329459 0 6329459 A A A A A A A A A A A A A A C C A A A A
25 chr25_6345876 0 6345876 T T T T T T T T T T T T T T C C C C T T
25 chr25_6355325 0 6355325 T T T T T T T T T T T T C C T T T T T T
25 chr25_6356140 0 6356140 C C C C C C C C C C C C C C C C C T C C
25 chr25_6356150 0 6356150 C C C C C C C C C C C T C C C C C C C C
25 chr25_6358091 0 6358091 C C C C C C C C C C C C C C G G C C C C
25 chr25_6364624 0 6364624 T T T T T T T T C C C C T T T T T T C C
25 chr25_6365155 0 6365155 G G C C G G G G G G G G G G G G G G G G
25 chr25_6365558 0 6365558 C C C C C C C C T T T T C C C C C C T T
25 chr25_6374030 0 6374030 T T T T T T T T C C C C T T T T T T C C
25 chr25_6374761 0 6374761 C C A A A A C C A A A A A A A A A A A A
25 chr25_6374798 0 6374798 G G A A A A G G A A A A A A A A A A A A
25 chr25_6375427 0 6375427 G G C C C C G G C C C C C C C C C C C C
25 chr25_6376248 0 6376248 T T T T T T T T T T T T A T T T T T T T
25 chr25_6383085 0 6383085 A A A A A A A A A A A A A A C C A A A A
25 chr25_6387344 0 6387344 T T T T T T T T G G G G T T T T T T G G
25 chr25_6388963 0 6388963 C C C C T T C C C C C C C C C C C C C C
25 chr25_6391196 0 6391196 C C C C C C C C C C C C C C C C C T C C
25 chr25_6397625 0 6397625 C C C C C C C C G G G G C C C C C C G G
25 chr25_6398658 0 6398658 G G G G G G G G G G G G G G G G A G G G
25 chr25_6398989 0 6398989 G G G G G G G G A A A A G G G G G G A A
25 chr25_6400390 0 6400390 G G G G G G G G A A A A G G G G G G A A
25 chr25_6420818 0 6420818 T T T T T T T T C C C C T T T T T T C C
25 chr25_6424313 0 6424313 A A A A A A A A G G G G A A A A A A G G
25 chr25_6428530 0 6428530 T T T T T T T T C C C C T T T T T T C C
25 chr25_6432392 0 6432392 A G G G G G G G G G G G G G G G G G G G
25 chr25_6436939 0 6436939 A A A A A A A A A A A A A A A A A C A A
25 chr25_6440407 0 6440407 T T T T T T T T C C C C T T T T T T C C
25 chr25_6444839 0 6444839 A A A A A A A A G G G G A A A A A A G G
25 chr25_6447931 0 6447931 A A A A G G A A A A A A A A A A A A A A
25 chr25_6453707 0 6453707 A C C C C C C C C C C C C C C C C C C C
25 chr25_6456205 0 6456205 C C C C C C C C C C C C C T T T C C C C
25 chr25_6471155 0 6471155 A A A A A A A A G G G G A A A A A A G G
25 chr25_6472797 0 6472797 A A A A A A A A G G G G A A A A A A G G
25 chr25_6474564 0 6474564 A A A A A A A A A A A A A A A C A A A A
25 chr25_6477114 0 6477114 G G A G G G G G G G G G G G G G G G G G
25 chr25_6481223 0 6481223 C C C C C C C C T T T T T T T T T T T T
25 chr25_6496042 0 6496042 C C T T C C C C C C C C C C C C C C C C
25 chr25_6498390 0 6498390 T T T T T T T T C C C C T T T T T T C C
25 chr25_6498891 0 6498891 A A C C C C A A A A A A A A A A A A A A
25 chr25_6500871 0 6500871 C C C C C C C C A A A A C C C C C C A A
25 chr25_6503725 0 6503725 C C C C C C C C T T T T C C C C C C T T
25 chr25_6504502 0 6504502 G G G G G G G G A A A A G G G G G G A A
25 chr25_6505373 0 6505373 A A A A A A A A A A A A C C C C C C A A
25 chr25_6511354 0 6511354 C C C C C C C C A A A A C C C C C C A A
25 chr25_6511979 0 6511979 C C C C C C C C T T T T C C C C C C T T
25 chr25_6527756 0 6527756 A A A A A A A A T T T T A A A A A A T T
25 chr25_6535029 0 6535029 C C C C C C C C C C C C C C T T T T C C
25 chr25_6537019 0 6537019 G G G G G G G G G G G G A G G G G G G G
25 chr25_6537042 0 6537042 G G G G G G G G G G G G A G G G G G G G
25 chr25_6543980 0 6543980 C C C C C C C C C C C G C C C C C C C C
25 chr25_6544970 0 6544970 C C C C C C C C C T C T C C C C C C T T
25 chr25_6557230 0 6557230 G G G G G G G G A G A G G G G G G G A A
25 chr25_6561689 0 6561689 A A A A A A A A A C A C A A A A A A A A
25 chr25_6570487 0 6570487 G G A A A A G G A A A A A A A A A A A A
25 chr25_6580853 0 6580853 A A A A A A A A G G G G A A A A A A G G
25 chr25_6580865 0 6580865 G G G G G G G G G G G G G G G G A G G G
25 chr25_6583690 0 6583690 C C T T C C C C C C C C C C C C C C C C
25 chr25_6602679 0 6602679 T T T T T T T T T T T T T T T T C C T T
25 chr25_6615277 0 6615277 T T A A A A T T A A A A A A A A A A A A
25 chr25_6620827 0 6620827 G G G G G G G G G G G G A G G G G G G G
25 chr25_6629275 0 6629275 T T T T T T T T C C C C T T T T T T C C
25 chr25_6640661 0 6640661 G G G G G G G G G G G G A A A A A A G G
25 chr25_6641200 0 6641200 G G G G G G G G C C C C G G G G G G C C
25 chr25_6646890 0 6646890 A A A A A A A A A G A G A A A A A A A A
25 chr25_6649089 0 6649089 G G G G G G G G G G G G A A G G G G G G
25 chr25_6649455 0 6649455 C C C C C C C C T T T T T T C C C C T T
25 chr25_6650093 0 6650093 G G G G G G G G C C C C G G G G G G C C
25 chr25_6651534 0 6651534 C C C C C C C C T T T T C C C C C C T T
25 chr25_6653804 0 6653804 G T T T T T T T T T T T T T T T T T T T
25 chr25_6654955 0 6654955 C G C C C C C C C C C C C C C C C C C C
25 chr25_6659824 0 6659824 A A A C A A A A A A A A A A A A A A A A
25 chr25_6665953 0 6665953 T T T T T T T T C C C C T T T T T T C C
25 chr25_6677549 0 6677549 T T T T T T T T G G G G T T T T T T G G
25 chr25_6682262 0 6682262 A A A A A A A A G G G G A A A A A A G G
25 chr25_6682642 0 6682642 C C C C C C C C C C C C C C C C C T C C
25 chr25_6687965 0 6687965 C C A A C C C C C C C C C C C C C C C C
25 chr25_6693222 0 6693222 A A A A A A A A A A A G A A A A A A A A
25 chr25_6693291 0 6693291 C C C C C C C C A A A A C C C C C C A A
25 chr25_6695655 0 6695655 G G G G G G G G G G G G G G G G A G G G
25 chr25_6695838 0 6695838 T T T T T T T T T T T T G T T T T T T T
25 chr25_6702129 0 6702129 G G G G G G G G A A A A G G G G G G A A
25 chr25_6704716 0 6704716 C C C C C C C C T T T T C C C C C C T T
25 chr25_6709716 0 6709716 A T A A A A A A T T T T A A A A A A T T
25 chr25_6714882 0 6714882 T T T T C C T T C C C C C C C C C C C C
25 chr25_6725933 0 6725933 A A A A A A A A A G A A A A A A A A G G
25 chr25_6728742 0 6728742 T T T T T T T T C C C T T T T T T T C C
25 chr25_6736437 0 6736437 G G G G G G G G G T G T G G G G G G T T
25 chr25_6736668 0 6736668 T T T T T T T T G G G G T T T T T T G G
25 chr25_6737007 0 6737007 T T T T T T T T C C C C T T T T T T C C
25 chr25_6737166 0 6737166 G G G G A A G G G G G G G G G G G G G G
25 chr25_6738065 0 6738065 C C C C C C C C C C C C A C C C C C C C
25 chr25_6746554 0 6746554 G G G G G G G G G G A G G G G G G G G G
25 chr25_6748361 0 6748361 A A A T A A A A A A A A A A A A A A A A
25 chr25_6754647 0 6754647 A A A A A A A A C C A C A A A A A A C C
25 chr25_6774157 0 6774157 C C C C C C C C C C C T C C C C C C C C
25 chr25_6776516 0 6776516 T T T T T T T T T T T T C T T T T T T T
25 chr25_6778895 0 6778895 A A A A A A A A G G G G A A A A A A G G
25 chr25_6780284 0 6780284 C C C C C C C C T T T T C C C C C C T T
25 chr25_6781324 0 6781324 T T T T T T T T C C C C T T T T T T C C
25 chr25_6782818 0 6782818 C C C C C C C C G G G G C C C C C C G G
25 chr25_6788610 0 6788610 G G G G G G G G G G G G A G G G G G A A
25 chr25_6806511 0 6806511 A A A A A A A A A A A A A C A A A A A A
25 chr25_6809894 0 6809894 T T T T T T T T G G G G T T T T T T G G
25 chr25_6817911 0 6817911 G G G G G G G G G G G G G G A A G G G G
25 chr25_6823880 0 6823880 C C C C C C C C C C C C T T C C C C C C
25 chr25_6828550 0 6828550 A A G G A A A A A A A A A A A A A A A A
25 chr25_6834491 0 6834491 T T T T T T T T G G G G T T T T T T G G
25 chr25_6840106 0 6840106 T T A A A A T T T T T T T T T T T T T T
25 chr25_6849571 0 6849571 C C C C C C C C C C C G C C C C C C C C
25 chr25_6850163 0 6850163 C C C C C C C C G G G G C C C C C C C C
25 chr25_6866653 0 6866653 C C C C C C C C G G C C C C C C C C C C
25 chr25_6874092 0 6874092 T T T T T T T T C C C C T T T T T T C C
25 chr25_6882024 0 6882024 G G G G G G A A G G G G G G G G G G G G
25 chr25_6886229 0 6886229 G G G G G G G G A A A A G G G G G G A A
25 chr25_6906690 0 6906690 T T T T T T T T C C C C T T T T T T C C
25 chr25_6915829 0 6915829 A A C C C C A A A A A A A A A A A A A A
25 chr25_6929828 0 6929828 C C C C C C C C C C T T C C C C C C C C
25 chr25_6937578 0 6937578 T T T T T T T T C C C C T T T T T T C C
25 chr25_6939729 0 6939729 C C C C C C C C C C C C C G C C C C C C
25 chr25_6940063 0 6940063 A A A A A A A A G G G G A A A A A A G G
25 chr25_6953758 0 6953758 G G G G G G G G A A A A G G G G G G A A
25 chr25_6954096 0 6954096 A A A A A A A A C C C C A A A A A A C C
25 chr25_6962495 0 6962495 C C C C C C C C T T T T C C C C C C T T
25 chr25_6964729 0 6964729 C C T T C C C C C C C C C C C C C C C C
25 chr25_6967228 0 6967228 T T C C T T T T T T T T T T T T T T T T
25 chr25_6978963 0 6978963 A A A A A A A A G G G G A A A A A A G G
25 chr25_6980565 0 6980565 T T C C C C T T C C C C C C C C C C C C
25 chr25_6991768 0 6991768 C C C C C C C C C C C C C T C C C C C C
25 chr25_6992010 0 6992010 C C C C C C C C C C C C C C C T C C C C
25 chr25_7006146 0 7006146 G G G G G G G G G G G G A G G G G G G G
25 chr25_7014756 0 7014756 G G G G G G G G T T T T G G G G G G T T
25 chr25_7035423 0 7035423 A A A A G G A A A A A A A A A A A A A A
25 chr25_7038272 0 7038272 G G G G G G G G G G G G A A G G G G G G
25 chr25_7054593 0 7054593 C C A C C C C C C C C C C C C C C C C C
25 chr25_7061716 0 7061716 A A A A A A A A G G G G A A A A A A G G
25 chr25_7063129 0 7063129 G G G G G G G G A G A G G G G G G G A A
25 chr25_7063518 0 7063518 A A A A A A A A G G G G A A A A A A G G
25 chr25_7065904 0 7065904 C C C C C C C C C C C C C C C C T T C C
25 chr25_7072408 0 7072408 T T T T T T T T C C C C T T T T T T C C
25 chr25_7072754 0 7072754 T T T T T T T T T T T T T T T T C T T T
25 chr25_7073507 0 7073507 C C C C C C C C T T T T C C C C C C T T
25 chr25_7088379 0 7088379 G G G G G G G G A A A A G G G G G G A A
25 chr25_7090340 0 7090340 G G G G G G G G A A A A G G G G G G A A
25 chr25_7093581 0 7093581 A A A A A A A A A A A A A A G G A A A A
25 chr25_7097505 0 7097505 T T T T T T T T T T C C T T T T T T T T
25 chr25_7099283 0 7099283 G G G G A A G G A A A A G G G G G G A A
25 chr25_7114274 0 7114274 C C C C C C C C C G G G C C C C C C G G
25 chr25_7116117 0 7116117 G G G G G G G G A A A A G G G G G G A A
25 chr25_7122316 0 7122316 C C C C C C C C A A A A C C C C C C A A
25 chr25_7125740 0 7125740 C C C C C C C C C C C C C C A A C C C C
25 chr25_7127042 0 7127042 T T T T T T T T C T C T T T T T T T C C
25 chr25_7139904 0 7139904 T T C C C C T T T T T T T T T T T T T T
25 chr25_7147837 0 7147837 G G A G G G G G G G G G G G A G G G G G
25 chr25_7148546 0 7148546 C C C C C C C C T T T T C C C C C C T T
25 chr25_7148845 0 7148845 T T T T T T T T T T T T C T T T T T T T
25 chr25_7149464 0 7149464 C C C C C C C C C C C C C C A A C C C C
25 chr25_7153214 0 7153214 G G G G G G G G G G G G G G C G G G G G
25 chr25_7153947 0 7153947 A A A A A A A A G G G G A A A A A A G G
25 chr25_7154332 0 7154332 G G G G G G G G T T T T G G G G G G G G
25 chr25_7155825 0 7155825 C C G G G G C C C C C C C C C C C C C C
25 chr25_7158917 0 7158917 T T T T T T T T A T T T T T T T T T T T
25 chr25_7168017 0 7168017 C C C C C C C C C C C C C C C T C C C C
25 chr25_7169379 0 7169379 G G G G G G G G G G A G G G G G G G A A
25 chr25_7171591 0 7171591 T T T T T T T T A A A T T T T T T T A A
25 chr25_7171597 0 7171597 T T T T T T T T A T A T T T T T T T T T
25 chr25_7173862 0 7173862 A G A A A A A A A A A A A A A A A A A A
25 chr25_7179208 0 7179208 T T T T T T T T C C C C T T T T T T C C
25 chr25_7186484 0 7186484 T T T T T T T T T T C T T T T T T T T T
25 chr25_7188341 0 7188341 T T T T G G T T T T T T T T T T T T T T
25 chr25_7189935 0 7189935 G G G G G G G G A A A A G G G G G G A A
25 chr25_7194064 0 7194064 C C C C C C C C C C C C A A A A A A C C
25 chr25_7198710 0 7198710 C C C C G G C C C C C C C C C C C C C C
25 chr25_7198805 0 7198805 A A A A A A A A G G G G A A A A A A G G
25 chr25_7201277 0 7201277 A A G G G G A A A A A A A A A A A A A A
25 chr25_7205678 0 7205678 C C C C T T C C C C C C C C C C C C C C
25 chr25_7216754 0 7216754 G G T T G G G G G G G G G G G G G G G G
25 chr25_7217728 0 7217728 C C C C C C C C C G G G C C C C C C C C
25 chr25_7221257 0 7221257 G G G G G G G G A G A A G G G G G G G G
25 chr25_7222392 0 7222392 C T C C C C T T C C C C C C C C C C C C
25 chr25_7242908 0 7242908 G G C C C C G G C C C C C C C C C C C C
25 chr25_7243393 0 7243393 C C C C C C C C C C C C C C G G C C C C
25 chr25_7250351 0 7250351 C C C C C C C C C C C C C C C C A C C C
25 chr25_7258376 0 7258376 A A A A A A A A G G G G A A A A A A G G
25 chr25_7268567 0 7268567 G G G G G G G G G G G G G G A G G G G G
25 chr25_7277312 0 7277312 G G G G G G G G C G C C G G G G G G C C
25 chr25_7277891 0 7277891 G G G G G G G G G G G G G G G G A G G G
25 chr25_7281504 0 7281504 T T T T T T T T G G G G T T T T T T G G
25 chr25_7282948 0 7282948 C C C C C C C C C T T T C C C C C C C C
25 chr25_7289536 0 7289536 A A C C C C A A C C C C C C C C C C C C
25 chr25_7290123 0 7290123 C C C C T T C C C C C C C C C C C C C C
25 chr25_7292461 0 7292461 C C C C C C C C C C C C C C T T C C C C
25 chr25_7307102 0 7307102 A A C C C C A A A A A A A A A A A A A A
25 chr25_7307475 0 7307475 A A A A A A A A C C C C A A A A A A C C
25 chr25_7308673 0 7308673 G G A A A A G G G G G G G G G G G G G G
25 chr25_7311041 0 7311041 G G G G G G G G A A A A A A A A A A A A
25 chr25_7312785 0 7312785 T T T T T T T T C C C C T T T T T T C C
25 chr25_7313352 0 7313352 C C C C C C C C C C C C C G C C C C C C
25 chr25_7323658 0 7323658 C C C C C C C C A C A A C C C C C C C C
25 chr25_7351420 0 7351420 G G G G A A G G G G G G G G G G G G G G
25 chr25_7351842 0 7351842 G G G G G G G G G G A G G G G G G G G G
25 chr25_7351997 0 7351997 A A C C A A A A A A A A A A A A A A A A
25 chr25_7353730 0 7353730 C C C C C C C C C T T T C C C C C C T T
25 chr25_7365524 0 7365524 T T C T T T T T T T T T T T T T T T T T
25 chr25_7377108 0 7377108 T T C C T T T T T T T T T T T T T T T T
25 chr25_7389531 0 7389531 G G G G G G G G A A A A G G G G G G A A
25 chr25_7394999 0 7394999 A A A A A A A A A A A A C C A A A A A A
25 chr25_7410418 0 7410418 A A A A A A A A A A A A A A G G A A A A
25 chr25_7425251 0 7425251 T T T T T T T T T T T T T T T T A T T T
25 chr25_7427651 0 7427651 G G G G G G G G G G G G A G G G G G G G
25 chr25_7428204 0 7428204 A A A A A A A A A A A A A A A A G G A A
25 chr25_7429380 0 7429380 A A A A A A A A A A A A A A A A G G A A
25 chr25_7431728 0 7431728 T T T T T T T T C C C C T T T T T T C C
25 chr25_7432064 0 7432064 C C C C C C C C C C C C T T C C C C C C
25 chr25_7443573 0 7443573 G G G G G G G G G G G T G G G G G G T T
25 chr25_7443677 0 7443677 A A A A A A A A A A A A C C A A A A A A
25 chr25_7445400 0 7445400 A A A A A A A A C C C C A A A A A A C C
25 chr25_7445639 0 7445639 A A A A A A A A G G G G A A A A A A G G
25 chr25_7445738 0 7445738 G G A A A A G G G G G G G G G G G G G G
25 chr25_7450433 0 7450433 T T T T G G T T T T T T T T T T T T T T
25 chr25_7451907 0 7451907 G G G G A A G G G G G G G G G G G G G G
25 chr25_7452176 0 7452176 G G G G G G G G C G G G G G G G G G G G
25 chr25_7452787 0 7452787 G G G G G G G G A A A A G G G G G G A A
25 chr25_7458896 0 7458896 A A A A A A A A G G G G A A A A A A G G
25 chr25_7460269 0 7460269 A A A A A A A A G G G G A A A A A A G G
25 chr25_7471068 0 7471068 G G G G G G G G A G A G G G G G G G G G
25 chr25_7478160 0 7478160 C C C C C C C C C C C C C C C C C T C C
25 chr25_7484087 0 7484087 G G G G G G G G A A A A G G G G G G A A
25 chr25_7489135 0 7489135 A A G G G G A A A A A A A A A A A A A A
25 chr25_7490149 0 7490149 T T T T C C T T T T T T T T T T T T T T
25 chr25_7493670 0 7493670 C C C C C C C C C C C C C C C T C C C C
25 chr25_7496985 0 7496985 G G G G G G G G A A A A G G G G G G A A
25 chr25_7508964 0 7508964 C C C C C C C C T T T T C C C C C C T T
25 chr25_7510937 0 7510937 C C C C C C C C C C C C C C C C G G C C
25 chr25_7514664 0 7514664 T T T T T T T T C C C C T T T T T T C C
25 chr25_7535232 0 7535232 C C C C C C C C C C C T C C C C C C C C
25 chr25_7535396 0 7535396 A A A G G G A A A A A A A A A A A A A A
25 chr25_7546389 0 7546389 G G G G G G G G C C C C G G G G G G C C
25 chr25_7552087 0 7552087 G G G G G G G G G G G G G G A A G G G G
25 chr25_7553933 0 7553933 C C C C C C C C T T T T C C C C C C T T
25 chr25_7559890 0 7559890 A A A C A A A A A A A A A A A A A A A A
25 chr25_7572807 0 7572807 G G G G G G G G G G G G G G A A G G G G
25 chr25_7611693 0 7611693 G G G G G G G G A A A A G G G G G G A A
25 chr25_7611699 0 7611699 C C C C C C C C A A A A C C C C C C A A
25 chr25_7613418 0 7613418 G G G G G G G G G G G G A G G G G G G G
25 chr25_7621401 0 7621401 T T C C C C T T C C C C C C C C C C C C
25 chr25_7642611 0 7642611 G G G G G G G G G G G G G T G G G G G G
25 chr25_7644790 0 7644790 C C C C C C C C T T T T C C C C C C T T
25 chr25_7645502 0 7645502 A A G G G G A A A A A A A A A A A A A A
25 chr25_7649532 0 7649532 C C C C C C C C A C A A C C C C C C A A
25 chr25_7651511 0 7651511 G G G G G G G G A A A A G G G G G G A A
25 chr25_7652190 0 7652190 G G G G G G G G A A A A G G G G G G A A
25 chr25_7654125 0 7654125 C C A A A A C C A A A A A A A A A A A A
25 chr25_7656871 0 7656871 G G A G A A G G G G G G G G G G G G G G
25 chr25_7658380 0 7658380 A A A A A A A A A A A A A G A A A A A A
25 chr25_7662213 0 7662213 C C C C C C C C C C C T C C C C C C C C
25 chr25_7662966 0 7662966 T T T T T T T T T T T T T T G T T T T T
25 chr25_7663498 0 7663498 G G G G G G G G A A A A G G G G G G A A
25 chr25_7665233 0 7665233 G G A A A A G G G G G G A G A A A A G G
25 chr25_7665413 0 7665413 T T T T T T T T C C C C T T T T T T C C
25 chr25_7665508 0 7665508 C C C C C C C C T T T T C C C C C C T T
25 chr25_7666632 0 7666632 C C C C C C C C C G G G C C C C C C G G
25 chr25_7667093 0 7667093 C C C C C C C C C C C C C C T T C C C C
25 chr25_7673800 0 7673800 C C T T T T C C T T T T T T T T T T T T
25 chr25_7674107 0 7674107 A G G G G G G G G G G G G G G G G G G G
25 chr25_7674863 0 7674863 G G G G G G G G G G G G A G G G G G G G
25 chr25_7675478 0 7675478 T T T T T T T T C C C C T T T T T T C C
25 chr25_7683367 0 7683367 A A A A A A A A G G G G A A A A A A G G
25 chr25_7691664 0 7691664 G G G G G G G G G G G G G G G G A G G G
25 chr25_7693293 0 7693293 G G A A A A G G A A A A A G G G G G A A
25 chr25_7698915 0 7698915 C C C C C C C C C C C C T T T T T T C C
25 chr25_7699633 0 7699633 T T T T T T T T C C C C T T T T T T C C
25 chr25_7700389 0 7700389 T T T T T T T T T T T T C C C C C C T T
25 chr25_7704065 0 7704065 A A A A A A A A A A A A A A G G A A A A
25 chr25_7707929 0 7707929 T T G G G G T T T T T T T T T T T T T T
25 chr25_7718081 0 7718081 T T T T T T T T T T T T C T T T T T T T
25 chr25_7719592 0 7719592 C C C C C C C C C G G G C C C C C C G G
25 chr25_7752469 0 7752469 A A A A A A A A G G G G A A A A A A G G
25 chr25_7760869 0 7760869 A A A A A A A A A A A A A A A A C C A A
25 chr25_7774261 0 7774261 A A A A A A A A A A A A A G A A A A A A
25 chr25_7774421 0 7774421 G G A A A A G G A A A A A A A A A A A A
25 chr25_7778959 0 7778959 A A G G G G A A A A A A A A A A A A A A
25 chr25_7791644 0 7791644 G G G G G G G G C G G G G G G G G G G G
25 chr25_7793418 0 7793418 T T T T T T T T T T T T T T C C T T T T
25 chr25_7795262 0 7795262 G G G G G G G G G G G G C G G G G G G G
25 chr25_7804637 0 7804637 G G G G G G G G A A A A G G G G G G A A
25 chr25_7814622 0 7814622 C C C C C C C C C C C C C C T T C C C C
25 chr25_7815042 0 7815042 T T T T T T T T T T T T G G G G T T T T
25 chr25_7822752 0 7822752 A A A A A A A A T T T T A A A A A A T T
25 chr25_7822927 0 7822927 G G A A A A G G A A A A A A A A A A A A
25 chr25_7828542 0 7828542 C C T T C C C C C C C C C C C C C C C C
25 chr25_7839601 0 7839601 A A C C C C A A A A A A A A A A A A A A
25 chr25_7842042 0 7842042 T T T T C C T T T T T T T T T T T T T T
25 chr25_7851234 0 7851234 A T A A A A T T A A A A A A A A A A A A
25 chr25_7856142 0 7856142 G G A A A A G G G G G G G G G G G G A A
25 chr25_7871074 0 7871074 G G T T T T G G T T T T T T T T T T T T
25 chr25_7873007 0 7873007 C C C C C C C C C C C C T T C C C C C C
25 chr25_7883780 0 7883780 G G G G G G G G A A A A G G G G G G A A
25 chr25_7899994 0 7899994 C C C C C C C C C C C C C T C C C C C C
25 chr25_7903164 0 7903164 A A G G G G A A G G G G G G G G G G G G
25 chr25_7905883 0 7905883 T T C C C C T T C C C C C C C C C C C C
25 chr25_7910863 0 7910863 G G A A A A G G G G G G G G G G G G G G
25 chr25_7914242 0 7914242 G G G G G G G G A A A A G G G G G G A A
25 chr25_7914671 0 7914671 G G G G G G G G G G G G A G G G G G G G
25 chr25_7921214 0 7921214 C C C C C C C C G G G G C C C C C C G G
25 chr25_7924795 0 7924795 A A A A A A A A A A A A C C A A A A A A
25 chr25_7925815 0 7925815 A A C C C C A A A A A A A A A A A A A A
25 chr25_7928549 0 7928549 G G G G G G G G A A A A G G G G G G A A
25 chr25_7929438 0 7929438 C C C C C C C C C C C C C C T T C C C C
25 chr25_7930306 0 7930306 T T T T T T T T G G G G T T T T T T G G
25 chr25_7930638 0 7930638 T T T T T T T T C C C C T T T T T T C C
25 chr25_7930955 0 7930955 C C C C C C C C C C C C C G C C G G C C
25 chr25_7931329 0 7931329 C C T T C C C C C C C C C C C C C C C C
25 chr25_7936522 0 7936522 T T T T T T T T C C C C T T T T T T C C
25 chr25_7942551 0 7942551 T T T T T T T T C C C C T T T T T T C C
25 chr25_7944209 0 7944209 A A A A A A A A G G G G A A A A A A G G
25 chr25_7952104 0 7952104 G G G G G G G G G G G G G G G G A A G G
25 chr25_7952468 0 7952468 C C C C C C C C T T T T C C C C C C T T
25 chr25_7959834 0 7959834 C G G G G G C C G G G G G G G G G G G G
25 chr25_7961026 0 7961026 C C C C C C C C T T T T C C C C C C T T
25 chr25_7966692 0 7966692 T T T T T T T T T T T T C T T T T T T T
25 chr25_7972390 0 7972390 G G G G G G G G G G G G G G G G C C G G
25 chr25_7976404 0 7976404 C C C C C C C C T T T T C C C C C C C C
25 chr25_7979022 0 7979022 T T T T T T T T T T C T T T T T T T T T
25 chr25_7986557 0 7986557 C C C C C C C C T T T T C C C C C C T T
25 chr25_7991434 0 7991434 A A A A A A A A A A A A A A G G A A A A
25 chr25_7993856 0 7993856 T T T T T T T T T T T T C T T T T T T T
25 chr25_8000160 0 8000160 C C C C C C C C C C C C C C C C C T C C
25 chr25_8017197 0 8017197 T T T T T T T T T T T T T T C C T T T T
25 chr25_8025989 0 8025989 C C C C C C C C C C C C C T C C C C C C
25 chr25_8034497 0 8034497 A A A A A A A A A A A A A T A A A A A A
25 chr25_8041478 0 8041478 G G G G G G G G A A A A G G G G G G A A
25 chr25_8043319 0 8043319 G G G G G G G G G G G G G G A A G G G G
25 chr25_8048145 0 8048145 C C T T T T C C C C C C C C C C C C C C
25 chr25_8056373 0 8056373 C C C C C C C C C T C C C C C C C C C C
25 chr25_8057365 0 8057365 A A C C C C A A A A A A A A A A A A A A
25 chr25_8058518 0 8058518 G G G G G G G G G G G G G G C C G G G G
25 chr25_8075991 0 8075991 T T T T T T T T C C C C T T T T T T C C
25 chr25_8083390 0 8083390 A G A A A A A A A A A A A A A A A A A A
25 chr25_8083519 0 8083519 C C C C C C C C G G G G C C C C C C G G
25 chr25_8084278 0 8084278 A A C C A A A A A A A A A A A A A A A A
25 chr25_8084344 0 8084344 C C C C C C C C C C C C T T T T T T C C
25 chr25_8088365 0 8088365 A A G G A A A A A A A A A A A A A A A A
25 chr25_8092983 0 8092983 G G A A G G G G G G G G G G G G G G G G
25 chr25_8098319 0 8098319 C C T T T T C C T T T T T T T T T T T T
25 chr25_8116605 0 8116605 T T T T T T T T T T T T C T T T T T T T
25 chr25_8122165 0 8122165 T T C C T T T T T T T T T T T T T T T T
25 chr25_8125710 0 8125710 C C C C C C C C T T T T C C C C C C T T
25 chr25_8125890 0 8125890 T T C C T T T T C C C C C C C C C C C C
25 chr25_8129811 0 8129811 A A G G G G A A A A A A G G G G G G A A
25 chr25_8144378 0 8144378 T T T T T T T T C C C C T T T T T T C C
25 chr25_8147726 0 8147726 C C C C C C C C A A A A C C C C C C A A
25 chr25_8151839 0 8151839 G G G G C C G G G G G G G G G G G G G G
25 chr25_8154178 0 8154178 A A A A A A A A A A A A A C A A A A A A
25 chr25_8161962 0 8161962 T T T T T T T T G G G G T T T T T T G G
25 chr25_8164641 0 8164641 C C G G G G C C C C C C C C C C C C C C
25 chr25_8171687 0 8171687 C C C C C C C C G G G G C C C C C C G G
25 chr25_8179365 0 8179365 T T T T T T T T T T T T C T T T T T T T
25 chr25_8179536 0 8179536 A A A A A A A A A A A A T T T T A T A A
25 chr25_8181823 0 8181823 C C C C C C C C C C C C C T C C C C C C
25 chr25_8194325 0 8194325 T T C T T T T T T T T T T T T T T T T T
25 chr25_8195135 0 8195135 G G G G G G G G G G G G G G A A G G G G
25 chr25_8197969 0 8197969 C C C C C C C C C C C C C C C C T T C C
25 chr25_8198545 0 8198545 C C C C C C C C C T C C C C C C C C C C
25 chr25_8212004 0 8212004 C C C C C C C C T T T T T T T T T T T T
25 chr25_8213956 0 8213956 T T T T T T T T T T T T A T T T T T T T
25 chr25_8215931 0 8215931 G G A A A A G G G G G G G G G G G G G G
25 chr25_8221623 0 8221623 G G G G G G G G G G G G A A G G A A G G
25 chr25_8221756 0 8221756 G G G G G G G G A A A A A A G G A A A A
25 chr25_8224147 0 8224147 T T T T T T T T A A A A T T T T T T A A
25 chr25_8230562 0 8230562 A A A A A A A A T T T T A A A A A A T T
25 chr25_8234953 0 8234953 C C C C A C C C C C C C C C C C C C C C
25 chr25_8240915 0 8240915 A A A A A A A A G G G G A A A A A A G G
25 chr25_8242242 0 8242242 C C C C C C C C C C C C T T C C C C C C
25 chr25_8248487 0 8248487 T T T T T T T T C C C C T T T T T T C C
25 chr25_8255352 0 8255352 T T T T T T T T T T T T C C C C T T T T
25 chr25_8260801 0 8260801 T T T T T T T T C C C C T T T T T T C C
25 chr25_8262741 0 8262741 G G A A A G G G G G G G G G G G G G G G
25 chr25_8264103 0 8264103 A A G G A G A A G G G G G G G G G G G G
25 chr25_8305951 0 8305951 T T T T T T T T T T T T T T T T C T T T
25 chr25_8307109 0 8307109 C C C C C C C C C C C C T T C C C C C C
25 chr25_8318426 0 8318426 C C C C C C C C C C C C C T C C C C C C
25 chr25_8348733 0 8348733 G G G G G G G G G G G G G G A A G G G G
25 chr25_8357742 0 8357742 G G G G G G G G G G G G C C G G G G G G
25 chr25_8360976 0 8360976 T T T T T T T T T T T T T T C C T T T T
25 chr25_8363198 0 8363198 C C C C C C C C C T C T C C C C C C T T
25 chr25_8364994 0 8364994 A A A A A A A A A G A G A A A A A A A A
25 chr25_8405350 0 8405350 T T T T T T T T T T T T C C C C C C T T
25 chr25_8411377 0 8411377 A A A A A A A A G G G G A A A A A A G G
25 chr25_8441611 0 8441611 G G A A A A G G G G G G G G G G G G G G
25 chr25_8444221 0 8444221 G G G G G G G G A A A A G G G G G G A A
25 chr25_8447416 0 8447416 G G G G G G G G A A A A G G G G G G A A
25 chr25_8448348 0 8448348 T T T T T T T T T T T T C C T T T T T T
25 chr25_8452054 0 8452054 T T T T T T T T C C C C T T T T T T C C
25 chr25_8453284 0 8453284 T T T T T T T T T T T T T T T T C C T T
25 chr25_8453875 0 8453875 C C C C C C C C T T T T C C C C C C T T
25 chr25_8475682 0 8475682 T T T T T T T T T T T T T T C T T T T T
25 chr25_8482261 0 8482261 C C C C C C C C C C C T C C C C C C C C
25 chr25_8482955 0 8482955 G G G G G G G G G G G G G G A A G G G G
25 chr25_8489178 0 8489178 C C C C C C C C C C C C C C C C T T C C
25 chr25_8489526 0 8489526 A A G G G G A A G G G G A A A A A A G G
25 chr25_8496844 0 8496844 G G G G G G G G C C C G G G G G G G G G
25 chr25_8499170 0 8499170 A A A A A A A A G G G G A A A A A A G G
25 chr25_8501220 0 8501220 A A A A A A A A A A A A C C A A A A A A
25 chr25_8501972 0 8501972 G G G G G G G G A A A G G G G G G G A A
25 chr25_8502150 0 8502150 T T T T T T T T C C C T T T T T T T C C
25 chr25_8513008 0 8513008 G G G G G G G G G G G G G G A G G G G G
25 chr25_8516515 0 8516515 A A A A A A A A A A A A T T A A A A A A
25 chr25_8529795 0 8529795 C C C C C C C C C C C C C C C C C G C C
25 chr25_8529945 0 8529945 G G G G G G G G T T T T G G G G G G T T
25 chr25_8534133 0 8534133 C C T T T T C C T T T T T T T T T T T T
25 chr25_8535522 0 8535522 T T T T T T T T T T C T T T T T T T T T
25 chr25_8538320 0 8538320 G G G G G G G G G G G G A A G G A A G G
25 chr25_8539673 0 8539673 C G G G G G G G G G G G G G G G G G G G
25 chr25_8546307 0 8546307 T T T T T T T T T T T T G G T T T T T T
25 chr25_8556428 0 8556428 G G G G G G G G G G G G G G A G G G G G
25 chr25_8559450 0 8559450 C C C C C C C C C C C C C C C T C C C C
25 chr25_8607977 0 8607977 T T T T T T T T T T T T A A T T T T T T
25 chr25_8608073 0 8608073 T T T T T T T T T T T T T T T T A A T T
25 chr25_8615952 0 8615952 T T G G G G T T G G G G G G G G G G G G
25 chr25_8623252 0 8623252 T T T T T T T T A A A A T T T T T T A A
25 chr25_8625110 0 8625110 C C C C C C C C G G C G C C C C C C G G
25 chr25_8632732 0 8632732 C C C C C C C C C C C C C C T T C C C C
25 chr25_8635732 0 8635732 T T T T T T T T T T T T T T C T T T T T
25 chr25_8654578 0 8654578 C C C C C C C C C C C C C C C C T T C C
25 chr25_8657493 0 8657493 C C C C C T C C C C C C C C C C C C C C
25 chr25_8660499 0 8660499 G G A A G G G G G G G G G G G G G G G G
25 chr25_8660558 0 8660558 G G G G G G G G G G G G G G A A G G G G
25 chr25_8662901 0 8662901 C T T T T T T T T T T T T T T T T T T T
25 chr25_8699286 0 8699286 A A A A A A A A T T T T A A A A A A T T
25 chr25_8702259 0 8702259 T T C C C C T T C C C C C C C C C C C C
25 chr25_8706523 0 8706523 C C C C C C C C C C C C C C C T C C C C
25 chr25_8713370 0 8713370 A A A A A A A A A A A A A A A A G G A A
25 chr25_8717447 0 8717447 G G G G G G G G G G G G G G A G G G G G
25 chr25_8734499 0 8734499 C C C C C C C C T T T T C C C C C C T T
25 chr25_8754684 0 8754684 A A G G G G A A A A A A A A A A A A A A
25 chr25_8762531 0 8762531 A A A A A A A A A A A G A A A A A A A A
25 chr25_8766708 0 8766708 G G G G G G G G A A A A G G G G G G A A
25 chr25_8782970 0 8782970 C C T T T T C C T T T T T T T T T T T T
25 chr25_8783063 0 8783063 G G A A A A G G A A A A A A A A A A A A
25 chr25_8791289 0 8791289 T T T T T T T T C C C C T T T T T T C C
25 chr25_8793392 0 8793392 G G G G G G G G T T T T G G G G G G T T
25 chr25_8793635 0 8793635 T T T T T T T T C C C C T T T T T T C C
25 chr25_8799106 0 8799106 C C C C C C C C A A A C C C C C C C A A
25 chr25_8799690 0 8799690 T T T T T T T T G G G G T T T T T T G G
25 chr25_8811136 0 8811136 G G G G A G G G G G G G G G G G G G G G
25 chr25_8820432 0 8820432 G G G G G G G G A A A A G G G G G G A A
25 chr25_8839924 0 8839924 T T T T T T T T C C C C T T T T T T C C
25 chr25_8842235 0 8842235 G G G G G G G G G G G G G G A G G G G G
25 chr25_8847724 0 8847724 C C C C C C C C G G G G C C C C C C G G
25 chr25_8848876 0 8848876 C C A A A A C C A A A A A A A A A A A A
25 chr25_8858348 0 8858348 G G G G G G G G A A A A G G G G G G A A
25 chr25_8859221 0 8859221 T T C C C C T T C C C C C C C C C C C C
25 chr25_8866752 0 8866752 T T T T A T T T T T T T T T T T T T T T
25 chr25_8867183 0 8867183 C C C C C C C C T T T T C C C C C C T T
25 chr25_8874138 0 8874138 A A A A A A A A C C C C A A A A A A C C
25 chr25_8878569 0 8878569 T T T T T T T T A A A A T T T T T T A A
25 chr25_8900662 0 8900662 A A A A A A A A C C C C A A A A A A C C
25 chr25_8907357 0 8907357 G G G G G G G G G G G G G G A G G G G G
25 chr25_8916942 0 8916942 T T T T T T T T T T T T T T T T C T T T
25 chr25_8917997 0 8917997 C C C C C C C C C C A C C C C C C C C C
25 chr25_8923336 0 8923336 T T G G G G T T T T T T T T T T T T T T
25 chr25_8928377 0 8928377 A A A A A A A A C C C C A A A A A A C C
25 chr25_8930803 0 8930803 G G G G A G G G G G G G G G G G G G G G
25 chr25_8961743 0 8961743 A A A A A A A A G G G G A A A A A A G G
25 chr25_8962660 0 8962660 G G G G G G G G G G G G A A G G A A G G
25 chr25_8974747 0 8974747 G G G G G G G G G G G G G G G G C C G G
25 chr25_8985824 0 8985824 C C C T C C C C C C C C C C C C C C C C
25 chr25_8991427 0 8991427 G G G G G G G G C C C C G G G G G G C C
25 chr25_8998013 0 8998013 T T T T T T T T T T T T C T T T T T T T
25 chr25_9001038 0 9001038 C C C C C C C C T T T T C C C C C C T T
25 chr25_9005650 0 9005650 A A A A A A A A G G G G A A A A A A G G
25 chr25_9021074 0 9021074 C C C T T T C C C C C C C C C C C C C C
25 chr25_9025793 0 9025793 G G G G G G G G G G G G G G G G G T G G
25 chr25_9039230 0 9039230 C C T T T T C C C C C C T T T T T T C C
25 chr25_9046062 0 9046062 T T T T T T T T C C C C T T T T T T C C
25 chr25_9046159 0 9046159 C C C C C C C C T T C C C C C C C C T T
25 chr25_9051269 0 9051269 C C C C C C C C T T T T C C C C C C T T
25 chr25_9058518 0 9058518 G G G G G G G G G G G G G G G G C G G G
25 chr25_9060638 0 9060638 T T T T T T T T C C C C T T T T T T C C
25 chr25_9074428 0 9074428 C C C C C C C C C C C C C C C C C T C C
25 chr25_9080077 0 9080077 C C C C C C C C A A A A C C C C C C A A
25 chr25_9090003 0 9090003 G G G G G G G G G G G G C G G G G G G G
25 chr25_9090711 0 9090711 C C C C C C C C C C C C C C C C C T C C
25 chr25_9093584 0 9093584 C C C C C C C C G G G G C C C C C C G G
25 chr25_9097914 0 9097914 C C C C C C C C T T T T C C C C C C T T
25 chr25_9099373 0 9099373 G G G G G G G G G G G G G G G G A A G G
25 chr25_9106663 0 9106663 C C C C C C C C C C C C C C T T C C C C
25 chr25_9113534 0 9113534 A A A A A A A A C C C C A A A A A A C C
25 chr25_9118438 0 9118438 C T C C C C C C C C C C C C C C C C C C
25 chr25_9123743 0 9123743 T T T T T T T T T T G T T T T T T T T T
25 chr25_9124924 0 9124924 C G G G G G C C G G G G G G G G G G G G
25 chr25_9164560 0 9164560 G G G G G G G G T T T T T T T T T T T T
25 chr25_9168236 0 9168236 G G G G G G G G G G G G T T T T T T G G
25 chr25_9188180 0 9188180 G G A G G G G G G G G G G G G G G G G G
25 chr25_9220349 0 9220349 G G G G G G G G C C C C G G G G G G C C
25 chr25_9226688 0 9226688 C C C C C C C C T T T T C C C C C C T T
25 chr25_9231081 0 9231081 T T T T T T T T T T A T T T T T T T T T
25 chr25_9234451 0 9234451 A A A A A A A A A A A A A A A A A G A A
25 chr25_9247134 0 9247134 T T T T T T T T T T T T T T T T C T T T
25 chr25_9247676 0 9247676 C C T T T T C C C C C C C C C C C C C C
25 chr25_9260214 0 9260214 C C C C C C C C T T T T C C C C C C T T
25 chr25_9284192 0 9284192 G G G G G G G G G G G G T T T T G G G G
25 chr25_9298399 0 9298399 A A G G G G A A A A A A A A A A A A A A
25 chr25_9321192 0 9321192 C C C C C T C C C C C C C C C C C C C C
25 chr25_9323322 0 9323322 C C C C C C C C C C C C C C C C T T C C
25 chr25_9323947 0 9323947 A A A A A A A A G G A A A A A A A A G G
25 chr25_9326173 0 9326173 T T T T T T T T A A A A T T T T T T A A
25 chr25_9331376 0 9331376 C C C C C C C C C C T T C C C C C C T T
25 chr25_9336838 0 9336838 A A A A A A A A A A C C A A A A A A C C
25 chr25_9347501 0 9347501 C C C C C C C C A A A A C C C C C C A A
25 chr25_9353345 0 9353345 C C C C C C C C T T T T C C T T C C T T
25 chr25_9353950 0 9353950 C C C C C C C C C C C C C C G G C C C C
25 chr25_9353973 0 9353973 A A A A A A A A C C C C A A A A A A C C
25 chr25_9354356 0 9354356 A A A A A A A A G G G G A A A A A A G G
25 chr25_9371846 0 9371846 T T T T T T T T T T C T T T T T T T T T
25 chr25_9375199 0 9375199 A A A G A A A A A A A A A A A A A A A A
25 chr25_9375364 0 9375364 A A A A A A A A A A A A A C A A A A A A
25 chr25_9382338 0 9382338 A A A A A A A A C C C C A A A A A A C C
25 chr25_9386426 0 9386426 T T T T T T T T C C C C T T T T T T C C
25 chr25_9387508 0 9387508 A A A A A A A A G G G G A A A A A A G G
25 chr25_9397565 0 9397565 C C C C C C C C T T T T C C C C C C T T
25 chr25_9413077 0 9413077 G G G G G G G G G G G G G G A G G G G G
25 chr25_9415784 0 9415784 T T T T T T T T T T T T C C C C C C T T
25 chr25_9456189 0 9456189 C C C C C C C C C C C C A A C C C C C C
25 chr25_9463011 0 9463011 G G G G A G G G G G G G G G G G G G G G
25 chr25_9468609 0 9468609 G G G G G G G G G G G G G G G G A A G G
25 chr25_9482089 0 9482089 A A A A A A A A C C C C A A A A A A C C
25 chr25_9491103 0 9491103 T T T T T T T T T T T T C C T T C C T T
25 chr25_9497543 0 9497543 T T T T T T T T C C C C T T T T T T C C
25 chr25_9497680 0 9497680 G G G G G G G G G G G G C C G G G G G G
25 chr25_9499230 0 9499230 A A A A A A A A A A A A A A A A A C A A
25 chr25_9503705 0 9503705 A A A A A C A A A A A A A A A A A A A A
25 chr25_9506847 0 9506847 C C C C C C C C T T T T C C C C C C T T
25 chr25_9510643 0 9510643 C C C C C C C C C C C C C T C C C C C C
25 chr25_9510794 0 9510794 G G G G G G G G A A A A G G G G G G A A
25 chr25_9513042 0 9513042 T T T T T T T T C C C C T T T T T T C C
25 chr25_9516665 0 9516665 A A A A A A A A G G G G A A A A A A G G
25 chr25_9518184 0 9518184 T T T T T T T T A A A A A A A A A A A A
25 chr25_9519036 0 9519036 C C C C C C C C G G G G C C C C C C G G
25 chr25_9519105 0 9519105 C C C C C C C C T T T T T T T T T T T T
25 chr25_9519950 0 9519950 C C C C C C C C T T T T C C C C C C T T
25 chr25_9521619 0 9521619 T T G G G G T T T T T T T T T T T T T T
25 chr25_9540414 0 9540414 C C C C C C C C C C C C C C A A C C C C
25 chr25_9552796 0 9552796 T T T T T T T T G T G T T T T T T T G G
25 chr25_9553278 0 9553278 T T T T C T T T C C C C C C C C C C C C
25 chr25_9555878 0 9555878 C C C C C C C C C C C C C C C C C T C C
25 chr25_9560925 0 9560925 G G G G G G G G G G G G G G A A G G G G
25 chr25_9579458 0 9579458 T T T T T T T T C C C C T T T T T T C C
25 chr25_9587775 0 9587775 G G A A A A G G G G G G G G G G G G G G
25 chr25_9597554 0 9597554 C C C C C C C C G G G G C C C C C C G G
25 chr25_9602414 0 9602414 C C G G C C C C C C C C C C C C C C C C
25 chr25_9611780 0 9611780 A A A A A G A A A A A A A A A A A A A A
25 chr25_9614170 0 9614170 G G G G G G G G A A A A G G G G G G A A
25 chr25_9615154 0 9615154 A A A A A A A A G G G G A A A A A A G G
25 chr25_9616387 0 9616387 G G A A A G G G G G G G G G G G G G G G
25 chr25_9619025 0 9619025 G G G G G G G G G G G G A A G G G G G G
25 chr25_9619523 0 9619523 T T T T T T T T T T T T A A A A A A T T
25 chr25_9619861 0 9619861 A A A A A A A A A A A G A A A A A A A A
25 chr25_9622529 0 9622529 T T T T T T T T G G T T T T T T T T G G
25 chr25_9625711 0 9625711 A C C C C C C C C C C C C C C C C C C C
25 chr25_9635851 0 9635851 C C C C C C C C C C C C C C G G C C C C
25 chr25_9645602 0 9645602 A A A A A A A A A A G G A A A A A A A A
25 chr25_9646422 0 9646422 C C T T T T C C T T T T T T T T T T T T
25 chr25_9650123 0 9650123 A A A A A A A A C C A A A A A A A A C C
25 chr25_9659363 0 9659363 G G G G G G G G G G G G G G G G A G G G
25 chr25_9683905 0 9683905 A A G G A A A A A A A A A A A A A A A A
25 chr25_9716321 0 9716321 G G A A G G G G G G G G G G G G G G G G
25 chr25_9717320 0 9717320 T T T T T T T T A A A A T T T T T T A A
25 chr25_9717469 0 9717469 G G G G G G G G A A A G G G G G G G G G
25 chr25_9729922 0 9729922 G G G G G G G G G G G G A G A G G G G G
25 chr25_9741955 0 9741955 A A A A A A A A A A A A A A A A G G A A
25 chr25_9742801 0 9742801 T T T T C C T T T T T T T T T T T T T T
25 chr25_9752603 0 9752603 T T A A A A T T T T T T T T T T T T T T
25 chr25_9762054 0 9762054 C C C C C C C C C C C T C C C C C C C C
25 chr25_9778357 0 9778357 C C G G G G C C C C C C C C C C C C C C
25 chr25_9783077 0 9783077 A A G G G G A A G G G G G G G G G G G G
25 chr25_9806915 0 9806915 T T T T T T T T C C C T T T T T T T C C
25 chr25_9809528 0 9809528 T T T T T T T T T T A T T T T T T T T T
25 chr25_9813074 0 9813074 C C C C C C C C C C C C C C A A C C C C
25 chr25_9813468 0 9813468 G G G G G G G G T T T T G G G G G G T T
25 chr25_9819173 0 9819173 G G G G G G G G G G A G G G G G G G G G
25 chr25_9823457 0 9823457 A A A A A A A A G G A G A A A A A A G G
25 chr25_9823828 0 9823828 T T T T T T T T T T T T T T C T T T T T
25 chr25_9823876 0 9823876 C C C C G G C C C C C C C C C C C C C C
25 chr25_9838899 0 9838899 C C A A A A C C A A A A C C C C A C A A
25 chr25_9847197 0 9847197 C C C C C C C C T T T T C C C C C C T T
25 chr25_9850242 0 9850242 G G G G G G G G G G G G A G G G G G G G
25 chr25_9869385 0 9869385 C C C C C C C C C C C C C C C C A A C C
25 chr25_9874865 0 9874865 C C T T C C C C C C C C C C C C C C C C
25 chr25_9895365 0 9895365 C C C C C C C C T T T T C C C C C C T T
25 chr25_9898938 0 9898938 C C C C C C C C C C C C C C C C T T C C
25 chr25_9901004 0 9901004 G G G G G G G G T T T T G G G G G G T T
25 chr25_9901613 0 9901613 C C C C C C C C C C C C A C C C C C C C
25 chr25_9913119 0 9913119 C C C C C T C C C C C C C C C C C C C C
25 chr25_9928659 0 9928659 T T T T G T T T T T T T T T T T T T T T
25 chr25_9929399 0 9929399 G G A A G G G G G G G G G G G G G G G G
25 chr25_9929444 0 9929444 G G G G G G G G G G G G G G A A G G G G
25 chr25_9934055 0 9934055 G G G G G G G G A A A A G G G G G G A A
25 chr25_9939409 0 9939409 C C C C C C C C A A A A C C C C C C A A
25 chr25_9939835 0 9939835 T T T T T T T T T T T T C T T T T T T T
25 chr25_9940217 0 9940217 G G G G A G G G G G G G G G G G G G G G
25 chr25_9944675 0 9944675 G G A A A A G G A A A A A A A A A A A A
25 chr25_9973267 0 9973267 A A A A A A A A C C C C A A A A A A C C
25 chr25_9988536 0 9988536 G G G G G G G G G G A G G G G G G G G G
25 chr25_9989321 0 9989321 A A A A A G A A A A A A A A A A A A A A
25 chr25_9996289 0 9996289 C C C C C C C C C C C C C C C C C T C C
25 chr25_9998904 0 9998904 G G G G G G G G G G G G A A A A A A G G
25 chr25_10001805 0 10001805 G G G G G G G G A G A A G G G G G G A A
25 chr25_10002437 0 10002437 T T T T T T T T T T G T T T T T T T T T
25 chr25_10003985 0 10003985 A A A A A A A A A C C C A A A A A A C C
25 chr25_10005053 0 10005053 C C C C C C C C C T C C C C C C C C C C
25 chr25_10012456 0 10012456 G G G G G G G G G G A A G G G G G G A A
25 chr25_10013068 0 10013068 G T T T T T T T T T T T T T T T T T T T
25 chr25_10033586 0 10033586 T T T T T T T T C C C C T T T T T T C C
25 chr25_10046272 0 10046272 A A A A A A A A G G G G A A A A A A G G
25 chr25_10046733 0 10046733 A A A A A A A A A A A G A A A A A A A A
25 chr25_10047529 0 10047529 G G G G G G G G A A A A G G G G G G A A
25 chr25_10053418 0 10053418 G G G G G G G G G G G G A G G G G G G G
25 chr25_10056109 0 10056109 C C C C C C C C G G G G C C C C C C G G
25 chr25_10060954 0 10060954 G G G G G G G G A A A A G G G G G G A A
25 chr25_10070498 0 10070498 G G G G G G G G G G C G G G G G G G G G
25 chr25_10075061 0 10075061 A A A A A A A A A A A A A A G G A A A A
25 chr25_10086714 0 10086714 G G G G G G G G A A A A G G G G G G A A
25 chr25_10111980 0 10111980 C C A A A A C C A A A A A A A A A A A A
25 chr25_10113015 0 10113015 C C G G G G C C G G G G G G G G G G G G
25 chr25_10113709 0 10113709 C C C C C C C C C C C C A A A A C C C C
25 chr25_10114346 0 10114346 C C C C C C C C C C C T C C C C C C C C
25 chr25_10118352 0 10118352 C C C C C C C C C C C C C G C C C C C C
25 chr25_10128877 0 10128877 C C C C C C C C T T T T C C C C C C T T
25 chr25_10130023 0 10130023 C C C C C C C C C T C C C C C C C C C C
25 chr25_10134742 0 10134742 G G A A A A G G A A A A A A A A A A A A
25 chr25_10139409 0 10139409 T T A T T T T T T T T T T T T T T T T T
25 chr25_10141669 0 10141669 T T T T T T T T C C C C T T T T T T C C
25 chr25_10145824 0 10145824 C C C C C C C C C T C T C C C C C C C C
25 chr25_10146153 0 10146153 C C C C C C C C T T T T C C C C C C T T
25 chr25_10149085 0 10149085 G G A A A A G G A A A A G G G G G G A A
25 chr25_10149970 0 10149970 C T C C C C C C C C C C C C C C C C C C
25 chr25_10150513 0 10150513 A A C C C C A A C C C C C C C C C C C C
25 chr25_10152305 0 10152305 A A A A A A A A G G G G A A A A A A G G
25 chr25_10159043 0 10159043 G G A A A A G G A A A A A A A A A A A A
25 chr25_10167320 0 10167320 A A A A A C A A A A A A A A A A A A A A
25 chr25_10194744 0 10194744 G G G G G G G G A A A A G G G G G G A A
25 chr25_10197985 0 10197985 T T T T T T T T T T G G T T T T T T G G
25 chr25_10198069 0 10198069 G G G G G G G G C C C C G G G G G G C C
25 chr25_10198161 0 10198161 C C C C C C C C C C C C C T C C C C C C
25 chr25_10200967 0 10200967 A A A A A A A A G G G G A A A A A A G G
25 chr25_10230948 0 10230948 G G G G G G G G A A A A G G G G G G A A
25 chr25_10233513 0 10233513 T T T T T T T T G G G G T T T T T T G G
25 chr25_10238979 0 10238979 G G G G G G G G G G G G G G G G G T G G
25 chr25_10253741 0 10253741 T T T T T T T T G G G G T T T T T T G G
25 chr25_10254180 0 10254180 C C C C A C C C C C C C C C C C C C C C
25 chr25_10255699 0 10255699 C C C C C C C C G G G G C C C C C C G G
25 chr25_10260745 0 10260745 G G G G G G G G A A A A G G G G G G A A
25 chr25_10264296 0 10264296 C C C C C C C C T T T T C C C C C C T T
25 chr25_10267851 0 10267851 A A A A A A A A G G G G A A A A A A G G
25 chr25_10272177 0 10272177 G G G G G G G G A A A A G G G G G G A A
25 chr25_10272313 0 10272313 T T T T T T T T C C C C T T T T T T C C
25 chr25_10278136 0 10278136 T T T T T T T T C C C C T T T T T T C C
25 chr25_10278277 0 10278277 T T T T T T T T G G G G T T T T T T G G
25 chr25_10278908 0 10278908 G G G G A G G G G G G G G G G G G G G G
25 chr25_10279941 0 10279941 C C C C A C C C C C C C C C C C C C C C
25 chr25_10282275 0 10282275 C C C C T T C C C C C C C C C C C C C C
25 chr25_10288120 0 10288120 G G G G G G G G T T T T G G G G G G T T
25 chr25_10292536 0 10292536 G G G G G G G G G G A A G G G G G G G G
25 chr25_10294023 0 10294023 A A A A A A A A A A A A A G A A A A A A
25 chr25_10295001 0 10295001 C C C C C C C C C C C C C T C C C C C C
25 chr25_10297228 0 10297228 C C C C C C C C T T T T C C C C C C T T
25 chr25_10302385 0 10302385 C C G G G G C C G G G G G G G G G G G G
25 chr25_10306210 0 10306210 T T T T T T T T T T T T G T T T T T T T
25 chr25_10307677 0 10307677 A A A A A A A A A A A A A A A A A T A A
25 chr25_10325188 0 10325188 A A A A A G A A A A A A A A A A A A A A
25 chr25_10325671 0 10325671 G G G G G T G G G G G G G G G G G G G G
25 chr25_10331355 0 10331355 T T T T T T T T C C C C T T T T T T C C
25 chr25_10333160 0 10333160 C C C C C C C C C C C C C C C C T T C C
25 chr25_10337125 0 10337125 C C C C C C C C G G G G C C C C C C G G
25 chr25_10343436 0 10343436 C C C C C T C C C C C C C C C C C C C C
25 chr25_10348702 0 10348702 C C C C C C C C C T C T C C C C C C C C
25 chr25_10353472 0 10353472 T T T T T T T T C T T T T T T T T T C C
25 chr25_10355620 0 10355620 C C C C C C C C G G G G C C C C C C G G
25 chr25_10360205 0 10360205 G G A A A A G G A A A A A A A A A A A A
25 chr25_10361005 0 10361005 G G G G G G G G T T G T G G G G G G T T
25 chr25_10363721 0 10363721 C C C C C C C C G G G G C C C C C C G G
25 chr25_10363917 0 10363917 G G G G A G G G G G G G G G G G G G G G
25 chr25_10371005 0 10371005 A A A A A A A A A A A A A A A A A G A A
25 chr25_10372288 0 10372288 C C C C C C C C T T T T C C C C C C T T
25 chr25_10374373 0 10374373 A A A A A A A A G G A A A A A A A A G G
25 chr25_10380090 0 10380090 T T T T T T T T T T C T T T T T T T T T
25 chr25_10381322 0 10381322 A A A A A C A A A A A A A A A A A A A A
25 chr25_10381407 0 10381407 A A A A A A A A C C C C A A A A A A C C
25 chr25_10383389 0 10383389 T T T T T T T T C C C C T T T T T T C C
25 chr25_10384421 0 10384421 G G G G G G G G A A A A G G G G G G A A
25 chr25_10387610 0 10387610 C C C C C C C C A A A A C C C C C C A A
25 chr25_10391520 0 10391520 A A A G A A A A A A A A A A A A A A A A
25 chr25_10401271 0 10401271 G G G G G G G G G G G G A G G G G G G G
25 chr25_10407577 0 10407577 G G G G G G G G G G A G G G G G G G G G
25 chr25_10413890 0 10413890 T T T T T T T T T T C T T T T T T T T T
25 chr25_10426379 0 10426379 C C C C C C C C C C C C T T T T T T C C
25 chr25_10429157 0 10429157 G G G G G G G G G G G G G G A A G G G G
25 chr25_10433458 0 10433458 C C C C C C C C C C C T C C C C C C C C
25 chr25_10451539 0 10451539 T T T T T T T T A A A A T T T T T T A A
25 chr25_10456841 0 10456841 T T T T T T T T T T C T T T T T T T T T
25 chr25_10464895 0 10464895 A A C C C C A A C C C C C C C C C C C C
25 chr25_10472924 0 10472924 G G G G G G G G A A A A G G G G G G A A
25 chr25_10480466 0 10480466 C C T T T T C C C C C C T T T T C T C C
25 chr25_10492534 0 10492534 A A A A A A A A A G A A A A A A A A G G
25 chr25_10501540 0 10501540 T T T T T T T T C C C C T T T T C C C C
25 chr25_10504556 0 10504556 C C C C C C C C T T T T C C C C C C T T
25 chr25_10508867 0 10508867 C C C C C C C C C C C C C C C C G G C C
25 chr25_10520277 0 10520277 C T C C C C T T C C C C C C C C C C C C
25 chr25_10522772 0 10522772 C C C C C C C C C C C C C C T T C C T T
25 chr25_10527519 0 10527519 T T T T C C T T T T T T T T T T T T T T
25 chr25_10548070 0 10548070 G G G G G G G G C C C C G G G G G G C C
25 chr25_10554984 0 10554984 G G A A A A G G A A A A A A A A A A A A
25 chr25_10561124 0 10561124 A A A A C C A A A A A A A A A A A A A A
25 chr25_10561572 0 10561572 T T T T T T T T T T T T T T T T C T T T
25 chr25_10569991 0 10569991 C C C T C C C C C C C C C C C C C C C C
25 chr25_10570030 0 10570030 T T T T T T T T T T T T T T T T C T T T
25 chr25_10576735 0 10576735 G G G G G G G G G G G G C G G G G G G G
25 chr25_10583296 0 10583296 G G C C C C G G C C C C C C C C C C C C
25 chr25_10584083 0 10584083 T T T T T T T T T T T T T T C C T T T T
25 chr25_10586592 0 10586592 C C T T T T C C T T T T T T T T T T T T
25 chr25_10595116 0 10595116 C C C C C C C C C C C C C C C C G G C C
25 chr25_10598082 0 10598082 G G G G G G G G G G G G C G G G G G G G
25 chr25_10603996 0 10603996 A A A A A A A A G G G G A A A A A A G G
25 chr25_10609158 0 10609158 C C C C C C C C C C C T C C C C C C C C
25 chr25_10611929 0 10611929 G G G G G G G G G G A G G G G G G G G G
25 chr25_10612021 0 10612021 A A A A A A A A A A A G A A A A A A A A
25 chr25_10613547 0 10613547 T T T T T T T T C T C C T T T T T T C C
25 chr25_10615263 0 10615263 T T T T T T T T T T T T T T T T C T T T
25 chr25_10615733 0 10615733 A A A G A A A A A A A A A A A A A A A A
25 chr25_10618280 0 10618280 T T T T T T T T T T T T T T T T C T T T
25 chr25_10622686 0 10622686 G G G G A G G G G G G G G G G G G G G G
25 chr25_10629151 0 10629151 C C C C C C C C C C C C T T T T T T C C
25 chr25_10632827 0 10632827 C C C C C C C C C C C C T T T T T T C C
25 chr25_10633736 0 10633736 G G G G G G G G G G G G A G G G G G G G
25 chr25_10647837 0 10647837 T T T T T T T T T T T T G T T T T T T T
25 chr25_10659649 0 10659649 T T T T T T T T C C C C T T T T T T C C
25 chr25_10659698 0 10659698 A A A A A A A A A A A A A G A A A A A A
25 chr25_10661850 0 10661850 G G G G G G G G C C C C G G G G G G C C
25 chr25_10662084 0 10662084 T T T T T T T T A A A A T T T T T T A A
25 chr25_10666171 0 10666171 C C C C C C C C G G G G C C C C C C G G
25 chr25_10680761 0 10680761 T T T T T T T T T T T T T T T T G T T T
25 chr25_10697583 0 10697583 A A A A A A A A C C C C A A A A A A C C
25 chr25_10702574 0 10702574 A A A A A A A A G G G G A A A A A A G G
25 chr25_10704043 0 10704043 T T G T T T T T T T T T T T T T T T T T
25 chr25_10710284 0 10710284 C C C T C C C C C C C C C C C C C C C C
25 chr25_10716760 0 10716760 T T G G G G T T G G G G G G G G G G G G
25 chr25_10721505 0 10721505 C C C C C C C C C C C C C C C C T T C C
25 chr25_10733023 0 10733023 C C C C C C C C C T C C C C C C C C C C
25 chr25_10734585 0 10734585 A A G G G G A A G G G G G G G G G G G G
25 chr25_10735942 0 10735942 T T C T C T T T T T T T T T T T T T T T
25 chr25_10741563 0 10741563 C T T T T T T T T T T T T T T T T T T T
25 chr25_10743188 0 10743188 T T T T T T T T T T T T T T C T T T T T
25 chr25_10755871 0 10755871 T T T T T T T T T T T T T T C C T T T T
25 chr25_10760462 0 10760462 G G G G G G G G G G G G G G G G A A G G
25 chr25_10761450 0 10761450 T T T T T T T T G T G T T T T T T T T T
25 chr25_10761942 0 10761942 G G G G G G G G G G G G G G A G G G G G
25 chr25_10770391 0 10770391 T T T T T T T T C C C C T T T T T T C C
25 chr25_10816205 0 10816205 G G A G G G G G G G G G G G G G G G G G
25 chr25_10818514 0 10818514 T T T T T T T T T T T T T T C T T T T T
25 chr25_10830645 0 10830645 G G G G G G G G A A A A G G G G G G A A
25 chr25_10830728 0 10830728 A A A A A A A A G G G G A A A A A A G G
25 chr25_10860092 0 10860092 C C C C C C C C T T T T C C C C C C T T
25 chr25_10866510 0 10866510 G G C C C C G G G G G G G G G G G G G G
25 chr25_10873570 0 10873570 G G G G G G G G G G G G G G G G T T G G
25 chr25_10873861 0 10873861 T T T T T T T T C C C C T T T T T T C C
25 chr25_10885786 0 10885786 C C C C C C C C T T T T C C C C C C T T
25 chr25_10888996 0 10888996 T T G G G G T T T T T T T T T T T T T T
25 chr25_10899914 0 10899914 C C C C C C C C C C C T C C C C C C T T
25 chr25_10922323 0 10922323 C C C C C C C C A A A A C C C C C C A A
25 chr25_10926752 0 10926752 T T T T T T T T C C C C T T T T T T C C
25 chr25_10928318 0 10928318 G G G G G G G G C G G G G G G G G G G G
25 chr25_10941765 0 10941765 C C C C C C C C T T T T C C C C C C T T
25 chr25_10944276 0 10944276 A A A A A A A A T T T T A A A A A A T T
25 chr25_10951470 0 10951470 T T T T T T T T T T T T C T T T T T T T
25 chr25_10958909 0 10958909 A A A A A A A A C C C C A A A A A A C C
25 chr25_10968143 0 10968143 A G A A A A A A A A A A A A A A A A A A
25 chr25_10972029 0 10972029 A A A A A A A A A A A A A A A A G G A A
25 chr25_10990131 0 10990131 C C C C C C C C T T T T C C C C C C T T
25 chr25_11003398 0 11003398 G G G G G G G G T T T T G G G G G G T T
25 chr25_11004646 0 11004646 C C T T T T C C T T T T C C T T T T T T
25 chr25_11025682 0 11025682 A A A A A A A A A A A A A A A G A A A A
25 chr25_11025789 0 11025789 T T T T T T T T T T T T C T T T T T T T
25 chr25_11031873 0 11031873 T T T T T T T T G G G G T T T T T T G G
25 chr25_11034676 0 11034676 T T T T T T T T C C C C T T T T T T C C
25 chr25_11036761 0 11036761 G G G G G G G G A A A A G G G G G G A A
25 chr25_11048894 0 11048894 A A A A A A A A G G G G A A A A A A G G
25 chr25_11067249 0 11067249 C C C C C C C C G G G G C C C C C C G G
25 chr25_11069869 0 11069869 G G G G G G G G G G G G A G G G G G G G
25 chr25_11080516 0 11080516 C C C C C C T T C C C C C C C C C C C C
25 chr25_11083199 0 11083199 A A A A A A A A A A A A A C C C A A A A
25 chr25_11090075 0 11090075 A A A A A A A A A G A A A A A A A A A A
25 chr25_11090354 0 11090354 C C C C T T C C C C C C C C C C C C C C
25 chr25_11099237 0 11099237 C T C C C C C C C C C C C C C C C C C C
25 chr25_11100284 0 11100284 C C C C C C C C C C C C C C C C G G C C
25 chr25_11122775 0 11122775 T T T T T T T T T T T T C C T T T T T T
25 chr25_11126386 0 11126386 A A A A T T A A A A A A A A A A A A A A
25 chr25_11141663 0 11141663 T T T T T T T T C C C C T T T T T T C C
25 chr25_11143642 0 11143642 A A A A A A A A C C C C A A A A A A C C
25 chr25_11149992 0 11149992 A A G G G G A A G G G G G G G G G G G G
25 chr25_11157668 0 11157668 C C C C C C C C C C C C C T C C C C C C
25 chr25_11160519 0 11160519 A A A A A A A A G G G G A A A A A A G G
25 chr25_11176570 0 11176570 C C C C C C C C T T T T C C C C C C T T
25 chr25_11181671 0 11181671 C C T T T T C C T T T T T T T T T T T T
25 chr25_11181844 0 11181844 T T T T T T T T C C C C T T T T T T C C
25 chr25_11183798 0 11183798 C C G G G G C C G G G G G G G G G G G G
25 chr25_11201245 0 11201245 T T T T T T T T T T T T T T C C T T T T
25 chr25_11209626 0 11209626 C C T T C C C C C C C C C C C C C C C C
25 chr25_11211096 0 11211096 T T T T T T T T C T C T T T T T T T T T
25 chr25_11215093 0 11215093 G G G G G G G G A G A G G G G G G G A A
25 chr25_11215930 0 11215930 T T T T T T T T G T G T T T T T T T G G
25 chr25_11220218 0 11220218 C C C C C C C C C C C C T T T T T T C C
25 chr25_11224580 0 11224580 C C C C C C C C T T T T C C C C C C T T
25 chr25_11243314 0 11243314 A A A A A A A A G G G G A A A A A A G G
25 chr25_11245182 0 11245182 A A G G G G A A G G G G G G G G G G G G
25 chr25_11248017 0 11248017 C C C C C C C C T T T T C C C C C C T T
25 chr25_11258086 0 11258086 C C T T T T C C C C C C C C C C C C C C
25 chr25_11260656 0 11260656 T T C C C C T T C C C C C C C C C C C C
25 chr25_11275822 0 11275822 T T T T T T T T T T T T T T T T C C T T
25 chr25_11281296 0 11281296 A A A A A A A A A A A A A A A A A G A A
25 chr25_11281815 0 11281815 A A A A A A A A G G G G A A A A A A G G
25 chr25_11284624 0 11284624 A A A A A A A A G G G G A A A A A A G G
25 chr25_11289687 0 11289687 C C C C C C C C T T T T C C C C C C T T
25 chr25_11295935 0 11295935 T T T T T T T T C C C C T T T T T T C C
25 chr25_11301800 0 11301800 G G G G G G G G G G A G G G G G G G G G
25 chr25_11304044 0 11304044 A A A A A A A A A A A C A A A A A A A A
25 chr25_11321700 0 11321700 G G A A A A G G A A A A A A A A A A A A
25 chr25_11322159 0 11322159 G G G G G G G G G G G G A G G G G G G G
25 chr25_11323967 0 11323967 T T T T T T T T C C C C T T T T T T C C
25 chr25_11325080 0 11325080 G G G G G G G G C C C C G G G G G G C C
25 chr25_11329185 0 11329185 A A A A A A A A A A A A A A G G A A A A
25 chr25_11329495 0 11329495 T T T T T T T T C C C C T T T T T T C C
25 chr25_11331125 0 11331125 A A A A A A A A G G G G A A A A A A G G
25 chr25_11332652 0 11332652 G G G G G G G G G G G G T T G G G G G G
25 chr25_11334727 0 11334727 C C C C C C C C C C C T C C C C C C C C
25 chr25_11335906 0 11335906 G G G G G G G G T T G T G G G G G G T T
25 chr25_11346767 0 11346767 A A G G A A A A A A A A A A A A A A A A
25 chr25_11348051 0 11348051 T T T T T T T T C C C C T T T T T T C C
25 chr25_11352490 0 11352490 T T T T G G T T T T T T T T T T T T T T
25 chr25_11374266 0 11374266 A A A A A A A A C C C C A A A A A A C C
25 chr25_11375228 0 11375228 T T T T T T T T C C C C T T T T T T C C
25 chr25_11386746 0 11386746 A A T T T T A A T T T T T T T T T T T T
25 chr25_11391206 0 11391206 G G G G G G G G G G G G A G G G G G G G
25 chr25_11394119 0 11394119 C C C C C C C C T T T T C C C C C C T T
25 chr25_11399879 0 11399879 C C C C C C C C C T C T C C C C C C C C
25 chr25_11405488 0 11405488 G G C C G G G G G G G G G G G G G G G G
25 chr25_11407064 0 11407064 A A G G G G A A G G G G G G G G G G G G
25 chr25_11409865 0 11409865 C C C C C C C C C C C C C C C C C T C C
25 chr25_11418400 0 11418400 G G G G G G G G G G A G G G G G G G G G
25 chr25_11424492 0 11424492 A A A A A A A A G G G G A A A A A A G G
25 chr25_11426572 0 11426572 C C C C C C C C C C C C C G C C C C C C
25 chr25_11430939 0 11430939 T T T T T T T T A A A A T T T T T T A A
25 chr25_11441789 0 11441789 G G G G G G G G C C C C G G G G G G C C
25 chr25_11448068 0 11448068 T T T T T T T T C C C C T T T T T T C C
25 chr25_11452662 0 11452662 G G G G G G G G G G G G G G A A G G G G
25 chr25_11457320 0 11457320 G G G G G G G G G G G G A G G G G G G G
25 chr25_11472907 0 11472907 A A A A A A A A A A A A A A A A G G A A
25 chr25_11482606 0 11482606 C C C C C C C C C C C C C C C C C T C C
25 chr25_11483177 0 11483177 C C C C C C C C C C C C T T C C C C C C
25 chr25_11489627 0 11489627 T T T T T T T T T T T T T T T T C T T T
25 chr25_11489684 0 11489684 C C G G G G C C C C C C C C C C C C C C
25 chr25_11496202 0 11496202 A A G G G G A A G G G G G G G G G G G G
25 chr25_11498912 0 11498912 T T T T T T T T T T T T T T C C T T T T
25 chr25_11501862 0 11501862 G G G G G G G G A G G G G G G G G G G G
25 chr25_11515561 0 11515561 G G G G G G G G C C C C G G G G G G C C
25 chr25_11519003 0 11519003 C C C T C C C C C C C C C C C C C C C C
25 chr25_11520414 0 11520414 T T T T T T T T A A A A T T T T T T A A
25 chr25_11521431 0 11521431 T T T T T T T T T T T T T T C C C C T T
25 chr25_11528637 0 11528637 C C A C C C C C C C C C C C C C C C C C
25 chr25_11533157 0 11533157 G G A A A A G G G G G G G G G G G G G G
25 chr25_11535601 0 11535601 G G G G G G G G G G G G G G G G A G G G
25 chr25_11537523 0 11537523 T T T T T T T T T T T T T T T T C C T T
25 chr25_11538592 0 11538592 C C C C C C C C C C C C C C C C A C C C
25 chr25_11548551 0 11548551 A A G G G G A A G G G G G G G G G G G G
25 chr25_11558679 0 11558679 T T T T T T T T G G G G T T T T T T G G
25 chr25_11569364 0 11569364 G G G G G G G G G G G G G G G G A G G G
25 chr25_11580998 0 11580998 A A A A A A A A G G G G A A A A A A G G
25 chr25_11590576 0 11590576 G G G G A A G G G G G G G G G G G G G G
25 chr25_11596375 0 11596375 C C C T C C C C C C C C C C C C C C C C
25 chr25_11603446 0 11603446 A A A A A A A A G G G G A A A A A A G G
25 chr25_11607865 0 11607865 A A A A A A A A A A A C A A A A A A A A
25 chr25_11608445 0 11608445 A A A A A A A A A A A A A A G G A A A A
25 chr25_11615162 0 11615162 T T T T T T T T C C C C T T T T T T C C
25 chr25_11621861 0 11621861 C C C C C C C C C C C C C C G G G G C C
25 chr25_11640271 0 11640271 A A A A G G A A A A A A A A A A A A A A
25 chr25_11641077 0 11641077 G G G G G G G G G G A G G G G G G G G G
25 chr25_11642854 0 11642854 C C C C C C C C C T C C C C C C C C C C
25 chr25_11678923 0 11678923 A A A A A A A A A A A A A C A A A A A A
25 chr25_11687126 0 11687126 G G A A G G G G G G G G G G G G G G G G
25 chr25_11689284 0 11689284 G G G G G G G G G G G G G G A A G G G G
25 chr25_11692810 0 11692810 A A A A A A A A A A A A G G A A A A A A
25 chr25_11693329 0 11693329 C C C C C C C C T T C T C C C C C C T T
25 chr25_11701724 0 11701724 A A A A A A A A A A A A A C A A A A A A
25 chr25_11703335 0 11703335 A A G G G G A A G G G G G G G G A A G G
25 chr25_11708551 0 11708551 C C C C C C C C C C C C C C C C C T C C
25 chr25_11708922 0 11708922 G G C C C C G G G G G G C C C C G G G G
25 chr25_11717401 0 11717401 G G C G G G G G G G G G G G G G G G G G
25 chr25_11722647 0 11722647 C C C C C C C C C C A C C C C C C C C C
25 chr25_11723931 0 11723931 C C C C C C C C C C C C C C T T C C C C
25 chr25_11736868 0 11736868 G G G G G G G G G G G G C C G G G G G G
25 chr25_11739513 0 11739513 A A A A A A A A A A A A A A A A A G A A
25 chr25_11758399 0 11758399 C C C C C C C C T T T T C C C C C C C C
25 chr25_11759769 0 11759769 G G G G G G G G G G G G G G G G A G G G
25 chr25_11777030 0 11777030 G G A G G G G G G G G G G G G G G G G G
25 chr25_11780128 0 11780128 A A A A A A A A G G G G A A A A A A A A
25 chr25_11782743 0 11782743 C C T T T T T T T T T T T T T T T T T T
25 chr25_11790167 0 11790167 C C C C C C C C C C C C T T C C C C C C
25 chr25_11790795 0 11790795 T T T T G T T T T T T T T T T T T T T T
25 chr25_11800074 0 11800074 G G G G G G G G A G A A G G G G G G G G
25 chr25_11816739 0 11816739 G G G G G G G G C G G G G G C C G G C C
25 chr25_11832987 0 11832987 C C C C C C C C C T C C C C C C C C C C
25 chr25_11845925 0 11845925 A A A A A A A A A A A A A G A A A A A A
25 chr25_11857895 0 11857895 T T T T T T T T C C C C T T T T T T C C
25 chr25_11863103 0 11863103 A A A A A A A A G G A A A A A A A A A A
25 chr25_11867085 0 11867085 C C C C C C C C T T T T C C C C C C T T
25 chr25_11867306 0 11867306 T T C C C C T T T T T T T T T T T T T T
25 chr25_11872218 0 11872218 G G C C C C G G G G G G G G G G G G G G
25 chr25_11877674 0 11877674 T T T T T T T T C C C C T T T T T T C C
25 chr25_11878880 0 11878880 T T T T T T T T G G T T T T T T T T G G
25 chr25_11882269 0 11882269 T T T T T T T T T T T T C T T T T T T T
25 chr25_11885602 0 11885602 G G G G G G G G A A A A G G G G G G A A
25 chr25_11887321 0 11887321 C C C C C C C C A A A A C C C C C C A A
25 chr25_11890642 0 11890642 A A A A A A A A G G G G A A A A A A G G
25 chr25_11891248 0 11891248 G G G G G G G G A A A A G G G G G G A A
25 chr25_11892932 0 11892932 A A A A A A A A T T T T A A A A A A T T
25 chr25_11895017 0 11895017 A A A A A A A A A G A A A A A A A A A A
25 chr25_11895171 0 11895171 G G G G G G G G G G G G G G C C G G G G
25 chr25_11900889 0 11900889 A A A A A A A A A A A A A A G G A A A A
25 chr25_11903588 0 11903588 T T T T T T T T G G G G T T T T T T G G
25 chr25_11904606 0 11904606 G G G G G G G G A G G G G G G G G G A A
25 chr25_11905431 0 11905431 C C C C C C C C T T T T T T T T T T T T
25 chr25_11905546 0 11905546 T T A A A A T T A A A A A A A A A A A A
25 chr25_11918488 0 11918488 T T T T T T T T T T T T C T T T T T T T
25 chr25_11924188 0 11924188 C C C C C C C C T T T T C C C C C C T T
25 chr25_11924819 0 11924819 C C C C C C C C C C C C C C C C T T C C
25 chr25_11930085 0 11930085 G G G G G G G G G G G G G G G G A A G G
25 chr25_11935064 0 11935064 G G G G G G G G G T G G G G G G G G G G
25 chr25_11937905 0 11937905 C C A A A A C C C C C C C C C C C C C C
25 chr25_11946253 0 11946253 T T T T T T T T G G G G T T T T T T G G
25 chr25_11959915 0 11959915 T T T T T T T T T T T T T T C C T T T T
25 chr25_11970801 0 11970801 C C C C C C C C A A A A C C C C C C A A
25 chr25_11976004 0 11976004 G G G G G G G G G G G G A A A A G G G G
25 chr25_11977669 0 11977669 C C G G G G G G G G G G G G G G G G G G
25 chr25_11978630 0 11978630 C C C C C C T T C C C C C C C C C C C C
25 chr25_11980290 0 11980290 T T T T T T T T G G G G T T T T T T G G
25 chr25_11983162 0 11983162 C C C C C C C C A A A A C C C C C C A A
25 chr25_11990225 0 11990225 C C G G G G C C G G G G G G G G G G G G
25 chr25_11990965 0 11990965 C C C C T T C C C C C C C C C C C C C C
25 chr25_11996389 0 11996389 T T T T T T T T T T T T G T T T T T T T
25 chr25_12020757 0 12020757 G G G G G G G G T T T T G G G G G G T T
25 chr25_12020941 0 12020941 A A A A A A G G A A A A A A A A A A A A
25 chr25_12024188 0 12024188 C C C C C C C C T T T T C C C C C C T T
25 chr25_12030011 0 12030011 G G G G G G G G T T T T G G G G G G T T
25 chr25_12031057 0 12031057 G G T T G G G G G G G G G G G G G G G G
25 chr25_12034410 0 12034410 G G G G T T G G G G G G G G G G G G G G
25 chr25_12042466 0 12042466 C C C C C C C C T T T T C C C C C C T T
25 chr25_12044676 0 12044676 A A A A A A A A A A A A A A A A A G A A
25 chr25_12050963 0 12050963 T T T T T T T T T T T T A A A A A A T T
25 chr25_12054738 0 12054738 A A A A A A A A G G G G A A A A A A G G
25 chr25_12060740 0 12060740 T T T T T T T T C C C C T T T T T T C C
25 chr25_12073145 0 12073145 G G A A G G G G G G G G G G G G G G G G
25 chr25_12080833 0 12080833 A A T T A A A A A A A A A A A A A A A A
25 chr25_12091040 0 12091040 G G G G G G G G C C C C G G G G G G C C
25 chr25_12095519 0 12095519 A A A A A A A A A A A A A A G G A A A A
25 chr25_12101951 0 12101951 G G G G G G G G G G G G A G G G G G G G
25 chr25_12110946 0 12110946 T T A A T T T T T T T T T T T T T T T T
25 chr25_12125586 0 12125586 A A A A A A A A G G G G A A A A A A G G
25 chr25_12126327 0 12126327 T T T T T T T T A A A A T T T T T T A A
25 chr25_12140290 0 12140290 C C C C C C C C T T T T C C C C C C T T
25 chr25_12142502 0 12142502 T T T T T T T T A A A A T T T T T T A A
25 chr25_12142837 0 12142837 T T T T T T C C T T T T T T T T T T T T
25 chr25_12147073 0 12147073 C C T T C C C C C C C C C C T T C C T T
25 chr25_12148464 0 12148464 G G G G A A G G G G G G G G G G G G G G
25 chr25_12151070 0 12151070 T T T T T T T T G G G G T T T T T T G G
25 chr25_12154763 0 12154763 G G G G A A G G G G G G G G G G G G A A
25 chr25_12160706 0 12160706 A A C C C C A A C C C C C C C C C C C C
25 chr25_12165536 0 12165536 A A A A A A A A T T T T A A A A A A T T
25 chr25_12166178 0 12166178 C C T T T T C C T T T T T T T T T T T T
25 chr25_12167789 0 12167789 A A A A A A A A G G G G A A A A A A G G
25 chr25_12173809 0 12173809 A A G G A A A A G G G G G G G G G G G G
25 chr25_12175650 0 12175650 G G G G G G G G A A A A G G G G G G A A
25 chr25_12175929 0 12175929 A A G G G G A A G G G G G G G G G G G G
25 chr25_12176363 0 12176363 G G G G G G G G T T T T G G G G G G T T
25 chr25_12181947 0 12181947 G G G G G G G G T T T T G G G G G G T T
25 chr25_12188937 0 12188937 A A A A A A A A A A A A G G A A A A A A
25 chr25_12190914 0 12190914 C C C C C C C C T T T T C C C C C C T T
25 chr25_12192127 0 12192127 T T T T T T T T T T T T C C T T T T T T
25 chr25_12195339 0 12195339 A A A A A A A A G G G G A A A A A A G G
25 chr25_12198738 0 12198738 T T T T T T T T A A A A T T T T T T A A
25 chr25_12203564 0 12203564 G G G G G G G G G G G G G G A A G G G G
25 chr25_12206335 0 12206335 G G A A A A G G A A A A A A A A A A A A
25 chr25_12213443 0 12213443 C C G G C G C C C C C C C C C C C C C C
25 chr25_12216556 0 12216556 C C T T T T C C T T T T T T T T T T T T
25 chr25_12217432 0 12217432 G G G G G G G G A A A A G G G G G G A A
25 chr25_12221198 0 12221198 T T T T T T T T C C C T T T T T T T C C
25 chr25_12221899 0 12221899 C C C C C C C C C C C C C C T T C C C C
25 chr25_12224804 0 12224804 C C C C C C C C C C C C C C C C A A C C
25 chr25_12227506 0 12227506 C C C C C C C C C C C C C C T T C C C C
25 chr25_12228842 0 12228842 G G G G G G G G C G G G G G G G G G C C
25 chr25_12228926 0 12228926 C C C C C C C C C T C C C C C C C C T T
25 chr25_12239040 0 12239040 A A A A A A A A A A A A A G A A A A A A
25 chr25_12248202 0 12248202 G G G G G G G G A A A A G G G G G G A A
25 chr25_12254026 0 12254026 C C C C C C C C C C C C C G C C C C C C
25 chr25_12263790 0 12263790 C C C C C C C C C C C T C C C C C C C C
25 chr25_12265950 0 12265950 A A G G G G G G A A A A G G G G G G A A
25 chr25_12268860 0 12268860 C C C C C C C C C C C C A C C C C C C C
25 chr25_12273158 0 12273158 T T T T T T T T T T T T C T T T T T T T
25 chr25_12285881 0 12285881 A A A A A A A A G G G G A A A A A A G G
25 chr25_12292430 0 12292430 T T T T T T T T C C C C T T T T T T C C
25 chr25_12292452 0 12292452 T T T T T T T T C C C C T T T T T T C C
25 chr25_12297357 0 12297357 A A G G G G A A G G G G A G G G G G G G
25 chr25_12298128 0 12298128 A A A A A A A A C C C C A A A A A A C C
25 chr25_12301664 0 12301664 A A A A A A A A A A A A A A C C A A A A
25 chr25_12303674 0 12303674 G G A A G G G G G G G G G G G G G G G G
25 chr25_12307676 0 12307676 A A G G G G G G G G G G G G G G G G G G
25 chr25_12310202 0 12310202 A A A A A A A A C C C C A A A A A A C C
25 chr25_12311535 0 12311535 A A A A A A A A G G G G A A A A A A G G
25 chr25_12324758 0 12324758 G G G G G G G G G G G G G G C G G G G G
25 chr25_12336941 0 12336941 A A A A A A A A A A A A A A A A A G A A
25 chr25_12339608 0 12339608 C C C G C C C C C C C C C C C C C C C C
25 chr25_12342895 0 12342895 C C C T C C C C C C C C C C C C C C C C
25 chr25_12345551 0 12345551 C C C C C T C C C C C C C C C C C C C C
25 chr25_12358648 0 12358648 T T T T T T T T C C C C T T T T T T C C
25 chr25_12360529 0 12360529 G G A A G G G G G G G G G G G G G G G G
25 chr25_12362528 0 12362528 C C C C C C C C C C C C C C C C T T C C
25 chr25_12369919 0 12369919 C C T T T T C C C C C C C C C C C C C C
25 chr25_12372263 0 12372263 T T C C C C T T C C C C C C C C C C C C
25 chr25_12374453 0 12374453 A G G G G G G G G G G G G G G G G G G G
25 chr25_12377712 0 12377712 G G G G G G G G G G G G C G G G G G G G
25 chr25_12378901 0 12378901 A A A A A A A A G G G G A A A A A A G G
25 chr25_12382433 0 12382433 C C C C C T C C C C C C C C C C C C C C
25 chr25_12384658 0 12384658 C C C C C C C C T T T T C C C C C C T T
25 chr25_12385727 0 12385727 A A A A A A A A C C C C A A A A A A C C
25 chr25_12385847 0 12385847 C C C C C C C C T T T T C C C C C C T T
25 chr25_12405979 0 12405979 A A A A A A A A G G G G A A A A A A G G
25 chr25_12407887 0 12407887 G G G G G G G G A A A A G G G G G G A A
25 chr25_12409230 0 12409230 A A A A A A A A A G A G A A A A A A A A
25 chr25_12414176 0 12414176 G G G G G G G G C C C C G G G G G G C C
25 chr25_12416140 0 12416140 A A A T A A A A A A A A A A A A A A A A
25 chr25_12419601 0 12419601 G G G G G G G G C C C C G G G G G G C C
25 chr25_12420897 0 12420897 C C C C C C C C T T T T C C C C C C T T
25 chr25_12422348 0 12422348 G G G G G G G G T T G T G G G G G G G G
25 chr25_12430953 0 12430953 A A A A A G A A A A A A A A A A A A A A
25 chr25_12436944 0 12436944 A G G G G G G G G G G G G G G G G G G G
25 chr25_12449735 0 12449735 T T T T T T T T G G G G T T T T T T G G
25 chr25_12453914 0 12453914 T T T T T T T T T T T T G G T T T T T T
25 chr25_12456904 0 12456904 G G G G G G G G A A A A G G G G G G A A
25 chr25_12466681 0 12466681 C C C C C C C C C C C C C T C C C C C C
25 chr25_12473153 0 12473153 G G G G G G G G A A A A G G G G G G A A
25 chr25_12480732 0 12480732 T T T T T T T T A A A A T T T T T T A A
25 chr25_12481205 0 12481205 A A C C A C A A A A A A A A A A A A A A
25 chr25_12481696 0 12481696 G G G G G G G G G G G G A G G G G G G G
25 chr25_12489107 0 12489107 C C G G C G C C C C C C C C C C C C C C
25 chr25_12491985 0 12491985 A A A A A A A A A A A A A G A A A A A A
25 chr25_12493174 0 12493174 A A A A A A A A G G G G A A A A A A G G
25 chr25_12494155 0 12494155 G G G G G G G G A A A A G G G G G G A A
25 chr25_12499149 0 12499149 T T T T T T T T T T T T C T T T T T T T
25 chr25_12501625 0 12501625 A A A A A A A A A A A A A A A A C C A A
25 chr25_12502738 0 12502738 G G G G G G G G A G G G G G G G G G G G
25 chr25_12506066 0 12506066 G G G G G G G G A A A A G G G G G G A A
25 chr25_12509082 0 12509082 A A A A A A A A G G G G A A A A A A G G
25 chr25_12509222 0 12509222 T T T T T T T T T T T T C C T T T T T T
25 chr25_12512058 0 12512058 G G G G T T G G G G G G G G G G G G G G
25 chr25_12515205 0 12515205 T T T T T T T T C C C C T T T T T T C C
25 chr25_12518328 0 12518328 T T T T T T T T G G G G T T T T T T G G
25 chr25_12518675 0 12518675 T T C C T T T T T T T T T T T T T T T T
25 chr25_12526494 0 12526494 T T T T T T T T A A A A T T T T T T A A
25 chr25_12529799 0 12529799 C C C C C C C C C C C C C C C C C T C C
25 chr25_12540753 0 12540753 C C C C C C C C G G C C C C C C C C C C
25 chr25_12541753 0 12541753 G G G G G G G G G G G G G G G G T T G G
25 chr25_12543160 0 12543160 T T T T T T T T T T T T G T T T T T T T
25 chr25_12545580 0 12545580 T T T T T T T T T T T T C T T T T T T T
25 chr25_12547523 0 12547523 T T C C C C T T T T T T T T T T T T T T
25 chr25_12550465 0 12550465 G G G G G G G G C C C C G G G G G G C C
25 chr25_12556834 0 12556834 T T T T T T T T T T T T T T T T C C T T
25 chr25_12557264 0 12557264 G G G G G G G G G G G G G T G G G G G G
25 chr25_12559125 0 12559125 C C C C C C C C C C C C C C C C A A C C
25 chr25_12559272 0 12559272 G G A A A A G G G G G G G G A A A A G G
25 chr25_12566372 0 12566372 C C C C C C C C C C C C C T C C C C C C
25 chr25_12566442 0 12566442 G G G G G G G G G G A G G G G G G G G G
25 chr25_12572019 0 12572019 A A A A G G A A A A A A A A A A A A A A
25 chr25_12573591 0 12573591 A A A A A A A A A A A A A A G G A A A A
25 chr25_12590071 0 12590071 C C C C T T C C T T T T C C C C C C T T
25 chr25_12590192 0 12590192 C C C C C C C C C C C C C T C C C C C C
25 chr25_12590250 0 12590250 G G G G G G G G G G G G C G G G G G G G
25 chr25_12595574 0 12595574 T T T T T T T T G G G G T T T T T T G G
25 chr25_12597460 0 12597460 C C G G G G C C C C C C C C C C C C C C
25 chr25_12599034 0 12599034 A A A A A A A A A A A A A G A A A A A A
25 chr25_12601012 0 12601012 C C T T T T C C T T T T T T T T T T T T
25 chr25_12602997 0 12602997 G G G G G G G G G G G G G G G G T T G G
25 chr25_12609480 0 12609480 G G A A A A G G G G G G G G G G G G G G
25 chr25_12612491 0 12612491 G G G G A A G G G G G G G G G G G G G G
25 chr25_12617958 0 12617958 G G G G G G G G G G G G G G G G T T G G
25 chr25_12624126 0 12624126 G G A A G G G G G G G G G G G G G G G G
25 chr25_12631047 0 12631047 G G A A A G G G G G G G G G G G G G G G
25 chr25_12641421 0 12641421 T T T T T T T T T T T T T T C T T T T T
25 chr25_12661685 0 12661685 A A A A A C A A A A A A A A A A A A A A
25 chr25_12661768 0 12661768 C C C C C C C C C C C T C C C C C C C C
25 chr25_12669818 0 12669818 G G G G A A G G G G G G G G G G G G G G
25 chr25_12683550 0 12683550 T T C C C C T T C C C C C C C C C C C C
25 chr25_12691242 0 12691242 A A A A A A A A C C C C A A A A A A C C
25 chr25_12696407 0 12696407 A A G G A A A A A A A A A A A A A A A A
25 chr25_12696686 0 12696686 C C C C C C C C T T T T C C C C C C T T
25 chr25_12698632 0 12698632 T T T T T T T T T T T T C C C C T T T T
25 chr25_12707002 0 12707002 G G G G A G G G G G G G G G G G G G G G
25 chr25_12727000 0 12727000 C C C C C C T T C C C C C C C C C C C C
25 chr25_12727819 0 12727819 G G G G G G G G G G G G G G G G C C G G
25 chr25_12727989 0 12727989 T T T T T T T T T T T T T T T T C C T T
25 chr25_12733295 0 12733295 T T C C C C T T C C C C C C C C C T C C
25 chr25_12739291 0 12739291 C C C C C C C C C C C C C C T T C C C C
25 chr25_12749285 0 12749285 G G G G G G G G A A A A G G G G G G A A
25 chr25_12756673 0 12756673 T T G G G G T T G G G G G G G G G G G G
25 chr25_12758998 0 12758998 C C C C C C C C C C C C C C C C T T C C
25 chr25_12760905 0 12760905 C T C C C C C C C C C C C C C C C C C C
25 chr25_12767221 0 12767221 T T T T T T T T C C C C T T T T T T C C
25 chr25_12767936 0 12767936 G G G G G G G G G G G G A A G G G G G G
25 chr25_12776206 0 12776206 A G G G G G G G G G G G G G G G G G G G
25 chr25_12781260 0 12781260 C C C C C T C C C C C C C C C C C C C C
25 chr25_12786937 0 12786937 A A G G A G A A A A A A A A A A A A A A
25 chr25_12786986 0 12786986 A A A A A A A A A G A A A A A A A A G G
25 chr25_12791707 0 12791707 G G G G G G G G G G G G T T G G G G G G
25 chr25_12800116 0 12800116 C C C C C C C C T T T T C C C C C C T T
25 chr25_12801056 0 12801056 A A A A A G A A A A A A A A A A A A A A
25 chr25_12804516 0 12804516 C C C C C C T T C C C C C C C C C C C C
25 chr25_12806086 0 12806086 T T T T T T T T C C C C C C C C C C C C
25 chr25_12808279 0 12808279 G G G G G G G G G G G G G G G G T T G G
25 chr25_12812284 0 12812284 G G A A A A G G A A A A A A A A A A A A
25 chr25_12817432 0 12817432 T T T T T T T T T T T T T T C T T T T T
25 chr25_12818575 0 12818575 T T C C C C T T C C C C C C C C C C C C
25 chr25_12819328 0 12819328 C C C C G G C C C C C C C C C C C C C C
25 chr25_12822558 0 12822558 C C C C C C C C C C C C C T C C C C C C
25 chr25_12823685 0 12823685 T T C C T T T T C C C C C C C C C C C C
25 chr25_12830253 0 12830253 G G G G G G G G T T G T G G G G G G G G
25 chr25_12834521 0 12834521 T T T T T T T T T T C T T T T T T T T T
25 chr25_12836984 0 12836984 C C C C C C C C C C C C C C C C A A C C
25 chr25_12840406 0 12840406 C C C C C C C C T T T T C C C C C C T T
25 chr25_12842502 0 12842502 T T C C C C T T C C C C C C C C C C C C
25 chr25_12849914 0 12849914 C C G G G G C C C C C C C C C C C C C C
25 chr25_12850705 0 12850705 T T T T T T T T C C C C T T T T T T C C
25 chr25_12852637 0 12852637 C C C C C C C C C C C C C C C C T T C C
25 chr25_12857148 0 12857148 G G A G G G G G G G G G G G G G G G G G
25 chr25_12858710 0 12858710 C G G G G G C C G G G G G G G G G G G G
25 chr25_12859145 0 12859145 C C C C C C C C C C C C C T C C C C C C
25 chr25_12865344 0 12865344 A A A A A A A A G G G G G G G G G G G G
25 chr25_12866537 0 12866537 G G G G G G G G C C C C G G G G G G C C
25 chr25_12867562 0 12867562 G G G G G G G G G G G G G G G G A A G G
25 chr25_12872236 0 12872236 G G G G G G G G C C C C G G G G G G C C
25 chr25_12874741 0 12874741 A A A A A A A A G G G G A A A A A A G G
25 chr25_12876479 0 12876479 C C C C C C C C C C C C C T C C C C C C
25 chr25_12882851 0 12882851 C C C C C C C C C C C C C C C G C C C C
25 chr25_12885024 0 12885024 A A A A A A A A A A A A A A A T A A A A
25 chr25_12887120 0 12887120 C C C C C C C C C C C C C C C G C C C C
25 chr25_12890585 0 12890585 A A A A A A A A G G G G A A A A A A G G
25 chr25_12891006 0 12891006 T T T T T T T T T T T T T T T T C C T T
25 chr25_12891741 0 12891741 A A A A A A A A T T T T A A A A A A T T
25 chr25_12892128 0 12892128 G G G G G G G G G G G G A G G G G G G G
25 chr25_12893151 0 12893151 C C C C C C C C C C C C A C C C C C C C
25 chr25_12893542 0 12893542 T T C C C C T T C C C C C C C C C C C C
25 chr25_12898213 0 12898213 G G G G G G G G G G G G G G T T G G G G
25 chr25_12898915 0 12898915 A A C C C C A A A A A A A A A A A A A A
25 chr25_12903910 0 12903910 T T G G T T T T T T T T T T T T T T T T
25 chr25_12912656 0 12912656 C C C C C C C C C C C C C T C C C C C C
25 chr25_12912657 0 12912657 G G G G G G A A G G G G G G G G G G G G
25 chr25_12912993 0 12912993 A A A A A A A A C C C C A A A A A A C C
25 chr25_12916314 0 12916314 A A A A A A A A C C C C A A A A A A C C
25 chr25_12918741 0 12918741 T T G G T T T T T T T T G G G G G G T T
25 chr25_12921728 0 12921728 G G G G G G G G A A A A G G G G G G A A
25 chr25_12922446 0 12922446 G G G G G G G G G G G G G G A A G G G G
25 chr25_12922465 0 12922465 T T T T T T T T T T T T C T T T T T T T
25 chr25_12922490 0 12922490 C C C C C C T T C C C C C C C C C C C C
25 chr25_12924098 0 12924098 T T T T T T T T T T T T T T G G T T T T
25 chr25_12926170 0 12926170 T T T T T T T T A A A A T T T T T T A A
25 chr25_12928341 0 12928341 T T T T C T T T T T T T T T T T T T T T
25 chr25_12929180 0 12929180 C C C C C C T T C C C C C C C C C C C C
25 chr25_12929438 0 12929438 C C C C C C C C C C C C C C T T C C C C
25 chr25_12930404 0 12930404 T T T T T T T T C C C C T T T T T T C C
25 chr25_12936098 0 12936098 C C C C A A C C C C C C C C C C C C C C
25 chr25_12939835 0 12939835 A A A A A A A A A A A G A A A A A A A A
25 chr25_12941348 0 12941348 G G G G G G G G A A A A G G G G G G A A
25 chr25_12942102 0 12942102 G G G G A G G G G G G G G G G G G G G G
25 chr25_12950134 0 12950134 C C C C C T C C C C C C C C C C C C C C
25 chr25_12952821 0 12952821 C C C C C T C C C C C C T T T T T T C C
25 chr25_12964371 0 12964371 A A A A A A A A A C A A A A A A A A A A
25 chr25_12964711 0 12964711 G G A A A A G G G G G G G G G G G G G G
25 chr25_12967458 0 12967458 A A A A A A A A A A A T A A A A A A A A
25 chr25_12969015 0 12969015 G G G G A A G G A A A A A A A A A A A A
25 chr25_12970350 0 12970350 G G G G G G G G G G G T G G G G G G T T
25 chr25_12973822 0 12973822 C C C C C C C C C C C C C C C T C C C C
25 chr25_12985721 0 12985721 G G G G G G G G C C C C G G G G G G C C
25 chr25_12986032 0 12986032 C T C C C C C C C C C C C C C C C T C C
25 chr25_12987333 0 12987333 G G G G G G G G G T G G G G G G G G G G
25 chr25_12989193 0 12989193 C C C C C C C C C C C C C G C C C C C C
25 chr25_12993946 0 12993946 C C T T T T C C T T T T T T T T T T T T
25 chr25_12994271 0 12994271 C C C C C C C C C C C C C C G G C C C C
25 chr25_12997049 0 12997049 A A A A A A A A G G G G A A A A A A G G
25 chr25_13004967 0 13004967 C C C C C C C C C C C C T T T T C C C C
25 chr25_13007454 0 13007454 G G G G G G G G G G G G G G G G A A G G
25 chr25_13008527 0 13008527 T T T T T T T T A A A A T T T T T T A A
25 chr25_13015555 0 13015555 G G G G G G G G C C C C G G G G G G C C
25 chr25_13030390 0 13030390 C C C C C C C C G G G G C C C C C C G G
25 chr25_13032652 0 13032652 C C C C A C C C C C C C C C C C C C C C
25 chr25_13034080 0 13034080 G G G G G G G G G G G G A A A A G G G G
25 chr25_13038835 0 13038835 T T T T T T T T C C C C T T T T T T C C
25 chr25_13055166 0 13055166 G G G G A G G G G G G G G G G G G G G G
25 chr25_13055895 0 13055895 G G G G G G G G T T T T G G G G G G T T
25 chr25_13057676 0 13057676 C C C C C C C C G G G G C C C C C C G G
25 chr25_13063929 0 13063929 G G G G G G G G G G G G G T G G G G G G
25 chr25_13072569 0 13072569 G G G G G G G G G G G G G G A A G G G G
25 chr25_13072738 0 13072738 A A A A A A A A G G G G A A A A A A G G
25 chr25_13089476 0 13089476 C C C C C C C C C C C C C C C C A C C C
25 chr25_13093549 0 13093549 T T T T T T T T T T T T T T C T T T T T
25 chr25_13101415 0 13101415 G G G G G G G G G G G G G G G G A A G G
25 chr25_13102546 0 13102546 C C C C C C C C T T T T C C C C C C T T
25 chr25_13105561 0 13105561 T T C C C T T T T T T T T T T T T T T T
25 chr25_13109912 0 13109912 A A A A A A A A G G G G A A A A A A G G
25 chr25_13114858 0 13114858 T T C C T T T T T T T T T T T T T T T T
25 chr25_13115443 0 13115443 T T T T T T T T T T T T T T C C C C T T
25 chr25_13121036 0 13121036 T T T T T T T T A A A A T T T T T T A A
25 chr25_13121479 0 13121479 C C C C C C C C C C C C C T C C C C C C
25 chr25_13123963 0 13123963 A G G G G G G G G G G G G G G G G G G G
25 chr25_13124840 0 13124840 G G G G G G G G G G G G A G G G G G G G
25 chr25_13126268 0 13126268 A A A A A A A A C C C C A A A A A A C C
25 chr25_13136528 0 13136528 T T T T T T T T T T C T T T T T T T C C
25 chr25_13148319 0 13148319 C C C C C C C C T T T T C C C C C C T T
25 chr25_13152981 0 13152981 G G G G G G G G A A A A G G G G G G A A
25 chr25_13160279 0 13160279 T T T T T T T T A A A A T T T T T T A A
25 chr25_13166518 0 13166518 C C C C C C C C G G G G C C C C C C G G
25 chr25_13170925 0 13170925 A A A A A A A A A A A A A G A A A A A A
25 chr25_13171667 0 13171667 C C C C C C C C T T T T C C C C C C T T
25 chr25_13175755 0 13175755 G G G G G G G G G G G G G G C G G G G G
25 chr25_13181224 0 13181224 A A A A A A A A G G G G A A A A A A G G
25 chr25_13183692 0 13183692 C C C C C C C C C C C C C C C C C G C C
25 chr25_13189478 0 13189478 C C C C C C C C C C C C C C A A C C C C
25 chr25_13189707 0 13189707 G G A G G G G G G G G G G G G G G G G G
25 chr25_13200346 0 13200346 C C C C C C C C A A A A C C C C C C A A
25 chr25_13200590 0 13200590 C C C T C C C C C C C C C C C C C C C C
25 chr25_13203442 0 13203442 A A A A A A A A A A A A A A A G A A A A
25 chr25_13206692 0 13206692 C C C C C C C C A A A A C C C C C C A A
25 chr25_13206765 0 13206765 C C C C C C C C C C C C C T C C C C C C
25 chr25_13210030 0 13210030 C C C C C C C C C C C C C C C C C T C C
25 chr25_13210619 0 13210619 C C C C C C C C C C C C C T C C C C C C
25 chr25_13215422 0 13215422 T T C C C C T T T T T T T T T T T T T T
25 chr25_13217194 0 13217194 C C C C C C C C T T T T C C C C C C T T
25 chr25_13233400 0 13233400 C C C C C C C C C C C C C G C C C C C C
25 chr25_13237752 0 13237752 G G G T G T G G G G G G G G G G G G G G
25 chr25_13241121 0 13241121 C C C C C C C C C T C T C C C C C C C C
25 chr25_13243303 0 13243303 T T T T T T T T T T T T T T C C T T T T
25 chr25_13245674 0 13245674 T T T T T T T T C C C C T T T T T T C C
25 chr25_13248762 0 13248762 G G G G G G G G G G G G G G A G G G G G
25 chr25_13250829 0 13250829 T T T T T T T T T T T T T T T T A T T T
25 chr25_13253514 0 13253514 G G G G G G G G G G G G G G A G G G G G
25 chr25_13258297 0 13258297 G T T T T T T T T T T T T T T T T T T T
25 chr25_13262382 0 13262382 C C C C C C C C C T T T C C C C C C C C
25 chr25_13267640 0 13267640 G G G G G G G G G G G G G G G T G G G G
25 chr25_13267902 0 13267902 A A A A A A A A G G G G A A A A A A G G
25 chr25_13269297 0 13269297 G G G G G G G G G G G G G G G G A A G G
25 chr25_13269505 0 13269505 T T T T T T T T A A A A T T T T T T A A
25 chr25_13273598 0 13273598 G G G G G G G G G G G G G G A A G G G G
25 chr25_13273640 0 13273640 G G G G G G G G A G G G G G G G G G G G
25 chr25_13278005 0 13278005 A A A A A A A A C C C C A A A A A A C C
25 chr25_13280426 0 13280426 C C C C C C C C T T T T C C C C C C T T
25 chr25_13282247 0 13282247 C C C C C C C C C C C C C C T T C C C C
25 chr25_13282432 0 13282432 A A A A A A A A A A A G A A A A A A A A
25 chr25_13285251 0 13285251 G G G G A G G G G G G G G G G G G G G G
25 chr25_13290008 0 13290008 C C C C C C C C C C C T C C C C C C C C
25 chr25_13296692 0 13296692 G G A A A A G G A A A A A A A A A A A A
25 chr25_13300370 0 13300370 G G G G G G G G A A A A G G G G G G A A
25 chr25_13304652 0 13304652 A A A A A A A A G G G G A A A A A A G G
25 chr25_13309751 0 13309751 C C C C C C C C C C C C C C T T C C C C
25 chr25_13319122 0 13319122 G G G G G G G G A A A A G G G G G G A A
25 chr25_13324703 0 13324703 G G A A G G G G G G G G G G G G G G G G
25 chr25_13325956 0 13325956 A A G G G G A A G G G G G G G G G G G G
25 chr25_13328816 0 13328816 G G G G G G G G G G A A G G G G G G G G
25 chr25_13330248 0 13330248 C C C C C C C C T T T T C C C C C C T T
25 chr25_13334320 0 13334320 A A T T T T T T T T T T T T T T T T T T
25 chr25_13334817 0 13334817 A A A A A A A A G G G G A A A A A A G G
25 chr25_13342563 0 13342563 C C C C C C C C C C C C C C T T C C C C
25 chr25_13346376 0 13346376 A A A A A A A A G G G G A A A A A A G G
25 chr25_13347909 0 13347909 T T C C C C T T C C C C C C C C C C C C
25 chr25_13349214 0 13349214 C C C C C C C C C C C C C C C C T T C C
25 chr25_13349419 0 13349419 C C C C C T C C T T T T C C C C C C T T
25 chr25_13353421 0 13353421 A A A A A A A A G G G G A A A A A A G G
25 chr25_13354149 0 13354149 C C C C C C C C T T T T C C C C C C T T
25 chr25_13356131 0 13356131 T T T T T T T T C C C C T T T T T T C C
25 chr25_13359832 0 13359832 T T T T T T T T C C C C T T T T T T C C
25 chr25_13361350 0 13361350 G G G G G G C C G G G G G G G G G G G G
25 chr25_13363137 0 13363137 G T G G G G G G G G G G G G G G G G G G
25 chr25_13364403 0 13364403 C C C C C C C C C C C C C T C C C C C C
25 chr25_13367035 0 13367035 C C C C C T C C C C C C C C C C C C C C
25 chr25_13371834 0 13371834 G G G G G G G G A G G G G G G G G G G G
25 chr25_13375439 0 13375439 A A A A A A G G A A A A A A A A A A A A
25 chr25_13379568 0 13379568 T T T T T T T T T T C T T T T T T T T T
25 chr25_13379781 0 13379781 C C C C C C C C T T T T C C C C C C T T
25 chr25_13379938 0 13379938 A G G G G G G G G G G G G G G G G G G G
25 chr25_13388035 0 13388035 T T T T T T T T C C C C T T T T T T C C
25 chr25_13395141 0 13395141 A A A A A A A A A A A A A A A A G G A A
25 chr25_13395519 0 13395519 A A A A A A A A A A A A A G A A A A A A
25 chr25_13399383 0 13399383 T T T T T T T T T T T T C T C T T T T T
25 chr25_13402267 0 13402267 A A A A A A A A A G A A A A A A A A A A
25 chr25_13406071 0 13406071 G G G G G G G G A G G G G G G G G G G G
25 chr25_13407125 0 13407125 A A A A A A A A A C A A A A A A A A A A
25 chr25_13416565 0 13416565 C G C C C C C C C C C C C C C C C C C C
25 chr25_13416915 0 13416915 C C C C C C C C C T C C C C C C C C C C
25 chr25_13416976 0 13416976 G G G G G G G G G G G G A A A A A A G G
25 chr25_13421108 0 13421108 G G G G A G G G G G G G G G G G G G G G
25 chr25_13423147 0 13423147 A A A A A A A A G G G G A A A A A A G G
25 chr25_13425939 0 13425939 A A A A A A A A A A A A A A A A G G A A
25 chr25_13426130 0 13426130 G G G G A G G G G G G G G G G G G G G G
25 chr25_13431661 0 13431661 C C C C C C C C C T C C C C C C C C C C
25 chr25_13434479 0 13434479 G G G G G G G G G G G G G G G T G G G G
25 chr25_13447264 0 13447264 A A A A A A A A G G G G A A A A A A G G
25 chr25_13447629 0 13447629 C C T T C T C C C C C C C C C C C C C C
25 chr25_13448818 0 13448818 A A A A A A A A A G A G A A A A A A A A
25 chr25_13451570 0 13451570 G G G G A G G G G G G G G G G G A G G G
25 chr25_13453795 0 13453795 G G G G G G G G C C C C G G G G G G C C
25 chr25_13456408 0 13456408 G G G G G G G G G G G G A G A A G G G G
25 chr25_13464967 0 13464967 T T T T T T T T T T T T C T T T C C T T
25 chr25_13466307 0 13466307 T T T T T T T T C C C C T T T T T T C C
25 chr25_13466932 0 13466932 T T T T T T T T C C C C T T T T T T C C
25 chr25_13467126 0 13467126 C C C C C C C C G G G G C C C C C C G G
25 chr25_13467305 0 13467305 C C C C C C C C G G G G C C C C C C G G
25 chr25_13472686 0 13472686 A A A A A A A A G G G G A A A A A A G G
25 chr25_13474105 0 13474105 G G G G G G A A G G G G G G G G G G G G
25 chr25_13478673 0 13478673 A A A A A A A A T T T T A A A A A A T T
25 chr25_13479170 0 13479170 C C C C C C C C C C C C C T C C C C C C
25 chr25_13479714 0 13479714 A A A A G G A A A A A A A A A A A A A A
25 chr25_13480121 0 13480121 C C C C C C C C C C C C C C T T C C C C
25 chr25_13482710 0 13482710 T T T T T T T T T T T T T T T T C C T T
25 chr25_13484628 0 13484628 T T T T T T T T C C C C T T T T T T C C
25 chr25_13488411 0 13488411 T T T T T T T T G G G G T T T T T T G G
25 chr25_13490666 0 13490666 T T C C T T T T T T T T T T T T T T T T
25 chr25_13491561 0 13491561 T T T T T T T T C C C C T T T T T T C C
25 chr25_13492684 0 13492684 A A A A A A A A A A A A A G A A A A A A
25 chr25_13493972 0 13493972 T T C T T T T T T T T T T T T T T T T T
25 chr25_13498118 0 13498118 T T T T T T T T C C C C T T T T T T C C
25 chr25_13498729 0 13498729 A A A A A A A A A G A A A A A A A A A A
25 chr25_13499233 0 13499233 A G G G G G G G G G G G G G G G G G G G
25 chr25_13518543 0 13518543 C C C C C C C C G G G G C C C C C C G G
25 chr25_13519115 0 13519115 A A A A A A A A A A A A A A A T A A A A
25 chr25_13523058 0 13523058 C C T T C C C C C C C C C C C C C C C C
25 chr25_13524141 0 13524141 C C C C C C C C T T T T C C C C C C T T
25 chr25_13526176 0 13526176 C C C C C C C C G G G G C C C C C C G G
25 chr25_13527303 0 13527303 T T T T T T T T C C C C T T T T T T C C
25 chr25_13527983 0 13527983 A A A A A A A A C C C C A A A A A A C C
25 chr25_13528800 0 13528800 A A A A A A A A G G G G A A A A A A G G
25 chr25_13529621 0 13529621 T T T T T T T T C C C C T T T T T T C C
25 chr25_13534592 0 13534592 G G G G G G A A G G G G G G G G A A G G
25 chr25_13541207 0 13541207 G G C C C C C C C C C C C C C C C C C C
25 chr25_13542869 0 13542869 T T T T T T T T C C C C T T T T T T C C
25 chr25_13543473 0 13543473 A A G G G G A A G G G G G G G G G G G G
25 chr25_13546553 0 13546553 G G G G G G G G G G G G A G A A A A G G
25 chr25_13548047 0 13548047 G G G G G G G G A A A A G G G G G G A A
25 chr25_13548061 0 13548061 G G G G G G G G G G G G A G G G G G G G
25 chr25_13550343 0 13550343 C C C C C C C C C T C C C C C C C C C C
25 chr25_13553466 0 13553466 A A A A A A A A G G G G A A A A A A G G
25 chr25_13556200 0 13556200 G G A A A A G G G G G G A A A A A A G G
25 chr25_13557730 0 13557730 G G G G G G G G A A A A G G G G G G A A
25 chr25_13558225 0 13558225 T T T T T T T T C C C C T T T T T T C C
25 chr25_13567133 0 13567133 G G G G G G A A G G G G G G G G G G G G
25 chr25_13569797 0 13569797 G G G G G G T T G G G G G G G G G G G G
25 chr25_13573839 0 13573839 T T T T T T T T G G G G T T T T T T G G
25 chr25_13576914 0 13576914 C C T T C C C C C C C C C C C C C C C C
25 chr25_13578671 0 13578671 A G G G G G G G G G G G G G G G G G G G
25 chr25_13583156 0 13583156 C C C C C C C C T T T T C C C C C C T T
25 chr25_13583714 0 13583714 T T T T C C T T T T T T T T T T T T T T
25 chr25_13592249 0 13592249 T T T T T T T T C C C C T T T T T T C C
25 chr25_13598754 0 13598754 G G G G A G G G G G G G G G A G G G G G
25 chr25_13601725 0 13601725 A A G G G G A A G G G G G G G G G G G G
25 chr25_13601981 0 13601981 C C C C C C C C C T C C C C C C C C C C
25 chr25_13603311 0 13603311 G G G G G G G G G G G G G G A G G G G G
25 chr25_13607544 0 13607544 G G G G G G G G A G A A G G G G G G A A
25 chr25_13607923 0 13607923 G G G G G G G G A G A A G G G G G G A A
25 chr25_13614559 0 13614559 A A C C C C A A C C C C C C C C C C C C
25 chr25_13615509 0 13615509 A A A A A A A A A G A G A A A A A A G G
25 chr25_13616211 0 13616211 G G C G C C G G G G G G G G G G G G G G
25 chr25_13616807 0 13616807 G G A G G G G G G G G G G G G G G G G G
25 chr25_13618658 0 13618658 A A A A A A A A G G G G A A A A A A G G
25 chr25_13620482 0 13620482 C C C T C C C C C C C C C C C C C C C C
25 chr25_13624134 0 13624134 T T T T T T T T C C C C T T T T T T C C
25 chr25_13624710 0 13624710 T T T T T T T T C C C C T T T T T T C C
25 chr25_13633969 0 13633969 G G G G G G G G G G G G G G A A G G G G
25 chr25_13635382 0 13635382 T T T T T T T T G G G G T T T T T T G G
25 chr25_13638561 0 13638561 T T T T T T T T C C C C T T T T T T C C
25 chr25_13641474 0 13641474 C C C C C C C C A A A A C C C C C C A A
25 chr25_13656888 0 13656888 A A A A A A A A G G G G A A A A A A G G
25 chr25_13664927 0 13664927 T T T T T T C C T T T T T T T T T T T T
25 chr25_13679549 0 13679549 T T C C T T T T T T T T T T T T T T T T
25 chr25_13693540 0 13693540 A A A A A A A A C C C C A A A A A A C C
25 chr25_13693774 0 13693774 C C C C C C C C C C C C C C A C C C C C
25 chr25_13704317 0 13704317 G G G G G G G G G G G G G G G G C G G G
25 chr25_13705772 0 13705772 T T T T T T T T T T T T T T G G T T T T
25 chr25_13711609 0 13711609 C C C C C C C C A A A A A A A A A A A A
25 chr25_13715377 0 13715377 A A A A A A A A G G G G A A A A A A G G
25 chr25_13722377 0 13722377 T T T T T T T T T T T T T T T T C C T T
25 chr25_13727605 0 13727605 T T T T T T T T T T T T T T C T C C T T
25 chr25_13739869 0 13739869 A A A A A A A A G G G G A A A A A A G G
25 chr25_13743134 0 13743134 T T T T T T T T T T T T T T C C C C T T
25 chr25_13746999 0 13746999 C C C C C C C C C C C C C C C T C C C C
25 chr25_13748428 0 13748428 T T T T T T T T T T T T T T A T T T T T
25 chr25_13750225 0 13750225 C C C C C C C C T T T T C C C C C C T T
25 chr25_13750310 0 13750310 G G G G G G G G G G G G G T G G G G G G
25 chr25_13784432 0 13784432 G G G G G G A A G G G G G G G G G G G G
25 chr25_13784772 0 13784772 A A A A A A A A A A A A A A A A A C A A
25 chr25_13788756 0 13788756 G G G G G G G G G G G G G G G G A A G G
25 chr25_13796353 0 13796353 T T T T T T T T T T T T C C C C C C T T
25 chr25_13797360 0 13797360 A A A A A A A A G G G G A A A A A A G G
25 chr25_13802915 0 13802915 T T T T T T T T T T T T C T T T T T T T
25 chr25_13818389 0 13818389 C C C G G G C C G G G G G G G G G G G G
25 chr25_13819342 0 13819342 G G G G G G G G A A A A G G G G G G A A
25 chr25_13821816 0 13821816 C C C C C C C C T T T T C C C C C C T T
25 chr25_13827512 0 13827512 G G G G G G G G A A A A G G G G G G A A
25 chr25_13828964 0 13828964 A A A A A A A A G G G G A A A A A A G G
25 chr25_13834673 0 13834673 C C C C C C C C A C A A C C C C C C C C
25 chr25_13839804 0 13839804 C C C C C C C C G G G G C C C C C C G G
25 chr25_13839973 0 13839973 C C C C C C C C C C C C C C C T C C C C
25 chr25_13844524 0 13844524 G G G G G G G G C C C C G G G G G G C C
25 chr25_13848851 0 13848851 T T T T T T T T C C C C T T T T T T C C
25 chr25_13852557 0 13852557 T T C C C C T T T T T T T T T T T T T T
25 chr25_13858430 0 13858430 T T T T T T T T C C C C T T T T T T C C
25 chr25_13877926 0 13877926 C C C C C C C C C C C C C C C C T T C C
25 chr25_13881557 0 13881557 T T T T T T T T C C C C T T T T T T C C
25 chr25_13888178 0 13888178 A A A A A A A A G G G G A A A A A A G G
25 chr25_13898231 0 13898231 T T T T T T T T T T T T T T T T G G T T
25 chr25_13900136 0 13900136 A T A A A A A A A A A A A A A A A A A A
25 chr25_13901875 0 13901875 G G G G G G G G G G G G G G A G G G G G
25 chr25_13906151 0 13906151 T T T T T T T T T T T T T T G G T T T T
25 chr25_13913374 0 13913374 A A A A A A A A A G A A A A A A A A A A
25 chr25_13913424 0 13913424 C C C C C C C C C C C C C T C C C C C C
25 chr25_13913604 0 13913604 T T T T T T T T C C C C T T T T T T C C
25 chr25_13917389 0 13917389 G G G G G G G G A A A A G G G G G G A A
25 chr25_13930322 0 13930322 T T T T T T T T C C C C T T T T T T C C
25 chr25_13935736 0 13935736 G T T T T T G G T T T T T T T T T T T T
25 chr25_13935827 0 13935827 G G G G G G G G C C C C G G G G G G C C
25 chr25_13952090 0 13952090 C C C C C C C C C C C C C C G G C C C C
25 chr25_13960098 0 13960098 G G G G G G G G A A A A G G G G G G A A
25 chr25_13960336 0 13960336 C C C C C C C C T T C C C C C C C C T T
25 chr25_13961684 0 13961684 A A A A A A A A A A A A A A A G A A A A
25 chr25_13978749 0 13978749 T T T T T T T T T T G T T T T T T T T T
25 chr25_13982761 0 13982761 C C C C C C C C C C C C C G C C C C C C
25 chr25_13983001 0 13983001 T T T T T T T T T T T T T T T T C C T T
25 chr25_13989386 0 13989386 G G G G G G G G A G G G G G G G G G G G
25 chr25_13991738 0 13991738 C C G G G G C C C C C C C C C C C C C C
25 chr25_13993752 0 13993752 C C C C C C T T C C C C C C C C C C C C
25 chr25_13996525 0 13996525 G G G G G G G G G G G T G G G G G G G G
25 chr25_13997022 0 13997022 G G G G G G A A G G G G G G G G G G G G
25 chr25_13998452 0 13998452 G G G G G G G G G G G G A G G G G G G G
25 chr25_14002115 0 14002115 A A A A A A A A C C C C A A A A A A C C
25 chr25_14003014 0 14003014 T T T T T T T T C C C C T T T T T T C C
25 chr25_14015380 0 14015380 C C C C C C C C C C C C C T C T C C C C
25 chr25_14026066 0 14026066 A A A A A A A A G G G G A A A A A A G G
25 chr25_14030895 0 14030895 T T T T T T A A T T T T T T T T T T T T
25 chr25_14039115 0 14039115 C C C C C C C C C C C C C C C C G G C C
25 chr25_14041985 0 14041985 T T T T T T T T T T T T T T T T C C T T
25 chr25_14044886 0 14044886 T T T T T T T T C C C C T T T T T T C C
25 chr25_14048646 0 14048646 C C C C C C C C T T T T C C C C C C T T
25 chr25_14051345 0 14051345 A A A A A A A A G G G G A A A A A A G G
25 chr25_14051483 0 14051483 T T T T T T T T T T T T C T T T T T T T
25 chr25_14054361 0 14054361 G G G G G G G G G G G G G G G G A A G G
25 chr25_14055750 0 14055750 G G G G G G G G A A A A G G G G G G A A
25 chr25_14065878 0 14065878 C C T T T T C C T T T T T T T T T T T T
25 chr25_14086015 0 14086015 A A A A A A A A G G G G A A A A A A G G
25 chr25_14087598 0 14087598 C C C C C C C C C C C C C C C T C C C C
25 chr25_14088567 0 14088567 A C C C C C C C C C C C C C C C C C C C
25 chr25_14089482 0 14089482 C C A A A A C C C C C C C C C C C C C C
25 chr25_14089931 0 14089931 G G G G G G G G G G A A G G G G G G G G
25 chr25_14105045 0 14105045 A A A A A A A A G G G G A A A A A A G G
25 chr25_14114940 0 14114940 C C C C C C C C G G C C C C C C C C G G
25 chr25_14119152 0 14119152 C C C C C C C C T T T T C C C C C C T T
25 chr25_14122750 0 14122750 C C C C C C C C C C T T C C C C C C C C
25 chr25_14137654 0 14137654 T T T T T T T T T T T T C T T T T T T T
25 chr25_14138353 0 14138353 C C C C C C C C A A A A A A A A A A A A
25 chr25_14139234 0 14139234 T T T T T T T T C C C C C C C C C C C C
25 chr25_14141692 0 14141692 C C C C C C C C C C C T C C C C C C C C
25 chr25_14147228 0 14147228 C C C C C C C C C C T T C C C C C C C C
25 chr25_14149258 0 14149258 C C T T C T C C C C C C C C C C C C C C
25 chr25_14156082 0 14156082 G G G G G G G G G G A A G G G G G G G G
25 chr25_14158803 0 14158803 G G G G G G G G G G G G G G G G G T G G
25 chr25_14159877 0 14159877 T T T T T T T T C C C C T T T T T T C C
25 chr25_14165493 0 14165493 A A A A A A A A A A A G A A A A A A A A
25 chr25_14175464 0 14175464 G G G G G G G G A A A A G G G G G G A A
25 chr25_14178887 0 14178887 T T T T T T C C T T T T T T T T T T T T
25 chr25_14184750 0 14184750 A A A A A A A A A C A A A A A A A A A A
25 chr25_14189976 0 14189976 G G G G G G G G G G G G G G A G G G G G
25 chr25_14192211 0 14192211 T T T T T T T T C C C C T T T T T T C C
25 chr25_14206383 0 14206383 A A A A A A A A G G G G A A A A A A G G
25 chr25_14219072 0 14219072 T T T T T T T T C C C C T T T T T T C C
25 chr25_14225707 0 14225707 G G G G G G G G G G G G G G G G A A G G
25 chr25_14232002 0 14232002 C C C C C C C C T T T T C C C C C C T T
25 chr25_14234742 0 14234742 G G G G G G G G G G G G A A G G G G G G
25 chr25_14244323 0 14244323 G G G G G G G G A G A G G G G G G G A A
25 chr25_14248954 0 14248954 A A A A A A A A A A A A A A A A A T A A
25 chr25_14249702 0 14249702 G G G G A G G G G G G G G G G G G G G G
25 chr25_14261172 0 14261172 T T T T T T T T C C C C T T T T T T C C
25 chr25_14277196 0 14277196 C C C C C C C C T T T T C C C C C C T T
25 chr25_14289266 0 14289266 G G G G G G G G G G G G C C G G G G G G
25 chr25_14298353 0 14298353 C C C C C C C C A A A A C C C C C C A A
25 chr25_14300115 0 14300115 T T T T T T T T C C C C T T T T T T C C
25 chr25_14307434 0 14307434 G G G G G G G G G G G G G G G G A A G G
25 chr25_14315395 0 14315395 T T T T T T T T T T T T T T T T A A T T
25 chr25_14317199 0 14317199 T T G G G G T T G G G G G G G G G G G G
25 chr25_14317248 0 14317248 C C T T T T T T T T T T C T T T T T T T
25 chr25_14319685 0 14319685 C C C C C C C C C C C C C T C C C C C C
25 chr25_14320680 0 14320680 G G G G G G G G G G G G G G G G C C G G
25 chr25_14332732 0 14332732 G G G G G G G G G G G G T T G G T T G G
25 chr25_14342606 0 14342606 A A A A A A A A G G G G A A A A A A G G
25 chr25_14342780 0 14342780 A A A A A A A A G G G G A A A A A A G G
25 chr25_14346047 0 14346047 C C T T T T C C C C C C C C C C C C C C
25 chr25_14351612 0 14351612 G G G G G G G G A G A A G G G G G G A A
25 chr25_14354872 0 14354872 G G G G G G G G G G A G G G G G G G G G
25 chr25_14356955 0 14356955 C C C T C C C C C C C C C C C C C C C C
25 chr25_14360100 0 14360100 C C T T T T T T T T T T T T T T T T T T
25 chr25_14362018 0 14362018 A A A A A A A A A A A A A A A C A A A A
25 chr25_14362289 0 14362289 G G A A A A G G A A A A G G G G G G A A
25 chr25_14375617 0 14375617 G G G G G G G G A A A A G G G G G G A A
25 chr25_14378682 0 14378682 C C C C C C C C G G G G C C C C C C G G
25 chr25_14378886 0 14378886 C C C C C C C C T T T T C C C C C C T T
25 chr25_14380705 0 14380705 C C C C C C C C T T T T C C C C C C T T
25 chr25_14382931 0 14382931 T T T T T T T T T T T T T T T T C C T T
25 chr25_14383002 0 14383002 A A A A A A A A G G G G A A A A A A G G
25 chr25_14394281 0 14394281 A A A A A A A A A A A A A C A A A A A A
25 chr25_14404328 0 14404328 T T G G G G T T T T T T T T T T T T T T
25 chr25_14405189 0 14405189 C C C C C C T T C C C C C C C C C C C C
25 chr25_14407367 0 14407367 T T T T T T T T T T T T G T T T T T T T
25 chr25_14408179 0 14408179 C C C C C T C C C C C C C C C C C C C C
25 chr25_14408855 0 14408855 T T T T T T T T C C C C T T T T T T T T
25 chr25_14418150 0 14418150 T T T T T T T T C C C C T T T T T T C C
25 chr25_14423598 0 14423598 C C C C C C T T C C C C C C C C C C C C
25 chr25_14425500 0 14425500 C C C C C C C C C C C C C C T T C C C C
25 chr25_14427677 0 14427677 G G A G G G G G G G G G G G G G G G G G
25 chr25_14428295 0 14428295 T T T T T T T T C C C C T T T T T T C C
25 chr25_14430918 0 14430918 T T C C C T T T T T T T T T T T T T T T
25 chr25_14432376 0 14432376 T T T T T T T T C C C C T T T T T T C C
25 chr25_14432446 0 14432446 C C C C C C C C C C C C C C C T C C C C
25 chr25_14432483 0 14432483 C C C C C C C C C C C C T T C C C C C C
25 chr25_14434020 0 14434020 C C C C C C C C C C C C C C C T C C C C
25 chr25_14437691 0 14437691 T T G G G T T T T T T T T T T T T T T T
25 chr25_14439457 0 14439457 A A A A A A A A A A A A A A A A G G A A
25 chr25_14443351 0 14443351 C C C C A A C C C C C C C C C C C C C C
25 chr25_14444403 0 14444403 C C C C C C C C T T T T C C C C C C T T
25 chr25_14454481 0 14454481 C C G G G G C C G G G G G G G G G G G G
25 chr25_14458022 0 14458022 C C A C C C C C C C C C C C C C C C C C
25 chr25_14465890 0 14465890 G G G G A G G G G G G G G G G G G G G G
25 chr25_14479669 0 14479669 G G G G G G G G A A A A G G G G G G A A
25 chr25_14489213 0 14489213 T T T T C T T T T T T T T T T T T T T T
25 chr25_14495518 0 14495518 G G G G G G G G G G G G A A G G G G G G
25 chr25_14495563 0 14495563 T T T T T T T T C C C C T T T T T T C C
25 chr25_14498752 0 14498752 T T T T T T T T T T T T C T T T T T T T
25 chr25_14501394 0 14501394 C C C C C C C C C C C C C C T T C C C C
25 chr25_14507983 0 14507983 C C C C C C C C T T T T C C C C C C T T
25 chr25_14507992 0 14507992 T T T T T T T T T T T T T T T T C C T T
25 chr25_14513539 0 14513539 G G G G G G G G G G G G G G C G G G G G
25 chr25_14515526 0 14515526 G G G G G G G G T T T T G G G G G G T T
25 chr25_14522033 0 14522033 T T T T T T T T C C C C T T T T T T C C
25 chr25_14523523 0 14523523 C C C C C C C C T T T T C C C C C C T T
25 chr25_14537514 0 14537514 A A A A A A A A A G G G A A A A A A A A
25 chr25_14546497 0 14546497 T T T T T T T T A A A A T T T T T T A A
25 chr25_14546868 0 14546868 T T T T T T T T T T T T T T T T C T T T
25 chr25_14547652 0 14547652 T T T T T T T T C C C C C C T T C C C C
25 chr25_14553014 0 14553014 G G G G G G G G G G A A G G G G G G G G
25 chr25_14553029 0 14553029 C C C C C T C C C C C C C C C C C C T T
25 chr25_14555589 0 14555589 A A G G G G A A A A A A A A A A A A A A
25 chr25_14556011 0 14556011 A A A A A G A A A A A A A A A A A A A A
25 chr25_14557935 0 14557935 T T T T T T T T C C C C T T T T T T C C
25 chr25_14565614 0 14565614 T T T T T T T T T T T T A T T T T T T T
25 chr25_14566125 0 14566125 C C C C C C C C A A A A C C C C C C A A
25 chr25_14566584 0 14566584 T T T T T T T T T T T T T T T T C C T T
25 chr25_14570787 0 14570787 C C C C T T C C C C C C C C C C C C C C
25 chr25_14575689 0 14575689 A A A A A A A A G G G G G G G G G G G G
25 chr25_14576513 0 14576513 A A A A A G A A A A A A A A A A A A A A
25 chr25_14576522 0 14576522 G G G G G G G G G G G G C G G G G G G G
25 chr25_14579653 0 14579653 G G G G G G G G G G G G C G G G G G G G
25 chr25_14583888 0 14583888 C C C C C C C C C C C C C C C C T T C C
25 chr25_14588355 0 14588355 T T T T T T T T T T T T T T T T A A T T
25 chr25_14592778 0 14592778 C C C C C C C C C C C C C C C T C C C C
25 chr25_14608324 0 14608324 C C C C C C C C T T T T C C C C C C T T
25 chr25_14620202 0 14620202 T T T T T T T T T T C T T T T T T T T T
25 chr25_14625379 0 14625379 C C C C C C C C C C C C C T C C C C C C
25 chr25_14628249 0 14628249 A C C C C C C C C C C C C C C C C C C C
25 chr25_14633515 0 14633515 T T T T T T T T C C C C T T T T T T C C
25 chr25_14637209 0 14637209 A A A A A A G G A A A A A A A A A A A A
25 chr25_14638155 0 14638155 G G G G A A G G G G G G G G G G G G G G
25 chr25_14642301 0 14642301 T T C C C C T T C C C C C C C C C C C C
25 chr25_14648458 0 14648458 T T T T T T T T T T T T G T T T T T T T
25 chr25_14650970 0 14650970 C C C T C C C C C C C C C C C C T T C C
25 chr25_14653434 0 14653434 G G G G A G G G G G G G G G G G G G G G
25 chr25_14653530 0 14653530 C C C C C C C C G G G G C C C C C C G G
25 chr25_14656437 0 14656437 C C C C C C C C C G G G C C C C C C G G
25 chr25_14667648 0 14667648 G G G G G G G G G G G G G G A A G G G G
25 chr25_14669546 0 14669546 C C C T C C C C C C C C C C C C C C C C
25 chr25_14674867 0 14674867 G G G G G G G G T T T T G G G G G G T T
25 chr25_14687542 0 14687542 T T C C T T T T T T T T T T T T T T T T
25 chr25_14691493 0 14691493 T T T T T T T T C C C T T T T T T T C C
25 chr25_14693092 0 14693092 C C C C C T C C C C C C C C C C C C C C
25 chr25_14700126 0 14700126 T T T T T T T T G G G G T T T T T T G G
25 chr25_14705495 0 14705495 T T C C C C T T T T T T T T T T T T T T
25 chr25_14705733 0 14705733 C C C C C C C C C C C C C C C T C C C C
25 chr25_14710927 0 14710927 A A A A A A A A G G G G A A A A A A G G
25 chr25_14711147 0 14711147 C C C C C T C C C C C C C C C C C C C C
25 chr25_14717901 0 14717901 G G G G G G G G G G G G G G G G A A G G
25 chr25_14718745 0 14718745 T T C C C C C C C C C C C C C C C C C C
25 chr25_14718867 0 14718867 T T T T T T T T C C C C T T T T T T C C
25 chr25_14728584 0 14728584 C C T T C C C C C C C C C C C C C C C C
25 chr25_14730407 0 14730407 G G C C C G G G G G G G G G G G G G G G
25 chr25_14733187 0 14733187 G G C C G G G G G G G G G G G G G G G G
25 chr25_14741030 0 14741030 A G G G G G G G G G G G G G G G G G G G
25 chr25_14742041 0 14742041 A A A A A A A A A A A A A A A G A A A A
25 chr25_14747171 0 14747171 C C C C C C C C C T C C C C C C C C C C
25 chr25_14750933 0 14750933 T T T T T T T T T T T T T T T T C C T T
25 chr25_14760194 0 14760194 G G G G G G G G G G G G G G G G C G G G
25 chr25_14763934 0 14763934 G G G G G G A A G G G G G G G G G G G G
25 chr25_14764294 0 14764294 C C T T T T C C C C C C T T T T T T C C
25 chr25_14766702 0 14766702 T T T T T T T T T T T T C T T T T T T T
25 chr25_14770655 0 14770655 G G G G G G G G G G A G G G G G G G G G
25 chr25_14781002 0 14781002 T T T T C C T T T T T T T T T T T T T T
25 chr25_14798559 0 14798559 C T C C C C C C C C C C C T C C C C C C
25 chr25_14810099 0 14810099 G G G G G G G G T T T T G G G G G G T T
25 chr25_14810622 0 14810622 G G A A A A G G A A A A A A A A A A A A
25 chr25_14811278 0 14811278 A G G G G G A A G G G G G G G G G G G G
25 chr25_14817362 0 14817362 T T T T T T T T G G G G T T T T T T G G
25 chr25_14819516 0 14819516 T T T T T T T T C C C C T T T T T T C C
25 chr25_14823090 0 14823090 G G G G G G G G T T T T G G G G G G T T
25 chr25_14824913 0 14824913 C C C C C C C C C C C C C C C C T T C C
25 chr25_14827150 0 14827150 G G G G G G G G G G G G A G G G G G G G
25 chr25_14835397 0 14835397 C T T T T T T T T T T T T T T T T T T T
25 chr25_14835666 0 14835666 G G G G G G G G G G G G T T G G G G G G
25 chr25_14835993 0 14835993 T T T T T T T T C C C C T T T T T T C C
25 chr25_14843172 0 14843172 T T T T T T T T C C C C T T T T T T C C
25 chr25_14845852 0 14845852 G G G G G G G G T T T T T T T T T T T T
25 chr25_14852105 0 14852105 T T T T T T T T T T T T T T G T T T T T
25 chr25_14852640 0 14852640 T T T T T T T T C C C C T T T T T T C C
25 chr25_14860760 0 14860760 G G G G G G G G C C C C G G G G G G C C
25 chr25_14861053 0 14861053 A A A A A A A A A A A A A T A A A A A A
25 chr25_14862934 0 14862934 T T C C C C T T C C C C C C C C C C C C
25 chr25_14863540 0 14863540 A A A A A A A A A A A A A A C C A A A A
25 chr25_14865489 0 14865489 G G G G A G G G G G G G G G G G G G G G
25 chr25_14867540 0 14867540 T T T T T T T T T T T T A T A A A A T T
25 chr25_14869124 0 14869124 C C C C C C C C T T T T C C C C C C T T
25 chr25_14871770 0 14871770 C C C C C C C C T T T T C C C C C C T T
25 chr25_14876803 0 14876803 C C C C C C C C C C C C C C C C C G C C
25 chr25_14881882 0 14881882 G G G G G G G G A A A A G G G G G G A A
25 chr25_14882228 0 14882228 G G G G G G G G G G G G C C G G G G G G
25 chr25_14884078 0 14884078 A A A A A A A A A A A C A A A A A A A A
25 chr25_14892108 0 14892108 G G G G G G G G C C C C G G G G G G C C
25 chr25_14903015 0 14903015 T T C C C C T T C C C C C C C C C C C C
25 chr25_14903344 0 14903344 A A T T T T A A T T T T T T T T T T T T
25 chr25_14912490 0 14912490 A A A A A A A A G G G G A A A A A A G G
25 chr25_14912966 0 14912966 A A A A A A A A G G G G A A A A A A G G
25 chr25_14914224 0 14914224 G G G G G G G G T T T T G G G G G G T T
25 chr25_14925699 0 14925699 G G G G G G G G A A A A G G G G G G A A
25 chr25_14930371 0 14930371 T T T T T T T T C C C C T T T T T T C C
25 chr25_14934087 0 14934087 T T C C C C C C C C C C C C C C C C C C
25 chr25_14936379 0 14936379 T T T T T T T T T T T T G T T T T T T T
25 chr25_14937402 0 14937402 C C C C C C C C C C C C C C C T C C C C
25 chr25_14951167 0 14951167 A G G G G G G G G G G G G G G G G G G G
25 chr25_14958733 0 14958733 T T T T T T T T C C C C T T T T T T C C
25 chr25_14960291 0 14960291 A A A A A A A A A G A A A A A A A A A A
25 chr25_14963726 0 14963726 C C T T C C C C T T T T C C C C C C T T
25 chr25_14976860 0 14976860 G G G G G T G G G G G G G G G G G G G G
25 chr25_14984534 0 14984534 T T C C C C T T C C C C C C C C C C C C
25 chr25_14991912 0 14991912 A A A A A A A A G G G G A A A A A A G G
25 chr25_14998058 0 14998058 C C C C T T C C C C C C C C C C C C C C
25 chr25_15001856 0 15001856 C C C C C C C C C C C C C C T T C C C C
25 chr25_15003532 0 15003532 T T C C C C T T C C C C C C C C C C C C
25 chr25_15008401 0 15008401 C C C C C C C C G G G G C C C C C C G G
25 chr25_15014498 0 15014498 G G G G G G G G G G G G G G G G A G G G
25 chr25_15016604 0 15016604 T T T T T T T T C C C C T T T T T T C C
25 chr25_15017751 0 15017751 A A A A A A A A A T A A A A A A A A A A
25 chr25_15024538 0 15024538 G G G G G G A A G G G G G G G G G G G G
25 chr25_15024816 0 15024816 A A A A A A A A A A A A A T A A A A A A
25 chr25_15026094 0 15026094 C T C C C C T T C C C T C T C C C C C C
25 chr25_15037445 0 15037445 G G G G G G G G A A A A G G G G G G A A
25 chr25_15037683 0 15037683 T T T T T T T T T T T T C C T T T T T T
25 chr25_15045027 0 15045027 G G G G G G G G A A A A G G G G G G A A
25 chr25_15045601 0 15045601 T T T T C T T T T T T T T T T T T T T T
25 chr25_15045942 0 15045942 T T C C C C T T C C C C C C C C C C C C
25 chr25_15049212 0 15049212 A A A A A A A A A A A A C C C C C C A A
25 chr25_15051241 0 15051241 A G G G G G G G G G G G G G G G G G G G
25 chr25_15062487 0 15062487 C T C C C C C C C C C C C C C C C C C C
25 chr25_15066448 0 15066448 C C C C C C C C T T T T C C C C C C T T
25 chr25_15069494 0 15069494 C C C C C C T T C C C C C C C C C C C C
25 chr25_15074216 0 15074216 T T T T T T T T T T G T T T T T T T T T
25 chr25_15079110 0 15079110 A A A A A A A A G G G G A A A A A A G G
25 chr25_15081162 0 15081162 G G G G G G G G G G G G A A G G G G G G
25 chr25_15094071 0 15094071 C C C C C C C C C C C C T T C C C C C C
25 chr25_15094597 0 15094597 A A A A A A A A G G G G A A A A A A G G
25 chr25_15095567 0 15095567 A A A A A A A A A A A A G G A A A A A A
25 chr25_15095690 0 15095690 G G G G G G G G A A A A G G G G G G A A
25 chr25_15102452 0 15102452 T T T T T T T T T T T T T T T T C C T T
25 chr25_15105474 0 15105474 G G G G G G G G G G G G G G G G A A G G
25 chr25_15108183 0 15108183 G G G G G G G G G G G G G G G G G T G G
25 chr25_15125908 0 15125908 T T T T T T T T C C C C T T T T T T C C
25 chr25_15137099 0 15137099 T T G G T T T T T T T T T T T T T T T T
25 chr25_15146190 0 15146190 C C C C A C C C C C C C C C C C C C C C
25 chr25_15148868 0 15148868 T T T T T T T T C C C C T T T T T T C C
25 chr25_15149111 0 15149111 G G G G G G G G A A A A G G G G G G A A
25 chr25_15149360 0 15149360 A A G G G G A A A A A A A A A A A A A A
25 chr25_15155629 0 15155629 C C C C C C C C G G G G C C C C C C G G
25 chr25_15156966 0 15156966 G G G G G G G G A A A A G G G G G G A A
25 chr25_15158208 0 15158208 A G A A A A G G A A A A A A A A A A A A
25 chr25_15159449 0 15159449 C C C C C C C C C T C C C C C C C C C C
25 chr25_15160651 0 15160651 T T T T T T T T G G G G T T T T T T G G
25 chr25_15160719 0 15160719 G G G G G G G G G G G G G G A A G G G G
25 chr25_15160786 0 15160786 A A A A A A A A A G G G A A A A A A G G
25 chr25_15160807 0 15160807 G G A A A A G G G G G G G G G G G G G G
25 chr25_15163767 0 15163767 C T C C C T T T C C C C C C C C C C C C
25 chr25_15164321 0 15164321 G G G G G G G G G G G G A G G G G G G G
25 chr25_15164896 0 15164896 A A G G A A A A A A A A A A A A A A A A
25 chr25_15166584 0 15166584 G G G G G G G G G G G G C G G G G G G G
25 chr25_15170391 0 15170391 C C C C C C C C T T T T C C C C C C T T
25 chr25_15172320 0 15172320 T T C T C T T T T T T T T T T T T T T T
25 chr25_15172636 0 15172636 A G A A A A A A G G G G A A A A A A G G
25 chr25_15172748 0 15172748 C C C T C T C C T T T T C C C C C C T T
25 chr25_15180683 0 15180683 C C C C C C C C C C C C T T T T T T C C
25 chr25_15186247 0 15186247 A A A A A A A A A A A A A A T T A A A A
25 chr25_15188520 0 15188520 G G G G G G G G A A A A G G A G G G A A
25 chr25_15189001 0 15189001 A A G G G G A A G G G G A A A A A A G G
25 chr25_15200056 0 15200056 A A T T A A A A A A A A A A A A A A A A
25 chr25_15201492 0 15201492 A A A A A A A A G G G G A A A A A A G G
25 chr25_15204670 0 15204670 G G G G G G G G G G G G G G A A G G G G
25 chr25_15213978 0 15213978 A A G G A A A A A A A A A A A A A A A A
25 chr25_15220972 0 15220972 T T T T T T T T C C C C T T T T T T C C
25 chr25_15222344 0 15222344 C C C C C C C C T T T T C C C C C C T T
25 chr25_15223239 0 15223239 G G G G G G G G A A A A G G G G G G A A
25 chr25_15226404 0 15226404 A A A A A A A A C C C C A A A A A A C C
25 chr25_15231596 0 15231596 T T T T T T T T G G G G T T T T T T G G
25 chr25_15237968 0 15237968 G G G G G G G G G G G G A G G G G G G G
25 chr25_15240539 0 15240539 G G G G G G G G A A A A G G G G G G A A
25 chr25_15251038 0 15251038 A A A A A A A A A T A A A A A A A A A A
25 chr25_15260568 0 15260568 C C T T C C C C T T T T C C C C C C T T
25 chr25_15260703 0 15260703 G G G G G G G G A A A A G G G G G G A A
25 chr25_15271380 0 15271380 T T T T T T T T T T T T T T C C T T T T
25 chr25_15277112 0 15277112 T T C C T T T T T T T T T T T T T T T T
25 chr25_15282909 0 15282909 G G G G G G G G A G G G G G G G G G G G
25 chr25_15284480 0 15284480 T T C C C C C C T T T T C C C C C C T T
25 chr25_15318522 0 15318522 C C C C C C C C C C C C C C C T C C C C
25 chr25_15318713 0 15318713 G G G G G G G G G G G G G G A G G G G G
25 chr25_15321465 0 15321465 C C C C C C C C G G G G C C C C C C G G
25 chr25_15328710 0 15328710 C C T T T T C C C C C C C C C C C C C C
25 chr25_15352750 0 15352750 A A G G A A A A A A A A A A A A A A A A
25 chr25_15355750 0 15355750 A A A A A A A A G G G G A A A A A A G G
25 chr25_15356704 0 15356704 T T T T T T T T C C C C T T T T T T C C
25 chr25_15358506 0 15358506 A A A A A A A A G G G G A A A A A A G G
25 chr25_15369781 0 15369781 C C C C C C C C C C C C C C C C C T C C
25 chr25_15377293 0 15377293 G G G G G G G G G G G G G G A A G G G G
25 chr25_15383829 0 15383829 A A A A A A A A A G A A A A A A A A A A
25 chr25_15395324 0 15395324 A A A A A A A A G G G G A A A A A A G G
25 chr25_15396720 0 15396720 C T C C C C C C C C C C C C C C C C C C
25 chr25_15397613 0 15397613 C C C C C C C C C C C C C C C C C G C C
25 chr25_15402976 0 15402976 G G G G G G G G G G G G G G G G A G G G
25 chr25_15407430 0 15407430 T T C C C C C C C C C C C C C C C C C C
25 chr25_15407627 0 15407627 C C T T C C C C C C C C C C C C C C C C
25 chr25_15433180 0 15433180 C C C C C C C C A C C C C C C C C C C C
25 chr25_15433620 0 15433620 A A A A A A A A C C C C A A A A A A C C
25 chr25_15434749 0 15434749 G G G G A G G G G G G G G G G G G G G G
25 chr25_15437476 0 15437476 A A A A A A A A G G G G A A A A A A G G
25 chr25_15440241 0 15440241 T T T T T T T T C C C C T T T T T T C C
25 chr25_15440482 0 15440482 A A A A A A A A G G G G A A A A A A G G
25 chr25_15445142 0 15445142 G G G G G G G G G G G G A G G G G G G G
25 chr25_15450360 0 15450360 A A A A G G A A A A A A A A A A A A A A
25 chr25_15452694 0 15452694 G G G G A G G G G G G G G G G G G G G G
25 chr25_15453234 0 15453234 A A A A A A A A C C C C A A A A A A C C
25 chr25_15466571 0 15466571 T T T T T T T T C C C C T T T T T T C C
25 chr25_15468589 0 15468589 C C C C C C A A C C C C C C C C C C C C
25 chr25_15480410 0 15480410 G G C C C C G G C C C C C C C C C C C C
25 chr25_15481728 0 15481728 C C C C C C C C A A A A C C C C C C A A
25 chr25_15484682 0 15484682 C C C C C C C C C C C C C T C C C C C C
25 chr25_15486279 0 15486279 A C A A A A A A A A A A A A A A A A A A
25 chr25_15487329 0 15487329 G G G G G G G G G G A G G G G G G G G G
25 chr25_15492126 0 15492126 T T T T T T T T T T T T C T T T C C T T
25 chr25_15495711 0 15495711 G G G G G G G G G G A G G G G G G G G G
25 chr25_15496465 0 15496465 C C C C C C C C T T T T C C C C C C T T
25 chr25_15497401 0 15497401 G G G G G G G G G G G G G G G G T T G G
25 chr25_15507558 0 15507558 G G C C C C G G C C C C C C C C C C C C
25 chr25_15517204 0 15517204 G G G G A A G G G G G G G G G G G G G G
25 chr25_15523904 0 15523904 T T T T T T T T C C C C T T T T T T C C
25 chr25_15527170 0 15527170 G G G G G G G G G G G G G G A G G G G G
25 chr25_15536403 0 15536403 C C C C C C C C T T T T C C C C C C T T
25 chr25_15544580 0 15544580 G G G G G G T T G G G G G G G G G G G G
25 chr25_15550992 0 15550992 A A A A A A A A A A A A A G A A A A A A
25 chr25_15551313 0 15551313 G G A A A A G G A A A A G G G G G G A A
25 chr25_15561294 0 15561294 G G G G G G G G T T T T G G G G G G T T
25 chr25_15567328 0 15567328 C C C C C C C C C C C C C C C T C C C C
25 chr25_15575784 0 15575784 C C C C C C C C C C T T C C C C C C C C
25 chr25_15583499 0 15583499 C C C C A C C C C C C C C C C C C C C C
25 chr25_15593046 0 15593046 A A A A A G A A G G G G G G G G G G G G
25 chr25_15595108 0 15595108 A A A A A A A A G G G G G G G G G G G G
25 chr25_15596884 0 15596884 A A A A A A A A G G A G A A A A A A G G
25 chr25_15597875 0 15597875 A A A A A G A A A A A A A A A A A A A A
25 chr25_15598653 0 15598653 T T T T T T T T C C C C T T T T T T C C
25 chr25_15605855 0 15605855 C C C C C C C C T T T T C C C C C C T T
25 chr25_15610359 0 15610359 T T T T T T T T C C C C T T T T T T C C
25 chr25_15618026 0 15618026 T T T T T T T T G G G G T T T T T T G G
25 chr25_15630672 0 15630672 T T T T T T T T G G G G T T T T T T G G
25 chr25_15631823 0 15631823 A A A A A A A A G G G G A A A A A A G G
25 chr25_15637816 0 15637816 T T T T T T T T T T T T C T T T T T T T
25 chr25_15638359 0 15638359 T T T T T T T T T T T T C T T T T T T T
25 chr25_15640761 0 15640761 C C C C C C A A C C C C C C C C C C C C
25 chr25_15651846 0 15651846 C C C C C C C C C C C G C C C C C C C C
25 chr25_15658983 0 15658983 A A A A A A A A A A A A A A A G A A A A
25 chr25_15660893 0 15660893 T T G G G G T T T T T T T T T T T T T T
25 chr25_15670669 0 15670669 C C T T T T C C T T T T T T T T T T T T
25 chr25_15681317 0 15681317 G T T T T T T T T T T T T T T T T T T T
25 chr25_15681787 0 15681787 C C C C C C C C C C C C C T C C C C C C
25 chr25_15698469 0 15698469 A A A A A A A A A G G G A A A A A A G G
25 chr25_15704238 0 15704238 G G A A A A G G G G G G G G G G G G G G
25 chr25_15713505 0 15713505 A A A A A A A A G G G G A A A A A A G G
25 chr25_15728907 0 15728907 T T T T T T T T T T T T T T T T C C T T
25 chr25_15735868 0 15735868 G G G G G G G G G G G G G G A A G G G G
25 chr25_15759633 0 15759633 T T T T T T T T G T T T T T T T T T T T
25 chr25_15768267 0 15768267 T T T T C T T T T T T T T T T T T T T T
25 chr25_15771331 0 15771331 C C C C C C C C C C C C C C G G C C C C
25 chr25_15776845 0 15776845 T T T T T T T T C C C C T T T T T T C C
25 chr25_15785884 0 15785884 G G G G G G G G A A A A G G G G G G A A
25 chr25_15792353 0 15792353 G G G G G G A A G G G G G G G G G G G G
25 chr25_15802077 0 15802077 A A A A A A A A A A A A A A A G A A A A
25 chr25_15803815 0 15803815 T T T T T T T T C C C C T T T T T T C C
25 chr25_15805182 0 15805182 C C C C C C C C C C C C C T C C C C C C
25 chr25_15831060 0 15831060 T T A T T T T T T T T T T T T T T T T T
25 chr25_15834913 0 15834913 A A A A A A A A G G G G A A A A A A G G
25 chr25_15835659 0 15835659 A A A A G G A A A A A A A A A A A A A A
25 chr25_15855227 0 15855227 G G C C G G G G G G G G G G G G G G G G
25 chr25_15861819 0 15861819 A A A A A C A A A A A A A A A A A A A A
25 chr25_15867246 0 15867246 A A A A A A A A G G G G A A A A A A G G
25 chr25_15869138 0 15869138 A A A A A A A A C C C C A A A A A A C C
25 chr25_15870995 0 15870995 T T T T T T T T C C C C T T T T T T C C
25 chr25_15875967 0 15875967 C C C C C C C C T T T T C C C C C C T T
25 chr25_15877206 0 15877206 G G G G A G G G G G G G G G G G G G G G
25 chr25_15888601 0 15888601 A A A A A A A A A A A A G G A A A A A A
25 chr25_15902955 0 15902955 G G G G A G G G G G G G G G G G G G G G
25 chr25_15903563 0 15903563 C C A A A C C C C C C C C C C C C C C C
25 chr25_15923929 0 15923929 C C T T T T C C T T T T T T T T T T T T
25 chr25_15926999 0 15926999 T T T T T T T T C C C C T T T T T T C C
25 chr25_15930071 0 15930071 T T T T T T T T T T T T T T T T A A T T
25 chr25_15931403 0 15931403 G G A A A G G G G G G G G G G G G G G G
25 chr25_15932451 0 15932451 C C C C C C C C T T T T C C C C C C T T
25 chr25_15939501 0 15939501 C C C C C C C C T T T T C C C C C C T T
25 chr25_15961237 0 15961237 A A A A A A A A A A A A A A C C A A A A
25 chr25_15974566 0 15974566 A A A A A A A A C C C C A A A A A A C C
25 chr25_15984971 0 15984971 A A A A A A A A C C C C A A A A A A C C
25 chr25_15988026 0 15988026 T T T T T T T T T T T T T T C C T T T T
25 chr25_15995319 0 15995319 A A A A A A A A A A A A A A A C A A A A
25 chr25_16009010 0 16009010 G G G G G G G G G G G G G G A G G G G G
25 chr25_16013172 0 16013172 T T T T T T T T A A A A T T T T T T A A
25 chr25_16013990 0 16013990 C C C C C C C C T T T T C C C C C C T T
25 chr25_16020477 0 16020477 A A A A A A A A A A A A A A A A G G A A
25 chr25_16034663 0 16034663 G G G G G G A A A A A A A A A A A A A A
25 chr25_16052399 0 16052399 G G G G G G G G A A A A G G G G G G A A
25 chr25_16060226 0 16060226 T T T T T T T T C T T T T T T T T T T T
25 chr25_16060576 0 16060576 C C C C C C C C T T T T C C C C C C T T
25 chr25_16073184 0 16073184 T T T T T T T T T T C T T T T T T T T T
25 chr25_16078136 0 16078136 A A A A A A A A A A A A A C A A A A A A
25 chr25_16083762 0 16083762 G G G G G G G G G G G G G G G G A A G G
25 chr25_16089146 0 16089146 A A A A A A A A A A A A G G A A A A A A
25 chr25_16102387 0 16102387 G G G G G G T T G G G G G G G G G G G G
25 chr25_16105673 0 16105673 A A A A A A A A A A A A G G A A A A A A
25 chr25_16119542 0 16119542 G G G G G G G G A A A A G G G G G G A A
25 chr25_16142158 0 16142158 A A A A A A A A T T T T A A A A A A T T
25 chr25_16151485 0 16151485 G G G G G G G G G G G G A G G G G G G G
25 chr25_16165459 0 16165459 G G G G G G G G G G G G A G G G G G G G
25 chr25_16179044 0 16179044 A A A A A A A A G G G G A G A G A A G G
25 chr25_16183701 0 16183701 A A A A G G A A A A A A A A A A A A A A
25 chr25_16194818 0 16194818 G G A A G G G G G G G G G G G G G G G G
25 chr25_16196419 0 16196419 A A A A A A A A G G G G A A A A A A G G
25 chr25_16197859 0 16197859 A A G G G G A A A A A A A A A A A A A A
25 chr25_16201822 0 16201822 A A A A A A A A G G G G A A A A A A G G
25 chr25_16202566 0 16202566 G G G G G G G G A A A A G G G G G G A A
25 chr25_16203748 0 16203748 G G C C G G G G G G G G G G G G G G G G
25 chr25_16208186 0 16208186 G G G G G G G G G G G G G G A G G G G G
25 chr25_16210979 0 16210979 A A A A A A A A T T T T A A A A A A T T
25 chr25_16212265 0 16212265 T T T T T T T T T T T T T T T T G T T T
25 chr25_16213589 0 16213589 A A A A G G A A A A A A A A A A A A A A
25 chr25_16215761 0 16215761 G G G G G G G G G G G G A A G G G G G G
25 chr25_16230130 0 16230130 G G G G G G G G G G G G G G C C G G G G
25 chr25_16242896 0 16242896 C C G G C C C C C C C C C C C C C C C C
25 chr25_16246383 0 16246383 G G G G G G G G T T T T G G G G G G T T
25 chr25_16251988 0 16251988 C T C C C C T T C C C C C C C C C C C C
25 chr25_16262254 0 16262254 T T T T T T T T C C C C C C C C C C C C
25 chr25_16267316 0 16267316 A A A A A A A A A A A A A A G G A A A A
25 chr25_16270639 0 16270639 T T T T T T T T T T C T T T T T T T T T
25 chr25_16273155 0 16273155 G G A A A A G G G G G G G G A G G G G G
25 chr25_16288229 0 16288229 T T T T T T T T T T T T A A T T T T T T
25 chr25_16289073 0 16289073 T T T T T T T T C C C C T T T T T T C C
25 chr25_16292499 0 16292499 G G G G G G G G A A A A G G G G G G A A
25 chr25_16293494 0 16293494 A A A A A A A A G G G G A A A A A A G G
25 chr25_16297894 0 16297894 T T C C C C T T C C C C T T T T T T C C
25 chr25_16301250 0 16301250 C C C C C C C C T T T T C C C C C C T T
25 chr25_16303323 0 16303323 C C C C C C C C C C C C C C C C C T C C
25 chr25_16305819 0 16305819 G G G G G G G G G G G G C G G G G G G G
25 chr25_16308000 0 16308000 T T T T T T T T T T T T T T C T T T T T
25 chr25_16308396 0 16308396 T T T T T T T T C C C C T T T T T T C C
25 chr25_16340343 0 16340343 A A A G G G A A G G G G A A G G A A G G
25 chr25_16363494 0 16363494 A A G G G G A A G G G G G G G G G G G G
25 chr25_16364673 0 16364673 T T T T T T T T G G G G T T T T T T G G
25 chr25_16366639 0 16366639 T T T T T T T T C C C C T T T T T T C C
25 chr25_16366887 0 16366887 G G G G G G G G A A A A G G G G G G A A
25 chr25_16367061 0 16367061 A A G G G G A A G G G G G G G G G G G G
25 chr25_16369295 0 16369295 C C C C G G C C C C C C C C C C C C C C
25 chr25_16372483 0 16372483 T T C T T T T T T T T T T T T T T T T T
25 chr25_16376657 0 16376657 G G G G A A G G G G G G G G G G G G G G
25 chr25_16378069 0 16378069 G G G T T T G G G G G G G G G G G G G G
25 chr25_16380470 0 16380470 G G A G A A G G G G G G G G G G G G G G
25 chr25_16387622 0 16387622 G G A A A A A A G G G G A A A A A A G G
25 chr25_16411910 0 16411910 T T T T T T T T T T T T C T T T T T T T
25 chr25_16415100 0 16415100 T T C C C C T T C C C C C C C C C C T T
25 chr25_16426674 0 16426674 G G T T T T G G T T T T T T T T T T T T
25 chr25_16435815 0 16435815 A A A A A A A A G G G G A A A A A A G G
25 chr25_16439029 0 16439029 A A G G G G G G G G G G G G G G G G G G
25 chr25_16441450 0 16441450 A A A A A A A A T T T T A A A A A A T T
25 chr25_16451710 0 16451710 G G G G G G G G A G G G G G G G G G G G
25 chr25_16451871 0 16451871 C C C C C C C C T T T T C C C C C C T T
25 chr25_16453244 0 16453244 A A A A A A A A A A A A G G A A A A A A
25 chr25_16464091 0 16464091 G G G G G G G G A A A A G G G G G G A A
25 chr25_16464292 0 16464292 T T T T C C C C C C C C C C C C C C C C
25 chr25_16467105 0 16467105 G G G G G G G G A G A A G G G G G G A A
25 chr25_16475276 0 16475276 G G G G A A G G G G G G G G G G G G G G
25 chr25_16480434 0 16480434 G G G G G G G G G G G G A G G G G G G G
25 chr25_16482867 0 16482867 C C T T T T C C C C C C C C C C C C C C
25 chr25_16487645 0 16487645 G G G G G G G G C C C C G G G G G G C C
25 chr25_16489170 0 16489170 G G G G G G G G T T T T G G G G G G T T
25 chr25_16495746 0 16495746 C C C C C C C C C T C C C C C C C C C C
25 chr25_16502574 0 16502574 T T T T T T T T C C C C T T T T T T C C
25 chr25_16508988 0 16508988 A A A A A A A A T T T T A A A A A A T T
25 chr25_16515205 0 16515205 C C C C C C C C T T T T C C C C C C T T
25 chr25_16519902 0 16519902 T T C C T T T T T T T T T T T T T T T T
25 chr25_16531495 0 16531495 G G G G G G G G C C C C G G G G G G C C
25 chr25_16544234 0 16544234 C C C C C C C C T T T T C C C C C C T T
25 chr25_16547993 0 16547993 C C C C C C C C G G G G C C C C C C G G
25 chr25_16562090 0 16562090 A A A A A A A A G G G G A A A A A A G G
25 chr25_16563795 0 16563795 C C C C C C C C C C C C C G C C C C C C
25 chr25_16565069 0 16565069 A A A A A A A A C C C C A A A A A A C C
25 chr25_16573400 0 16573400 G G G G G G G G A A A A G G G G G G A A
25 chr25_16576510 0 16576510 G G G G G G G G G G G G A G G G A A G G
25 chr25_16591683 0 16591683 A A A A A A A A A A A C A A A A A A A A
25 chr25_16603550 0 16603550 A A A A A A A A G G G G A A A A A A G G
25 chr25_16606724 0 16606724 G G G G G G G G T T T T G G G G G G T T
25 chr25_16607513 0 16607513 T T C C C C T T T T T T T T T T T T T T
25 chr25_16608087 0 16608087 A A G G A A A A A A A A A A A A A A A A
25 chr25_16608211 0 16608211 G G G G G G G G C G G G G G G G G G G G
25 chr25_16627757 0 16627757 A A A A A A A A A G G G A A A A A A G G
25 chr25_16641975 0 16641975 C C C C C C C C T T T T C C C C C C T T
25 chr25_16657932 0 16657932 C C C C C C C C C C C C C C C C A C C C
25 chr25_16669104 0 16669104 G G G G G G G G G G G G G G G G A G G G
25 chr25_16671692 0 16671692 G G G G G G G G A A A A G G G G G G A A
25 chr25_16702964 0 16702964 G G G G G G G G G G G G A A G G G G G G
25 chr25_16714413 0 16714413 A A A A A A A A A A A A A A G G A A A A
25 chr25_16719522 0 16719522 A A A A A A A A A A A T A A A A A A A A
25 chr25_16720372 0 16720372 C C A A A A C C A A A A A A A A A A A A
25 chr25_16725954 0 16725954 G G G G G G G G T T T T G G T T T T T T
25 chr25_16731877 0 16731877 A A G G G G A A G G G G G G G G G G G G
25 chr25_16734841 0 16734841 C C C C T T C C C C C C C C C C C C C C
25 chr25_16736763 0 16736763 C C C C C C C C T T T T C C C C C C T T
25 chr25_16737980 0 16737980 C C C C C C C C T T T T C C C C C C T T
25 chr25_16738512 0 16738512 T T C T T T T T T T T T T T T T T T T T
25 chr25_16741974 0 16741974 A A A A A A A A G G G G A A A A A A G G
25 chr25_16748845 0 16748845 T T T T T T T T T T T T T T C C T T T T
25 chr25_16756763 0 16756763 G G G G G G G G A A A A G G G G G G A A
25 chr25_16758674 0 16758674 T T T T T T T T C C C C T T T T T T C C
25 chr25_16789097 0 16789097 G G G G G G G G A A A A G G G G G G A A
25 chr25_16789173 0 16789173 G G G G G G G G C C G G G G G G G G C C
25 chr25_16793880 0 16793880 G G C C G G G G G G G G G G G G G G G G
25 chr25_16799082 0 16799082 T T T T T T T T C C C C T T T T T T T T
25 chr25_16809161 0 16809161 G G G G G G G G G G G G A G G G G G G G
25 chr25_16810243 0 16810243 T T T T T T T T C C C C T T T T T T C C
25 chr25_16810792 0 16810792 T T T T T T T T T T T T T T T T A A T T
25 chr25_16811694 0 16811694 C C C C C C C C T T T T C C C C C C T T
25 chr25_16812338 0 16812338 T T T T T T T T C C C C T T T T T T C C
25 chr25_16815387 0 16815387 G G G G G G G G A A A A G G G G G G A A
25 chr25_16816381 0 16816381 G G G G G G G G A A G G G G G G G G G G
25 chr25_16816516 0 16816516 C C C C C C C C T T T T C C C C C C T T
25 chr25_16821167 0 16821167 G G G G G G C C G G G G G G G G G G G G
25 chr25_16841368 0 16841368 T T C C T T T T T T T T T T T T T T T T
25 chr25_16847902 0 16847902 G G G G G G G G G G G G G G G G A G G G
25 chr25_16851974 0 16851974 G G G G G G G G G G A A G G G G G G A A
25 chr25_16869825 0 16869825 C C C C C C C C C C C T C C C C C C T T
25 chr25_16871930 0 16871930 G G G G G G G G A A G G G G G G G G G G
25 chr25_16872295 0 16872295 C C C C C C C C C C C C C C A A C C C C
25 chr25_16876870 0 16876870 A A A A A A A A C C A C A A A A A A A A
25 chr25_16878124 0 16878124 C C C C C C C C C C C T C C C C C C T T
25 chr25_16883829 0 16883829 G G G G G G G G G G G G C G G G G G G G
25 chr25_16884046 0 16884046 C C C C C C C C C C C C C C C C C T C C
25 chr25_16885405 0 16885405 A A A A A A A A C C C C C C A A C C C C
25 chr25_16886861 0 16886861 T T T T T T T T C C C C C C T T T T C C
25 chr25_16888093 0 16888093 G G G G G G G G G G G G G G C G C C G G
25 chr25_16894750 0 16894750 C C C C C C C C C C C C C T T T C C C C
25 chr25_16901234 0 16901234 G G G G G G G G G G G G G G G G A A G G
25 chr25_16906233 0 16906233 A A C C C C A A C C C C C C C C C C C C
25 chr25_16919403 0 16919403 G G G G G G G G G G G G G G A G G G G G
25 chr25_16922378 0 16922378 T T T T T T T T T T T T C C T T T T T T
25 chr25_16928507 0 16928507 A G G G G G G G G G G G G G G G G G G G
25 chr25_16930692 0 16930692 G G G G G G C C G G G G G G G G G G G G
25 chr25_16931022 0 16931022 T T T T T T T T T T A T T T T T T T A A
25 chr25_16931690 0 16931690 C C C C C C C C C C C C C C C C C G C C
25 chr25_16932110 0 16932110 T T T T T T T T T T T T C C T T T T T T
25 chr25_16941913 0 16941913 T T T T T T T T T T T T C C C C C C T T
25 chr25_16942011 0 16942011 A A A A A A A A A A A A G G A A A A A A
25 chr25_16951320 0 16951320 A A A A A A A A G G G G A A A A A A G G
25 chr25_16956730 0 16956730 A A A A A A A A G G G G A A A A A A G G
25 chr25_16963393 0 16963393 T T T T T T T T C C C C T T T T T T C C
25 chr25_16965578 0 16965578 G G A A A A A A A A A A A A A A A A A A
25 chr25_16967631 0 16967631 T T T T T T T T T T T T C T T T T T T T
25 chr25_16976451 0 16976451 C C C C C C C C G G G G C C C C C C G G
25 chr25_16977271 0 16977271 T T T T T T T T C C C C T T T T T T C C
25 chr25_16988138 0 16988138 A A T T T T A A T T T T A A A A A A T T
25 chr25_16989023 0 16989023 T T T T T T T T C C C C T T T T T T C C
25 chr25_16997631 0 16997631 G G G G G G G G G G G G A G G G G G G G
25 chr25_16997938 0 16997938 G G C C C C G G G G G G G G G G G G G G
25 chr25_17000782 0 17000782 G G G G G G G G G G G G C G G G G G G G
25 chr25_17022902 0 17022902 C C C C C C C C C C C C C T C C C C C C
25 chr25_17028555 0 17028555 C C T T T T C C T T T T T T T T T T T T
25 chr25_17031650 0 17031650 G G G G G G G G C C C C G G G G G G C C
25 chr25_17034112 0 17034112 A A A A A A A A A A A A A A A G A A A A
25 chr25_17036467 0 17036467 G G G G G G G G G G G G G G A G G G G G
25 chr25_17042615 0 17042615 A A A A A A A A A A A A A A A T A A A A
25 chr25_17046395 0 17046395 C T C C C C C C C C C C C C C C C C C C
25 chr25_17072069 0 17072069 A G A A A A A A A A A A A A A A A A A A
25 chr25_17077086 0 17077086 G G G G A G G G G G G G G G G G G G G G
25 chr25_17096501 0 17096501 T T T T T T T T C C C C T T T T T T C C
25 chr25_17101702 0 17101702 C C C C C C C C C T C T C C C C C C C C
25 chr25_17102223 0 17102223 C C C C C T C C C C C C C C C C C C C C
25 chr25_17113298 0 17113298 G G G G G G G G C C C C G G G G G G C C
25 chr25_17116911 0 17116911 G G C C C C G G C C C C C C C C C C C C
25 chr25_17118065 0 17118065 G G G G G G G G A A A A G G G G G G A A
25 chr25_17119157 0 17119157 G G G G G G G G A A A A G G G G G G A A
25 chr25_17122142 0 17122142 C C C C C C C C C C C C T T C C C C C C
25 chr25_17124935 0 17124935 G G G G G G G G G G G G A G G G G G A A
25 chr25_17127635 0 17127635 G G G G G G G G T T T T G G G G G G T T
25 chr25_17136167 0 17136167 A A A A A A A A A G A A A A A A A A A A
25 chr25_17167473 0 17167473 T T T T T T T T C T T T T T T T T T T T
25 chr25_17171774 0 17171774 T T C T T T T T T T T T T T T T T T T T
25 chr25_17173391 0 17173391 G G G G G G G G G G G G C G G G G G G G
25 chr25_17198983 0 17198983 A C A A A A A A A A A A A A A A A A A A
25 chr25_17207457 0 17207457 C C C C C C C C C C C C C C T T C C C C
25 chr25_17211956 0 17211956 G G G G A A G G G G G G G G G G G G G G
25 chr25_17215477 0 17215477 C C C C C C C C T T T T C C C C C C T T
25 chr25_17216001 0 17216001 G G G G G G G G A A A A G G G G G G A A
25 chr25_17221281 0 17221281 C C G G G G C C C C C C C G G G G G C C
25 chr25_17221426 0 17221426 A A G G G G A A A A A A A G G G G G A A
25 chr25_17237221 0 17237221 A A A A A A A A A A A A A A G G A A A A
25 chr25_17241608 0 17241608 A A A A A A A A G G G G A A A A A A G G
25 chr25_17244756 0 17244756 G G G G G G G G A A A A G G G G G G A A
25 chr25_17250355 0 17250355 A A A A A A A A G G G G A A A A A A G G
25 chr25_17261575 0 17261575 G G G G G G G G A A A A G G G G G G A A
25 chr25_17263170 0 17263170 A A A A A A A A A A A A A A A A G G A A
25 chr25_17263584 0 17263584 G G G G G G A A G G G G G G G G G G G G
25 chr25_17269482 0 17269482 A A A G A A A A A A A A A A A A A A A A
25 chr25_17271455 0 17271455 A A A A A G A A A A A A A A A A A A A A
25 chr25_17282848 0 17282848 G G G G G G G G T T T T G G G G G G T T
25 chr25_17284590 0 17284590 G G G G G G G G G G G G G G A G G G G G
25 chr25_17285525 0 17285525 G G G G G G G G C C C C G G G G G G C C
25 chr25_17297017 0 17297017 A A A A A A A A G G G G A A A A A A G G
25 chr25_17297041 0 17297041 A A A A A A A A C C C C A A A A A A C C
25 chr25_17298826 0 17298826 A A A A A A A A G G G G A A A A A A G G
25 chr25_17302887 0 17302887 C C T T T T C C C C C C C C C C C C C C
25 chr25_17307485 0 17307485 G G G G G G G G G G G G A G G G G G G G
25 chr25_17311116 0 17311116 T T C T T T T T T T T T T T T T T T T T
25 chr25_17314112 0 17314112 T T T T T T T T T T G G T T T T T T T T
25 chr25_17315303 0 17315303 C C C C C C C C T T T T C C C C C C T T
25 chr25_17317204 0 17317204 G G G G G G G G A G A A G G G G G G G G
25 chr25_17319533 0 17319533 C C C C C C C C C T C C C C C C C C C C
25 chr25_17328338 0 17328338 C C C C C C C C T T T T C C C C C C T T
25 chr25_17328722 0 17328722 G G G G G G C C G G G G G G G G G G G G
25 chr25_17332170 0 17332170 C C C C C C C C C C C C C C C C C T C C
25 chr25_17332414 0 17332414 T T T T T T T T T T T T T T T T C C T T
25 chr25_17347917 0 17347917 A A G G G G G G G G G G G G G G G G G G
25 chr25_17370924 0 17370924 T T T T T T T T T T T T T T G T T T T T
25 chr25_17371825 0 17371825 T T C T T T T T T T T T T T T T T T T T
25 chr25_17384436 0 17384436 G G T T T T G G T T T T T T T T G G T T
25 chr25_17386017 0 17386017 G T T T T T T T T T T T T T T T T T T T
25 chr25_17389717 0 17389717 C C C C C C C C T T T T C C C C C C T T
25 chr25_17390261 0 17390261 C C C C C C C C A A A A C C C C C C A A
25 chr25_17391112 0 17391112 C C C C C C C C C C C C C C C T C C C C
25 chr25_17400232 0 17400232 A A A A A G A A A A A A A A A A A A A A
25 chr25_17405965 0 17405965 A A A A G G A A A A A A A A A A A A A A
25 chr25_17406516 0 17406516 C C C C C C C C C C C C C C G G C C C C
25 chr25_17409820 0 17409820 G G G G C G G G G G G G G G G G G G G G
25 chr25_17411697 0 17411697 C G C C C C C C C C C C C C C C C C C C
25 chr25_17416886 0 17416886 G G G G G G G G A A A A G G G G G G A A
25 chr25_17416905 0 17416905 G G G G G G G G G G G G A G G G G G G G
25 chr25_17416918 0 17416918 C C C C C C C C T T T T C C C C C C T T
25 chr25_17418380 0 17418380 A A A A A A A A A A A A A T A A A A A A
25 chr25_17420987 0 17420987 G G G G G G G G T T T T G G G G G G T T
25 chr25_17432855 0 17432855 G G G G G G G G A A A A G G G G G G A A
25 chr25_17436196 0 17436196 T T C C C C T T C C C C T T T T T T C C
25 chr25_17443611 0 17443611 G G G G G G A A G G G G G G G G G G G G
25 chr25_17443640 0 17443640 T T T T T T C C T T T T T T T T T T T T
25 chr25_17469130 0 17469130 T T T T T T T T G G G G T T T T T T G G
25 chr25_17469317 0 17469317 C C C C C C C C T T C T C C C C C C T T
25 chr25_17469400 0 17469400 A A A A A A A A A A A G A A A A A A A A
25 chr25_17469580 0 17469580 T T T T T T T T T T T T T T T T C C T T
25 chr25_17473152 0 17473152 A A A A A A A A A A A A G G G G G G A A
25 chr25_17476989 0 17476989 C C C C C C C C C C C C C C T T C C C C
25 chr25_17488814 0 17488814 C C C C C C C C A A A A C C C C C C A A
25 chr25_17489830 0 17489830 A A A A A A A A G G G G A A A A A A G G
25 chr25_17492567 0 17492567 T T C C C C T T C C C C C C C C C C C C
25 chr25_17494527 0 17494527 G G G G G G G G G G G G G G G G A A G G
25 chr25_17495010 0 17495010 G G G G G G G G A A A A G G G G G G A A
25 chr25_17495386 0 17495386 C C C C C C C C A A A A C C C C C C A A
25 chr25_17495679 0 17495679 A G G G G G A A G G G G G G G G G G G G
25 chr25_17500335 0 17500335 A A G G G G A A G G G G G G G G G G G G
25 chr25_17500612 0 17500612 G G G G G G G G G G G G A G G G G G G G
25 chr25_17502038 0 17502038 C C C C C C C C C C C C C C C C G G C C
25 chr25_17504084 0 17504084 C C C C C C C C C C C C C C G G C C C C
25 chr25_17505469 0 17505469 G G G G A A G G G G G G G G G G G G G G
25 chr25_17505677 0 17505677 G G G G G G G G A A A A G G G G G G A A
25 chr25_17511217 0 17511217 T T C C T T T T T T T T T T T T T T T T
25 chr25_17514928 0 17514928 T T T T T T T T A A A A T T T T T T A A
25 chr25_17541825 0 17541825 T T T T T T T T T T T T T T T T C T T T
25 chr25_17550015 0 17550015 G G G G G G G G A A A A G G G G G G A A
25 chr25_17552079 0 17552079 A A A A A A A A G G G G A A A A A A G G
25 chr25_17552242 0 17552242 C C C C C C C C C C C C C C C C C T C C
25 chr25_17552355 0 17552355 C C C C C C C C C C C C C C C C T T C C
25 chr25_17559725 0 17559725 C C C C C C C C A A A A C C C C C C A A
25 chr25_17570924 0 17570924 A A A A A A A A G G G G A A A A A A G G
25 chr25_17579485 0 17579485 A G A A A A A A A A A A A A A A A A A A
25 chr25_17582037 0 17582037 A A A A A A A A G G G G A A A A A A G G
25 chr25_17585388 0 17585388 A A A A A A A A A A A A A A A A G G A A
25 chr25_17600991 0 17600991 T T T T T T T T T T T T T T T T A T T T
25 chr25_17603162 0 17603162 T T T T T T T T T T T T G G T T T T T T
25 chr25_17613059 0 17613059 C C C C C C C C A A A A C C C C C C A A
25 chr25_17613141 0 17613141 C C C C C C C C T T T T C C C C C C T T
25 chr25_17614561 0 17614561 T T T T T T T T C C C C T T T T T T C C
25 chr25_17630635 0 17630635 C C C C C C C C C C C C C C C G C C C C
25 chr25_17636061 0 17636061 C C C C C C C C C C A C C C C C C C C C
25 chr25_17641994 0 17641994 G G A G G G G G G G G G G G G G G G G G
25 chr25_17652290 0 17652290 C G G G G G G G C G C G G G G G G G G G
25 chr25_17652341 0 17652341 G T T T T T T T T T T T T T T T T T T T
25 chr25_17653885 0 17653885 G G A G A G G G A A A A A G A G G G A A
25 chr25_17667814 0 17667814 A A A A A A A A G G G G A A A A A A G G
25 chr25_17669097 0 17669097 G G G G G G G G G G G G G G A G A A G G
25 chr25_17669354 0 17669354 T T T T T T T T G G G G T T T T T T G G
25 chr25_17675101 0 17675101 A A A A A A A A G G G G A A A A A A G G
25 chr25_17682886 0 17682886 G G G T G G G G G G G G G G G G G G G G
25 chr25_17685030 0 17685030 A A A A A A A A C C A C A A A A A A C C
25 chr25_17733010 0 17733010 C C C C C C C C G G G G C C C C C C G G
25 chr25_17735988 0 17735988 T T T T T T T T C C C C T T T T T T C C
25 chr25_17736434 0 17736434 A T A A A A A A A A A A A A T T T T A A
25 chr25_17736536 0 17736536 C C C C C C C C T T T T C C C C C C T T
25 chr25_17744431 0 17744431 C C C C C C C C C T C C C C C C C C C C
25 chr25_17747700 0 17747700 G G T T T T G G T T T T G G G G G G T T
25 chr25_17748026 0 17748026 G G G G G G G G T T T T G G G G G G T T
25 chr25_17762702 0 17762702 G G G G G G G G G G G G A A G G A A G G
25 chr25_17775122 0 17775122 A A A C A A A A A A A A A A A A A A A A
25 chr25_17786006 0 17786006 T T C C C C T T C C C C C C C C C C C C
25 chr25_17792437 0 17792437 T T T T T T T T A A A A T T T T T T A A
25 chr25_17810614 0 17810614 T T T T T T T T T T T T C T T T T T T T
25 chr25_17822452 0 17822452 G G G G G G G G G G G G G G T T G G G G
25 chr25_17825397 0 17825397 T T T T T T T T T T T T T T G T T T T T
25 chr25_17829349 0 17829349 G G G G G G G G G G G G A G A A A A G G
25 chr25_17838288 0 17838288 G G G G C G G G C C C C G G G G G G C C
25 chr25_17841073 0 17841073 A A A A A A A A A A A A A A A G A A A A
25 chr25_17848741 0 17848741 A A A A A A A G A A A A A A A A A A A A
25 chr25_17856904 0 17856904 C T T T T T T T T T T T T T T T T T T T
25 chr25_17857935 0 17857935 A A A A A A A A A A A A A A A A A C A A
25 chr25_17860773 0 17860773 C C C C C C C C C C C C C T C C C C C C
25 chr25_17872173 0 17872173 T T C T T T T T T T T T T T T T T T T T
25 chr25_17874581 0 17874581 G G G G G G G G A A A A G G G G G G A A
25 chr25_17877835 0 17877835 T T T T T T T T C C C C T T T T T T C C
25 chr25_17884518 0 17884518 C C C C C T C C C C C C C C C C C C C C
25 chr25_17910485 0 17910485 C T T T T T T T T T T T T T T T T T T T
25 chr25_17911716 0 17911716 A A A A A A A A A T A A A A A A A A A A
25 chr25_17913146 0 17913146 T T C C C C T T C C C C C T T T T T C C
25 chr25_17932954 0 17932954 A A A A A A A A A A A A A A A A C C A A
25 chr25_17941900 0 17941900 A A A A A A A A G G G G A A A A A A G G
25 chr25_17942450 0 17942450 G G G G A G G G A A A A A G G G G G A A
25 chr25_17950942 0 17950942 G G G G G G G G A A A A G G G G G G A A
25 chr25_17962140 0 17962140 T T T T T T T T G T G G T T T T T T G G
25 chr25_17962351 0 17962351 G T G G G G G G G G G G G G G G G G G G
25 chr25_17963770 0 17963770 C T T T T T C C T T T T C T C T C T T T
25 chr25_17964291 0 17964291 C C C C C C C C C C C C C C C C C T C C
25 chr25_18067300 0 18067300 G G A A G G G G G G G G G G G G G G G G
25 chr25_18067385 0 18067385 C C T T T T C C C C C C C C C C C C C C
25 chr25_18067861 0 18067861 A A A A A A A A A A A A A G A A A A A A
25 chr25_18068291 0 18068291 C C C C C C C C C C C C C C G G C C C C
25 chr25_18073201 0 18073201 T T T T T T T T C C C C T T T T T T C C
25 chr25_18074388 0 18074388 T T T T T T T T T T T T T T C C T T T T
25 chr25_18075889 0 18075889 A A A A A A A A A A A A A A A A G G A A
25 chr25_18084291 0 18084291 C C C C C C C C T T T T C C C C C C T T
25 chr25_18087634 0 18087634 G G G G G G G G A G G G G G G G G G G G
25 chr25_18090994 0 18090994 T T T T T T T T T T T T T T T T G T T T
25 chr25_18091040 0 18091040 G G G G G G G G G G C G G G G G G G G G
25 chr25_18092007 0 18092007 G G G G G G G G G G G G T T G G G G G G
25 chr25_18097414 0 18097414 A A A A A A A A C C A C A A A A A A C C
25 chr25_18108028 0 18108028 T T T T T T T T C T C C T T T T T T C C
25 chr25_18111638 0 18111638 A A A A G G A A A A A A A A A A A A A A
25 chr25_18111901 0 18111901 T T T T C T T T T T T T T T T T T T T T
25 chr25_18115649 0 18115649 C C C C C C C C C C C C C T C C C C C C
25 chr25_18118247 0 18118247 G G G G G G G G T T T T G G G G G G T T
25 chr25_18122407 0 18122407 G G A A A A G G G G G G A A A A A A G G
25 chr25_18127311 0 18127311 C T C C C C T T C C C C C C C C C C C C
25 chr25_18130249 0 18130249 G G G G G G G G A A A A G G G G G G A A
25 chr25_18131639 0 18131639 C C C C C C C C C C C C C C C C C G C C
25 chr25_18138322 0 18138322 T T T T T T T T C C C C T T T T T T C C
25 chr25_18138393 0 18138393 T T T T A T T T T T T T T T T T T T T T
25 chr25_18140053 0 18140053 T T C C C C T T C C C C C C C C C C T T
25 chr25_18144063 0 18144063 A A A A A A A A A A A A A A C C A A A A
25 chr25_18144149 0 18144149 A A A A A A A A A A A A A C A A A A A A
25 chr25_18155762 0 18155762 G G A A A A G G A A A A A A A A A A A A
25 chr25_18157623 0 18157623 A A A A A A A A A A A A A A C C A A A A
25 chr25_18157894 0 18157894 C C C C C C C C C C C T C C C C C C C C
25 chr25_18166350 0 18166350 G G G G G G G G G G A G G G G G G G G G
25 chr25_18166735 0 18166735 T T C C T T T T T T T T T T T T T T T T
25 chr25_18182878 0 18182878 G G G G G G G G G G A G G G G G G G G G
25 chr25_18183105 0 18183105 G G G G G G G G G G A G G G G G G G G G
25 chr25_18185979 0 18185979 C C T T C C C C C C C C C C C C C C C C
25 chr25_18191384 0 18191384 A A A A A A A A A A A A A G A A A A A A
25 chr25_18195817 0 18195817 G G G G G G G G G G G G G G G G A G G G
25 chr25_18197511 0 18197511 C C C C C C C C C T C C C C C T C C C C
25 chr25_18204762 0 18204762 T T C T T T T T T T T T T T T T T T T T
25 chr25_18213705 0 18213705 C C C C C C C C A A A A C C A A C C A A
25 chr25_18213979 0 18213979 G G G G A A G G G G G G G G G G G G G G
25 chr25_18229785 0 18229785 G G A G G G G G G G G G G G G G G G G G
25 chr25_18231028 0 18231028 G G G T G G G G G G G G G G G G G G G G
25 chr25_18247153 0 18247153 C C C C C C C C T T T T C C C C C C T T
25 chr25_18249823 0 18249823 T T T T T T T T T T T T C C C C C C T T
25 chr25_18251141 0 18251141 G G G G G G G G A A A A G G G G G G A A
25 chr25_18255223 0 18255223 C C C T C C C C C C C C C C C C C C C C
25 chr25_18260738 0 18260738 T T C T T T T T T T T T T T T T T T T T
25 chr25_18262331 0 18262331 G G G G G G G G A G A G G G G G G G G G
25 chr25_18274986 0 18274986 C C C C T T C C C C C C C C C C C C C C
25 chr25_18280764 0 18280764 T T T T T T T T T T T T T T T T G T T T
25 chr25_18282874 0 18282874 T T T T T T T T C C C C T T T T T T C C
25 chr25_18284109 0 18284109 T T T T T T T T C C C C T T T T T T C C
25 chr25_18284119 0 18284119 A A G G G G A A G G G G G G G G G G G G
25 chr25_18285240 0 18285240 C C C C C C C C T T T T C C C C C C T T
25 chr25_18286847 0 18286847 C C C C C C C C T T T T C C C C C C T T
25 chr25_18287359 0 18287359 C C C C C C C C C C C C C C C G C C C C
25 chr25_18297331 0 18297331 T T T T T T T T C C C C T T T T T T C C
25 chr25_18298223 0 18298223 G G G G G G G G G G G G T T G G G G G G
25 chr25_18299107 0 18299107 T T T T T T T T C C C C T T T T T T C C
25 chr25_18306464 0 18306464 C C G G C G C C C C C C C C C C C C C C
25 chr25_18318242 0 18318242 A A A A A A A A G G G G A A A A A A G G
25 chr25_18326209 0 18326209 T T T T T T T T A A A A T T T T T T A A
25 chr25_18326240 0 18326240 T T T T C C T T T T T T T T T T T T T T
25 chr25_18326447 0 18326447 A A A A A A A A G G G G A A A A A A G G
25 chr25_18326558 0 18326558 G G G G G G G G G G G G G G A G G G G G
25 chr25_18327725 0 18327725 C G G G G G G G G G G G G G G G G G G G
25 chr25_18339839 0 18339839 G G A A A G G G A A A A G G G G G G A A
25 chr25_18341905 0 18341905 T T G G T T T T T T T T T T T T T T T T
25 chr25_18348159 0 18348159 C C C C C C C C T T T T C C C C C C T T
25 chr25_18348380 0 18348380 T T T T T T T T C C C C T T T T T T C C
25 chr25_18353209 0 18353209 C C C C C C C C G G G G C C C C C C G G
25 chr25_18355212 0 18355212 G G G G G G G G G G G G A A G G G G A A
25 chr25_18360450 0 18360450 T T T T T T T T C C C T T T T T T T T T
25 chr25_18361364 0 18361364 G G G G G G G G G G G G G G A A G G G G
25 chr25_18362997 0 18362997 G G G G G G G G A A A A G G G G G G A A
25 chr25_18363351 0 18363351 C C C C C C C C C C C C C C C T C C C C
25 chr25_18368836 0 18368836 C C C C C C C C T T T T C C C C C C T T
25 chr25_18369579 0 18369579 C C C C C C C C C C C C T T C C C C C C
25 chr25_18371591 0 18371591 C C C C C C C C A A A A C C C C C C A A
25 chr25_18373515 0 18373515 C C C C C C C C G G G G C C C C C C G G
25 chr25_18376595 0 18376595 C C C C C C C C C C C C C C C C T T C C
25 chr25_18377515 0 18377515 G G G G A G G G G G G G G G G G G G G G
25 chr25_18384342 0 18384342 G G G G G G G G C C C C C C C C C C C C
25 chr25_18384543 0 18384543 A A G G G G A A A G G G G G G G G G G G
25 chr25_18385905 0 18385905 A G G G G G A A G G G G G G G G G G G G
25 chr25_18387235 0 18387235 G G G G A G G G G G G G G G A G G G G G
25 chr25_18404812 0 18404812 G G A G G G G G G G G G G G G G G G G G
25 chr25_18406354 0 18406354 G G G G G G G G G G A G G G G G G G G G
25 chr25_18407196 0 18407196 A A A A A A A A G G G G A A A A A A G G
25 chr25_18409437 0 18409437 C C C C C C C C C C C C C C G G C C C C
25 chr25_18410618 0 18410618 G G G G G G G G G G G G G G A A G G G G
25 chr25_18410634 0 18410634 G G G G G G G G G G G G G G G G A G G G
25 chr25_18412952 0 18412952 G G G G G G G G G G G G G G G G A A G G
25 chr25_18416680 0 18416680 G G G G G G G G A G G G G G G G G G G G
25 chr25_18418028 0 18418028 G G G G G G G G G G G G G T T T G G G G
25 chr25_18420118 0 18420118 T T C C C C T T C C C C C C C C C C C C
25 chr25_18430130 0 18430130 C C T T C C C C C C C C C C C C C C C C
25 chr25_18435438 0 18435438 C C C C C C C C C C C C C C T T C C C C
25 chr25_18441988 0 18441988 C C C C C C C C C T C C C C C C C C T T
25 chr25_18444313 0 18444313 T T G G G G T T G G G G G G G G G G G G
25 chr25_18449573 0 18449573 G G G G G G G G A G A G G G G G G G A A
25 chr25_18449907 0 18449907 A A A A A A A A A G G G A A A A A A G G
25 chr25_18453014 0 18453014 C C C C C C C C C C C C C T C C C C C C
25 chr25_18453083 0 18453083 G G A G G G G G G G G G G G G G G G G G
25 chr25_18453413 0 18453413 A A A G A G A A G G G G A A A A A A G G
25 chr25_18455306 0 18455306 G G G G G G G G A A A A G G G G G G A A
25 chr25_18461404 0 18461404 G G G G G G G G A A A A G G G G G G A A
25 chr25_18464011 0 18464011 A A G G G G G G G G G G G G G G G G G G
25 chr25_18467246 0 18467246 G G G G G G G G G G G G G G A A A A G G
25 chr25_18475633 0 18475633 A A A A A A A A A G A A A A A A A A A A
25 chr25_18476113 0 18476113 C C C C C C C C C C C C C C T T C C C C
25 chr25_18477896 0 18477896 T T T T T T T T T T T T T T T T C C T T
25 chr25_18481873 0 18481873 C C C C C C C C A A A A C C C C C C A A
25 chr25_18486181 0 18486181 A A A A A A A A G G G G A A A A A A G G
25 chr25_18486854 0 18486854 C C C C C C C C C C C C C C T T C C C C
25 chr25_18490206 0 18490206 G G G G C C G G G G G G G G G G G G G G
25 chr25_18491513 0 18491513 C C C C C C C C C T C C C C C C C C C C
25 chr25_18506111 0 18506111 T T T T T T T T C C C C T T T T T T C C
25 chr25_18508485 0 18508485 T T T T T T T T A A A A T T T T T T A A
25 chr25_18512443 0 18512443 C C C C C C C C C T C C C C C C C C C C
25 chr25_18513339 0 18513339 C C C C C C T T C C C C C C C C C C C C
25 chr25_18514537 0 18514537 G G G G G G G G G G G G A G G G G G G G
25 chr25_18518458 0 18518458 A A G G A A A A A A A A A A A A A A A A
25 chr25_18519480 0 18519480 C C C C C C C C G G G G C C C C C C G G
25 chr25_18520945 0 18520945 G G G G G G G G C G C G G G G G G G G G
25 chr25_18521934 0 18521934 G G A A A A G G A A A A A A A A A A A A
25 chr25_18522302 0 18522302 T T C T C T T T T T T T T T T T T T T T
25 chr25_18529070 0 18529070 A A A A A A A A G G G G A A A A A A G G
25 chr25_18530314 0 18530314 C C C C C C C C C C C C C T C C C C C C
25 chr25_18533376 0 18533376 C C C C C C C C C T C T C C C C C C C C
25 chr25_18543161 0 18543161 T T C C T T T T T T T T T T T T T T T T
25 chr25_18545811 0 18545811 C C C C C C C C C C C C C T C C C C C C
25 chr25_18549244 0 18549244 A A C C C C A A C C C C C C C C C C C C
25 chr25_18549344 0 18549344 A A A A A A A A G G G G A A A A A A G G
25 chr25_18549822 0 18549822 G G G G G G G G G G G G G G G G A A G G
25 chr25_18556049 0 18556049 C C C C C C C C C C C C T T C C C C C C
25 chr25_18561126 0 18561126 G G A G G G G G G G G G G G G G G G G G
25 chr25_18561224 0 18561224 C C C C C C C C T T T T C C C C C C T T
25 chr25_18561907 0 18561907 T T C T T T T T T T T T T T T T T T T T
25 chr25_18562656 0 18562656 T T T T T T T T G T G T T T T T T T G G
25 chr25_18562922 0 18562922 G G G G G G G G A A A A G G G G G G A A
25 chr25_18568854 0 18568854 G G G G G G G G A A A A G G G G G G A A
25 chr25_18574193 0 18574193 C C C C C C A A C C C C C C C C C C C C
25 chr25_18579805 0 18579805 G G G G G G G G C C C C G G G G G G C C
25 chr25_18583593 0 18583593 C C C C C C T T C C C C C C C C C C C C
25 chr25_18585238 0 18585238 C C A A C C C C C C C C C C C C C C C C
25 chr25_18586909 0 18586909 C C T T C C C C C C C C C C C C C C C C
25 chr25_18587408 0 18587408 C T C C C C T T T T T T C C C C C C T T
25 chr25_18591951 0 18591951 G G G G G G G G A A A A G G G G G G A A
25 chr25_18596612 0 18596612 T T T T T T T T G G G G T T T T T T G G
25 chr25_18597134 0 18597134 G G G G G G G G A A A A G G G G G G A A
25 chr25_18598097 0 18598097 C C C C C C C C C C C C C C C C T T C C
25 chr25_18600011 0 18600011 G G A A A A G G G G G G A A A A A A G G
25 chr25_18600782 0 18600782 G G G G G G G G G G A G G G G G G G G G
25 chr25_18608820 0 18608820 A A A A A A A A G G A G A A A A A A G G
25 chr25_18608850 0 18608850 G G G G G G G G G G G G A G G G G G G G
25 chr25_18611329 0 18611329 A A A A A A A A A A C C A A A A A A A A
25 chr25_18615640 0 18615640 A A A A A A A A G G G G A A A A A A G G
25 chr25_18615837 0 18615837 T T T T T T T T C C C C T T T T T T C C
25 chr25_18617276 0 18617276 G G G G G G G G A G A G G G G G G G A A
25 chr25_18621997 0 18621997 A A A A A A G G A A A A A A A A A A A A
25 chr25_18627579 0 18627579 A A G G A A A A A A A A A A A A A A A A
25 chr25_18633689 0 18633689 C C C C C C C C C G C C C C C C C C G G
25 chr25_18636526 0 18636526 G G G G G G G G G G G G A G G G G G G G
25 chr25_18638618 0 18638618 C C C C C C C C T T T T C C C C C C T T
25 chr25_18645734 0 18645734 T T T T T T T T C C C C T T T T T T C C
25 chr25_18647839 0 18647839 G G G G G T G G G G G G G G G G G G G G
25 chr25_18658081 0 18658081 T T T T G T T T T T T T T T T T T T T T
25 chr25_18659149 0 18659149 C C C C C C C C C C C C T T C C C C C C
25 chr25_18663437 0 18663437 G G A A A A G G A A A A A A A A A A A A
25 chr25_18673388 0 18673388 A A A A A A A A C C C C A A A A A A C C
25 chr25_18679374 0 18679374 T T C C C T T T T T T T T T T T T T T T
25 chr25_18679589 0 18679589 G G G G G G G G G G G G G G A A G G G G
25 chr25_18682537 0 18682537 A A A A A A A A A A A A A A T T T T A A
25 chr25_18684528 0 18684528 G G G G G G G G C C C C G G G G G G C C
25 chr25_18687507 0 18687507 C C C C C C C C C C C C C C C C T T C C
25 chr25_18688357 0 18688357 T T C C C T T T C C C C T T T T T T C C
25 chr25_18689121 0 18689121 A A A A A A A A A A A A A C A A A A A A
25 chr25_18709381 0 18709381 T T T T T T T T C C C C T T T T T T C C
25 chr25_18712256 0 18712256 C C C C C C C C C C C C C G C C C C C C
25 chr25_18713556 0 18713556 T T T T T T T T G G G G T T T T T T G G
25 chr25_18719849 0 18719849 C C C C C C C C T T C T C C C C C C T T
25 chr25_18719872 0 18719872 A A A A A A A A A A A A A C A A A A A A
25 chr25_18726665 0 18726665 A A A A A A A A A A A A A A G G A A A A
25 chr25_18730956 0 18730956 G G G G G G G G A G G G G G G G G G G G
25 chr25_18733876 0 18733876 G G G G G G G G C G C G G G G G G G G G
25 chr25_18738188 0 18738188 C C C C C C C C C C C C C T T T C C C C
25 chr25_18738700 0 18738700 G G G G G G G G A A A A G G G G G G A A
25 chr25_18741755 0 18741755 C C C C C C C C C C C C C T C C C C C C
25 chr25_18743855 0 18743855 G G G G G G G G G G A G G G G G G G G G
25 chr25_18752533 0 18752533 C C C C C C C C T T T T C C C C C C T T
25 chr25_18753037 0 18753037 A A A A A A A A A C A A A A A A A A C C
25 chr25_18762688 0 18762688 T T T T T T T T C C C C T T T T T T C C
25 chr25_18762985 0 18762985 A A G G A G A A G G G G A A A A A A G G
25 chr25_18767234 0 18767234 T T C C C C T T C C C C C C C C C C C C
25 chr25_18767385 0 18767385 G G G G A G G G G G G G G G G G G G G G
25 chr25_18769348 0 18769348 G G G G G G G G C C C C G G G G G G C C
25 chr25_18778059 0 18778059 C C C C C C C C G G G G C C C C C C G G
25 chr25_18779339 0 18779339 C C C C C G C C C C C C C C C C C C C C
25 chr25_18786924 0 18786924 A A A A A A A A G G G G A A A A A A G G
25 chr25_18787763 0 18787763 C C C C C C C C C C C C G G G G G G C C
25 chr25_18790852 0 18790852 A A A A A A A A A G A A A A A A A A G G
25 chr25_18794033 0 18794033 C C C C C C C C T T T T C C C C C C T T
25 chr25_18796951 0 18796951 C C C C C C C C C C C C G G G G G G C C
25 chr25_18797823 0 18797823 C C C C C C C C T T T T C C C C C C T T
25 chr25_18798880 0 18798880 C C C C C C C C C C C T C C C C C C C C
25 chr25_18801893 0 18801893 C T T T T T T T T T T T T T T T T T T T
25 chr25_18804658 0 18804658 C C A A A A C C A A A A A A C C A A A A
25 chr25_18808076 0 18808076 A C C C C C C C C C C C C C C C C C C C
25 chr25_18808210 0 18808210 C C C C C C C C C C C C T T C C C C C C
25 chr25_18811340 0 18811340 A A A A A A A A A A A A G G G G G G A A
25 chr25_18813244 0 18813244 G G G G G G G G C C C C G G G G G G C C
25 chr25_18816778 0 18816778 G G G G G G G G G G G G G G A G G G G G
25 chr25_18816933 0 18816933 C C C C C C C C G G G G C C C C C C G G
25 chr25_18817639 0 18817639 G G G G G G G G C C C C G G G G G G C C
25 chr25_18818563 0 18818563 G G G G G G G G C C C C G G G G G G C C
25 chr25_18818941 0 18818941 A C C C C C C C C C C C C C C C C C C C
25 chr25_18819757 0 18819757 C C C C C C C C C T C C C T C C C C C C
25 chr25_18819884 0 18819884 G G G G G G G G A A A A G G G G G G A A
25 chr25_18826568 0 18826568 C C A A C C C C C C C C C C C C C C C C
25 chr25_18832085 0 18832085 T T T T T T T T C C C T T T T T T T C C
25 chr25_18841191 0 18841191 T T C C T T T T T T T T T T T T T T T T
25 chr25_18846297 0 18846297 G G G G A G G G G G G G G G G G G G G G
25 chr25_18847365 0 18847365 G G A A G G G G G G G G G G G G G G G G
25 chr25_18854550 0 18854550 G G G G G G G G G G G G G G G G T T G G
25 chr25_18857257 0 18857257 A G G G G G G G G G G G G G G G G G G G
25 chr25_18857590 0 18857590 A A A A A A A A G G G G A A A A A A G G
25 chr25_18860381 0 18860381 C C C C C C C C C C C C C C C C T T C C
25 chr25_18866789 0 18866789 A A A A A A A A G G G G A A A A A A G G
25 chr25_18872908 0 18872908 G G G G G G G G A A A A G G G G G G A A
25 chr25_18874199 0 18874199 G G G G G G G G A A A A G G G G G G A A
25 chr25_18882642 0 18882642 T T T T T T T T T T T T C T T T T T T T
25 chr25_18883655 0 18883655 A A A A A C A A A A A A A A A A A A A A
25 chr25_18889568 0 18889568 C C C C C C C C C C C C C C T T C C C C
25 chr25_18891551 0 18891551 C C C C C C T T C C C C C C C C C C C C
25 chr25_18892467 0 18892467 G G G G G G G G A A A A G G G G G G A A
25 chr25_18892693 0 18892693 A A G G G G A A A A A A A A A A A A A A
25 chr25_18896601 0 18896601 C C C C C C C C T T T T C C C C C C T T
25 chr25_18898073 0 18898073 A A A A A A A A G G G G A A A A A A G G
25 chr25_18900806 0 18900806 T T G G G G T T T T T T T T T T T T T T
25 chr25_18901369 0 18901369 C G G G G G G G G G G G G G G G G G G G
25 chr25_18902010 0 18902010 G G G G G G G G A A A A G G G G G G A A
25 chr25_18903774 0 18903774 A A A A A A A A G G G G A A A A A A G G
25 chr25_18905172 0 18905172 A A A A A A G G A A A A A A A A A A A A
25 chr25_18911859 0 18911859 C C C C C C C C C C C C C C C C C T C C
25 chr25_18915343 0 18915343 G G G G G G G G G G G G G G G G A G G G
25 chr25_18919122 0 18919122 G G G G G G G G A G G G G G G G G G G G
25 chr25_18919778 0 18919778 C C C C C T C C C C C C C C C C C C C C
25 chr25_18922534 0 18922534 G G G G A G G G G G G G G G A A G G G G
25 chr25_18923811 0 18923811 C C C C C C C C C T C C C C C C C C C C
25 chr25_18928540 0 18928540 C T C C C C C C C C C C C C C C C C C C
25 chr25_18932308 0 18932308 A A A A A A A A G G G G A A A A A A G G
25 chr25_18932898 0 18932898 C C C C C C C C C C C T C C C C C C T T
25 chr25_18936807 0 18936807 C C C C C C C C T T T T C C C C C C T T
25 chr25_18937995 0 18937995 A A G G G G A A G G G G G G G G G G G G
25 chr25_18941679 0 18941679 G G G G G G G G C C C C G G G G G G C C
25 chr25_18944236 0 18944236 A A A A A A A A A A A A A A C C A A A A
25 chr25_18944528 0 18944528 G G G G G G G G G G G G G G A A G G G G
25 chr25_18947657 0 18947657 G G G G G G G G G G A G G G G G G G G G
25 chr25_18950952 0 18950952 T T T T T T T T C C C C T T T T T T C C
25 chr25_18963021 0 18963021 G G G G G G G G G G G G G G A A G G G G
25 chr25_18965268 0 18965268 C G G G G G G G G G G G G G G G G G G G
25 chr25_18966126 0 18966126 G G G G A G G G G G G G G G G G G G G G
25 chr25_18972847 0 18972847 G G G G G G G G T T T T G G G G G G T T
25 chr25_18972988 0 18972988 A G G G G G G G G G G G G G G G G G G G
25 chr25_18973543 0 18973543 T T T T T T T T C C C C T T T T T T C C
25 chr25_18974898 0 18974898 G G G G G G G G G G G G A G G G G G G G
25 chr25_18976023 0 18976023 A A G G G G A A G G G G G G G G G G G G
25 chr25_18981795 0 18981795 C C C C C C C C C C C C C C C C T T C C
25 chr25_18982622 0 18982622 G G G G G G G G A A A A G G G G G G A A
25 chr25_18982796 0 18982796 A A G G G G A A G G G G G G G G G G G G
25 chr25_18985793 0 18985793 T T T T T T T T C C C C T T T T T T C C
25 chr25_18985973 0 18985973 C C C C C C C C G G G G C C C C C C G G
25 chr25_18986525 0 18986525 T T T T A T T T T T T T T T T T T T T T
25 chr25_18986605 0 18986605 C C C G C C C C C C C C C C C C C C C C
25 chr25_18986924 0 18986924 C C C C C T C C C C C C C T C C C C C C
25 chr25_18987010 0 18987010 A T A A A A T T A A A A A A A A A A A A
25 chr25_18987037 0 18987037 T T T T T T T T C C C C T T T T T T C C
25 chr25_18989164 0 18989164 C C C C C C C C C C C C C C A A C C C C
25 chr25_18990237 0 18990237 T T T T T T T T G G G G T T T T T T G G
25 chr25_18994293 0 18994293 G G G G G G G G G G A G G G G G G G G G
25 chr25_18998011 0 18998011 G T G G G G T T G G G G G G G G G G G G
25 chr25_19001026 0 19001026 T T T T T T T T C C C C T T T T T T C C
25 chr25_19011434 0 19011434 T T A A A T T T T T T T T T T T T T T T
25 chr25_19011475 0 19011475 T T T T T T T T C C C C T T T T T T C C
25 chr25_19013080 0 19013080 A A A A A A A A G G G G A A A A A A G G
25 chr25_19015986 0 19015986 A A A A A A A A A A A A G G A A A A A A
25 chr25_19019846 0 19019846 T T C C C T T T C C C C T T T T T T C C
25 chr25_19022351 0 19022351 C C C C C C C C T T T T C C C C C C T T
25 chr25_19025351 0 19025351 C C C C C C C C C C C C T T T T C C C C
25 chr25_19029403 0 19029403 G G G G A G G G G G G G G G G G G G G G
25 chr25_19037477 0 19037477 C C T T T T C C C C C C C C C C C C C C
25 chr25_19040100 0 19040100 T T T T T T T T T T T T C T T T T T T T
25 chr25_19043383 0 19043383 A A C C C C A A C C C C C C C C C C C C
25 chr25_19047330 0 19047330 C C C C C T C C C C C C C C C C C C C C
25 chr25_19047934 0 19047934 C C C C C C C C C C C C C C T T C C C C
25 chr25_19049201 0 19049201 T T T T T T T T C T C T T T T T T T T T
25 chr25_19050308 0 19050308 C C C C C C C C C G C C C C C C C C C C
25 chr25_19050441 0 19050441 C C C C C C C C G G G G C C C C C C G G
25 chr25_19050865 0 19050865 T T T T T T T T C C C C T T T T T T C C
25 chr25_19056312 0 19056312 G G G G A G G G G G G G G G G G G G G G
25 chr25_19057377 0 19057377 C C C C C T C C T T T T C C C C C C T T
25 chr25_19057590 0 19057590 C C C C C C C C C C C C C C C C T T C C
25 chr25_19057900 0 19057900 G G G G G G G G G G G G G G A A G G G G
25 chr25_19066452 0 19066452 C C C T C C C C C C C C C C C C C C C C
25 chr25_19066610 0 19066610 G G G G G G G G A A A A G G G G G G A A
25 chr25_19069628 0 19069628 C C C C C C C C C C C C C C C C T T C C
25 chr25_19074753 0 19074753 G G G G G G G G G G G G A A G G G G G G
25 chr25_19078490 0 19078490 T T T T T T T T C C C C T T T T T T C C
25 chr25_19078722 0 19078722 T T T T T T T T T T T T A T T T T T T T
25 chr25_19082695 0 19082695 C C C T C C C C C C C C C C C C C C C C
25 chr25_19085892 0 19085892 A A A A G G A A A A A A A A A A A A A A
25 chr25_19085900 0 19085900 C C C C C C C C C C C C C C C C T T T T
25 chr25_19092781 0 19092781 A A A C A A A A A A A A A A A A A A A A
25 chr25_19094208 0 19094208 G G G G G G G G G G G G G G A A G G G G
25 chr25_19095933 0 19095933 G G A A A A G G G G G G G G G G G G G G
25 chr25_19108522 0 19108522 G G A A G G G G G G G G G G G G G G G G
25 chr25_19114084 0 19114084 G G G G G G G G A A A A G G G G G G A A
25 chr25_19121759 0 19121759 C G G G G G C C G G G G G G G G G G G G
25 chr25_19121767 0 19121767 C C C T C T C C C C C C C T C C C C C C
25 chr25_19127213 0 19127213 G G A G G G G G G G G G G G G G G G G G
25 chr25_19129085 0 19129085 C C C C C C C C C C C C C C C C T T C C
25 chr25_19129399 0 19129399 A A A A A A A A C C C C A A A A A A C C
25 chr25_19133015 0 19133015 A A A A A A A A G G G G A A A A A A G G
25 chr25_19139946 0 19139946 A A A A A A A A C C C C A A A A A A C C
25 chr25_19142187 0 19142187 G G G G A G G G G G G G G G G G G G G G
25 chr25_19144806 0 19144806 A A A A A A A A A A A A A A A A G G A A
25 chr25_19170701 0 19170701 A A A A A A A A A A A A G G G G A A A A
25 chr25_19174912 0 19174912 G G G G A G G G G G G G G G G G G G G G
25 chr25_19175216 0 19175216 A T A A T T T T T T T T A A A A A A T T
25 chr25_19181242 0 19181242 C C C C C C C C T T C T C C C C C C T T
25 chr25_19200447 0 19200447 T T T T T T T T C C C C T T T T T T C C
25 chr25_19201662 0 19201662 G G G G G G G G C G C C G G G G G G C C
25 chr25_19203943 0 19203943 G G G G G G G G A A A A G G G G G G A A
25 chr25_19206803 0 19206803 A A A A A A A A A A A A A A A A G G A A
25 chr25_19209734 0 19209734 A T T T T T T T T T T T T T T T T T T T
25 chr25_19217268 0 19217268 T T T T T T T T C C C C T T T T T T C C
25 chr25_19222294 0 19222294 C C C C C C C C C C C C C C C T C C C C
25 chr25_19222496 0 19222496 G G G G G G G G A A A A G G G G G G A A
25 chr25_19224646 0 19224646 C T C C C C C C C C C C C C C C C C C C
25 chr25_19225005 0 19225005 G G G G A G G G G G G G G G G G A A G G
25 chr25_19225541 0 19225541 T T T T T T T T G G G G T T T T T T G G
25 chr25_19225720 0 19225720 C C C T C C C C C C C C C C C C C C C C
25 chr25_19229590 0 19229590 G G G G G G G G G G G G C C C C C C G G
25 chr25_19242225 0 19242225 C C C C C C C C C T T T C C C C C C T T
25 chr25_19254835 0 19254835 T T T T T T T T G G G G T T T T T T G G
25 chr25_19254903 0 19254903 G G G G G G G G G G G G A G G G A A G G
25 chr25_19255930 0 19255930 A A A A A A A A A A A A A A C C A A A A
25 chr25_19258346 0 19258346 G G G G G G G G G G G G G G A A G G G G
25 chr25_19261279 0 19261279 G G G G G G G G G G G G G G C G G G G G
25 chr25_19263355 0 19263355 A A A A A A A A G G G G A A A A A A G G
25 chr25_19264092 0 19264092 G G G G G G G G A A A G G G G G G G A A
25 chr25_19264098 0 19264098 C C C C C T C C C C C C C C C C C C C C
25 chr25_19269548 0 19269548 C C C C C T C C C C C C C C C C C C C C
25 chr25_19276049 0 19276049 T T T T T T T T T T T T C T T T T T T T
25 chr25_19279164 0 19279164 C C C C C C C C C G C G C C C C C C C C
25 chr25_19281559 0 19281559 C C C C C T C C C C C C C C C C C C C C
25 chr25_19281690 0 19281690 G G G G G G G G G G G G G G G T G G G G
25 chr25_19283820 0 19283820 T T T T T T T T A A A A T T T T T T A A
25 chr25_19284902 0 19284902 C G C C C C C C C C C C C C C C C C C C
25 chr25_19285110 0 19285110 A A G G G G A A G G G G G G G G G G G G
25 chr25_19285583 0 19285583 G G G G G G G G A G G G G G G G G G A A
25 chr25_19285968 0 19285968 A A A A A A A A A A A A C C C C C C A A
25 chr25_19287273 0 19287273 C C G G G G C C G G G G G G G G G G G G
25 chr25_19292041 0 19292041 T T T T C T T T T T T T T T T T T T T T
25 chr25_19296636 0 19296636 C C C C C C C C C C C C C C C C C T C C
25 chr25_19298962 0 19298962 G G G G G G G G A G A G G G G G G G G G
25 chr25_19299424 0 19299424 G G G G G G G G G G G G A A G G A A G G
25 chr25_19307105 0 19307105 G G G G G G A A G G G G G G G G G G G G
25 chr25_19312774 0 19312774 G G G G G G G G G G G G G G A G G G G G
25 chr25_19317586 0 19317586 G G G G G G G G G G G G C G C C G G G G
25 chr25_19318315 0 19318315 T T T T C T T T T T T T T T T T T T T T
25 chr25_19320579 0 19320579 T T T T T T T T C C C C T T T T T T C C
25 chr25_19327252 0 19327252 T T T T T T T T T T T T T T C C C C T T
25 chr25_19329582 0 19329582 A A A A A A A A G G G G A A A A A A G G
25 chr25_19331783 0 19331783 C C C C C C C C C C C C C C T T C C C C
25 chr25_19332502 0 19332502 C C C C C C C C C C C C C C C T C C C C
25 chr25_19339028 0 19339028 C C T T T T T T T T T T T T T T T T T T
25 chr25_19339747 0 19339747 T T T T G T T T T T T T T T T T T T T T
25 chr25_19341599 0 19341599 A A A A A G A A A A A A A A A A A A A A
25 chr25_19341648 0 19341648 C C C C C C C C C C C C C C T T C C C C
25 chr25_19341968 0 19341968 T T T T T T T T C C C C T T T T T T C C
25 chr25_19343313 0 19343313 A G G G G G G G G G G G G G G G G G G G
25 chr25_19343815 0 19343815 G G G G G G G G G G G G G G G G C G G G
25 chr25_19347290 0 19347290 A A A A A A A A A A A A A A G G A A A A
25 chr25_19349741 0 19349741 G G G G A A G G G G G G G G G G G G G G
25 chr25_19350167 0 19350167 G G G G G G G G G G G G A G G G G G G G
25 chr25_19350886 0 19350886 A A A A A A A A G G G G A A A A A A G G
25 chr25_19356031 0 19356031 C C C C C C C C C C C C C T T T C C C C
25 chr25_19359563 0 19359563 A A A A A A A A T T T T A A A A A A T T
25 chr25_19362276 0 19362276 G G G G G G G G G G G G G G G G C C G G
25 chr25_19364607 0 19364607 G G G G G G G G C C C C G G G G G G C C
25 chr25_19364775 0 19364775 A A A A A A A A A A A G A A A A A A A A
25 chr25_19368110 0 19368110 A A A A A A A A A A A A A C A A A A A A
25 chr25_19377961 0 19377961 A A A A A A A A G G G G A A A A A A G G
25 chr25_19386260 0 19386260 A A G G G G A A G G G G G G G G G G G G
25 chr25_19387547 0 19387547 G G G G G G G G G G G G A G G G G G G G
25 chr25_19388223 0 19388223 C C C C C C C C C C C C T T C C C C C C
25 chr25_19391228 0 19391228 C C C C C C C C C T C T C C C C C C T T
25 chr25_19399587 0 19399587 T T T T T T T T C C C C T T T T T T C C
25 chr25_19418506 0 19418506 G G G G A G G G G G G G G G G G G G G G
25 chr25_19421431 0 19421431 G G G G G G G G G G G G C G G G G G G G
25 chr25_19429032 0 19429032 T T T T T T T T C C C C T T T T T T C C
25 chr25_19443394 0 19443394 G G G G G G G G A G A G G G G G G G G G
25 chr25_19443948 0 19443948 G G G G A A G G G G G G G G G G G G G G
25 chr25_19453632 0 19453632 G G G G G G G G T T T T G G G G G G T T
25 chr25_19454493 0 19454493 G G G G G G G G G G G G A G G G G G G G
25 chr25_19455786 0 19455786 T T T T T T T T T T T T G G T T T T T T
25 chr25_19472200 0 19472200 C C C C C C C C C C C C T T T T T T C C
25 chr25_19480321 0 19480321 A A G G A A A A A A A A A A A A A A A A
25 chr25_19480396 0 19480396 G G G G G G G G G G G G G G G G C C G G
25 chr25_19480520 0 19480520 G G A G G G G G G G G G G G G G G G G G
25 chr25_19480967 0 19480967 C C C T C C C C C C C C C C C C C C C C
25 chr25_19491919 0 19491919 C C C C C C C C C C C C C C C T C C C C
25 chr25_19492673 0 19492673 C G C C C C C C C C C C C C C C C C C C
25 chr25_19498650 0 19498650 T T T T T T T T C C C C T T T T T T C C
25 chr25_19506668 0 19506668 T T T T T T T T T T T T T T T T C C T T
25 chr25_19506799 0 19506799 C C C C C C C C C C C C C C A A C C C C
25 chr25_19517741 0 19517741 C C C C C C C C C C C C A A C C C C C C
25 chr25_19522398 0 19522398 T T C C T T T T T T T T T T T T T T T T
25 chr25_19526349 0 19526349 A A A A A A A A A A A A A A A A G G A A
25 chr25_19526855 0 19526855 C C T T C C C C T T T T C C C C C C T T
25 chr25_19528191 0 19528191 T T C C C C T T C C C C C C C C C C C C
25 chr25_19529587 0 19529587 A A A A A A A A T T T T A A A A A A T T
25 chr25_19530170 0 19530170 G G G G G G G G T T T T G G G G G G T T
25 chr25_19538540 0 19538540 G G G G G G G G G G G G A G G G G G G G
25 chr25_19542555 0 19542555 C C T T C C C C C C C C C C C C C C C C
25 chr25_19555683 0 19555683 G G G G G G G G A A A A G G G G G G A A
25 chr25_19559739 0 19559739 G G A A G G G G G G G G G G G G G G G G
25 chr25_19560717 0 19560717 T T T T T T T T T T T T T T T T C C T T
25 chr25_19564639 0 19564639 T T T T T T T T C C C C T T T T T T C C
25 chr25_19565404 0 19565404 C C C C C C C C C C C C T T T T T T C C
25 chr25_19568825 0 19568825 C C C C C C C C T T T T C C C C C C T T
25 chr25_19570207 0 19570207 G G G G G G G G G G G G A A A A A A G G
25 chr25_19570641 0 19570641 G G G G G G G G G G G G A A A A G G G G
25 chr25_19577366 0 19577366 G G G G G G G G T T T T G G G G G G T T
25 chr25_19580095 0 19580095 G G A A A A G G A A A A A A A A A A A A
25 chr25_19585102 0 19585102 G G G G G G G G G G G T G G G G G G G G
25 chr25_19585271 0 19585271 T T C C T T T T T T T T T T T T T T T T
25 chr25_19587100 0 19587100 C C C C C C C C C C C C C C C C T T C C
25 chr25_19587433 0 19587433 C C C C C C T T C C C C C C C C C C C C
25 chr25_19590327 0 19590327 A A A A A A A A G G G G A A A A A A G G
25 chr25_19591184 0 19591184 C C C C C C C C C C C T C C C C C C C C
25 chr25_19592415 0 19592415 C C T T T T C C C C C C C C C C C C C C
25 chr25_19594702 0 19594702 A A A A A A A A G G G G A A A A A A G G
25 chr25_19597375 0 19597375 G G G G G G G G G G G G G G G G A G G G
25 chr25_19601450 0 19601450 G G A A A A G G G G G G G G G G G G G G
25 chr25_19601779 0 19601779 T T T T T T T T T T T T C T T T T T T T
25 chr25_19604368 0 19604368 A A A A A A A A A A A A A G A A A A A A
25 chr25_19605911 0 19605911 G G G G G G G G G G G G A G G G G G G G
25 chr25_19606206 0 19606206 A A A A A A A A G G G G A A A A A A G G
25 chr25_19607866 0 19607866 A A A A A A A A A A A A C C A A A A A A
25 chr25_19609023 0 19609023 C C C C C C C C C C C C C C C C A C C C
25 chr25_19615888 0 19615888 G G G G G G G G G G G G G G G G C C G G
25 chr25_19621077 0 19621077 A A A A A A A A G G G G A A A A A A G G
25 chr25_19625788 0 19625788 G G G G G G G G G G G G G G C C G G G G
25 chr25_19626279 0 19626279 G G T T T T G G T T T T T T T T T T T T
25 chr25_19627069 0 19627069 C C C C C C C C A A A A C C C C C C A A
25 chr25_19637349 0 19637349 C C A A A A C C C C C C C C C C C C C C
25 chr25_19655684 0 19655684 T T T T T T T T T T T T T T C C T T T T
25 chr25_19661306 0 19661306 A A A A A A A A G G G G A A A A A A G G
25 chr25_19661346 0 19661346 C C C C C C C C C C C C C T C C C C C C
25 chr25_19664429 0 19664429 C C C C G G C C C C C C C C C C C C C C
25 chr25_19669846 0 19669846 T T T T T T T T C C C C T T T T T T C C
25 chr25_19671955 0 19671955 A A G G A A A A A A A A A A A A A A A A
25 chr25_19675629 0 19675629 T T T T T T T T G G G G T T T T T T G G
25 chr25_19680574 0 19680574 C C T T T T C C C C C C C C C C C C C C
25 chr25_19689045 0 19689045 G G G G G G G G A A A A G G G G G G A A
25 chr25_19690627 0 19690627 A A A A A G A A A A A A A A A A A A A A
25 chr25_19692510 0 19692510 C C C C C T C C C C C C C C C C C C C C
25 chr25_19693237 0 19693237 C C C C T T C C C C C C C C C C C C C C
25 chr25_19697583 0 19697583 T T T T T T T T G G G G T T T T T T G G
25 chr25_19701272 0 19701272 T T G G G T T T G G G G T T T T T T G G
25 chr25_19706416 0 19706416 A A A A A T A A A A A A A A A A A A A A
25 chr25_19707598 0 19707598 T T T T T T A A T T T T T T T T T T T T
25 chr25_19708113 0 19708113 T T T T T T T T C C C C T T T T T T C C
25 chr25_19712175 0 19712175 T T T T T T T T C C C C T T T T T T C C
25 chr25_19713402 0 19713402 C C C C C C C C A C A C C C C C C C A A
25 chr25_19723136 0 19723136 G G A G A G G G G G G G G G G G G G G G
25 chr25_19727622 0 19727622 A A A A A A A A C C C C A A A A A A C C
25 chr25_19729480 0 19729480 A A G G G G A A G G G G G G G G G G G G
25 chr25_19730408 0 19730408 T T T T T T T T A A A A T T T T T T A A
25 chr25_19736117 0 19736117 A A A A A A A A C C C C A A A A A A C C
25 chr25_19744479 0 19744479 C C C C C C C C C C C C T T T T T T C C
25 chr25_19744859 0 19744859 C C C C C C C C C C C C T T T T C C C C
25 chr25_19745265 0 19745265 C C C C C C C C C C C C A A A A A A C C
25 chr25_19745950 0 19745950 A A A A A A A A A G A G A A A A A A A A
25 chr25_19747940 0 19747940 T T T T T T T T C C C C T T T T T T C C
25 chr25_19748879 0 19748879 C C C C C C C C C C C C C C G G C C C C
25 chr25_19750250 0 19750250 G G G G G G G G A A A A G G G G G G A A
25 chr25_19754035 0 19754035 G G G G G G G G G G G G A G G G G G G G
25 chr25_19754641 0 19754641 A A C C A C A A A A A A A A A A A A A A
25 chr25_19757365 0 19757365 G G G G A G G G G G G G G G G G G G G G
25 chr25_19760879 0 19760879 A A G G G G G G G G G G G G G G G G G G
25 chr25_19763787 0 19763787 G G G G G G G G G G G G G G G G C C G G
25 chr25_19769043 0 19769043 C C C C T T C C C C C C C C C C C C C C
25 chr25_19771103 0 19771103 G G G G G G G G G G A G G G G G G G G G
25 chr25_19774611 0 19774611 T T T T T T T T A A A A T T T T T T A A
25 chr25_19777275 0 19777275 T T T T T T T T C C C C T T T T T T C C
25 chr25_19783571 0 19783571 G G G G G G T T G G G G G G G G G G G G
25 chr25_19784387 0 19784387 T T T T T T T T C C C C T T T T T T C C
25 chr25_19790691 0 19790691 G G A A A A G G G G G G G G G G G G G G
25 chr25_19797399 0 19797399 A A A A A A A A A A A A A G A A A A A A
25 chr25_19801068 0 19801068 T T G G T T T T T T T T T T T T T T T T
25 chr25_19801380 0 19801380 C C C C C C C C C C C C C C T T C C C C
25 chr25_19802673 0 19802673 A A A A A C A A A A A A A A A A A A A A
25 chr25_19807027 0 19807027 A A A A A G A A A A A A A A A A A A A A
25 chr25_19812211 0 19812211 A A A A A T A A A A A A A A A A A A A A
25 chr25_19814061 0 19814061 G G G G G G G G G G G G A A G G G G G G
25 chr25_19821379 0 19821379 G G A A G G G G G G G G G G G G G G G G
25 chr25_19827728 0 19827728 G G G G G G G G A A A A G G G G G G A A
25 chr25_19829997 0 19829997 T T T T T T T T T T C T T T T T T T T T
25 chr25_19833123 0 19833123 C C C C C C C C C C C C C T C C C C C C
25 chr25_19840067 0 19840067 T T A A A A T T A A A A A A A A A A A A
25 chr25_19840507 0 19840507 C C C C C C C C A A A A C C C C C C A A
25 chr25_19841544 0 19841544 C C T T T T C C C C C C C C C C C C C C
25 chr25_19842636 0 19842636 G G G G G G G G A A A A G G G G G G A A
25 chr25_19843615 0 19843615 G G A A G G G G G G G G G G G G G G G G
25 chr25_19847306 0 19847306 A A A A A A A A A A A A A A G G A A A A
25 chr25_19859559 0 19859559 C C C C C C C C C T C T C C C C C C C C
25 chr25_19859667 0 19859667 C C C C C C C C C C C T C C C C C C C C
25 chr25_19860530 0 19860530 G G G G G G A A G G G G G G G G G G G G
25 chr25_19860538 0 19860538 C C C C C C C C A A A A C C C C C C A A
25 chr25_19861478 0 19861478 G G A G G G G G G G G G G G G G G G G G
25 chr25_19861637 0 19861637 C C C C C C C C A A A A C C C C C C A A
25 chr25_19862556 0 19862556 A A A A A A A A A C A A A A A A A A A A
25 chr25_19865315 0 19865315 C C C T T T C C C C C C C C C C C C C C
25 chr25_19875251 0 19875251 A A A A A A A A G G G G A A A A A A G G
25 chr25_19877156 0 19877156 G G G G G G G G G G G G T T G G G G G G
25 chr25_19885117 0 19885117 G G G G G T G G G G G G G G G G G G G G
25 chr25_19887280 0 19887280 G G G G C G G G G G G G G G G G G G G G
25 chr25_19891819 0 19891819 C C C T C C C C C C C C C C C C C C C C
25 chr25_19897148 0 19897148 A A A A A A A A A A A A A A G G A A A A
25 chr25_19902151 0 19902151 T T C T T T T T C C C C T T T T T T C C
25 chr25_19902905 0 19902905 C C C C C C C C C C C C T T C C C C C C
25 chr25_19906798 0 19906798 G G G G G G G G G G G G G G A A G G G G
25 chr25_19912806 0 19912806 G G G G G G A A G G G G G G G G G G G G
25 chr25_19919184 0 19919184 C G G G G G G G G G G G G G G G G G G G
25 chr25_19920093 0 19920093 C C C C C C C C C C C C T T T T T T C C
25 chr25_19920898 0 19920898 C C C C C C C C T T T T T T T T T T T T
25 chr25_19921281 0 19921281 T T C T C T T T T T T T T T T T T T T T
25 chr25_19921974 0 19921974 G G G G G G G G C C C C G G G G G G C C
25 chr25_19931390 0 19931390 G G G G A G A A G G G G G G G G G G G G
25 chr25_19934091 0 19934091 C C C C C C C C C C C C C T C C C C C C
25 chr25_19936597 0 19936597 G G G G G G G G T T T T G G G G G G T T
25 chr25_19944017 0 19944017 G G G G G G G G G G G G A G G G G G G G
25 chr25_19957610 0 19957610 C C C C C C C C C C C C C T C C T T C C
25 chr25_19959212 0 19959212 G G G G A G G G G G G G G G G G G G G G
25 chr25_19959413 0 19959413 T T T T T T T T T T T T T T C C T T T T
25 chr25_19973817 0 19973817 G G G G G G G G G G G G G T G G G G G G
25 chr25_19976464 0 19976464 T T T T T T T T T T T T T T T T G G T T
25 chr25_19980533 0 19980533 C C C C C C C C C T C T C C C C C C C C
25 chr25_19980779 0 19980779 T T T T T T T T T T T T T T T T C C T T
25 chr25_19999575 0 19999575 A A A A A A T T A A A A A A A A A A A A
25 chr25_20009704 0 20009704 C C C C C C C C T T T T C C C C C C T T
25 chr25_20016994 0 20016994 A A A A A A A A G G G G A A A A A A G G
25 chr25_20017882 0 20017882 T T T T T T T T C C C C T T T T T T C C
25 chr25_20018432 0 20018432 C C C C C C C C C C C C A C C C C C C C
25 chr25_20019972 0 20019972 A A A A A A A A G G G G A A A A A A G G
25 chr25_20023545 0 20023545 G G G G G G G G A A A A G G G G G G A A
25 chr25_20026073 0 20026073 T T T T T T T T C C C C T T T T T T C C
25 chr25_20039349 0 20039349 G G A A A A G G A A A A A A A A A A A A
25 chr25_20047283 0 20047283 C C A A C C C C C C C C C C C C C C C C
25 chr25_20057091 0 20057091 G G G G G G G G A A A A G G G G G G A A
25 chr25_20058043 0 20058043 G G G G G G G G G G G G T T T T G G G G
25 chr25_20062425 0 20062425 G G G G G G G G T T T T G G G G G G T T
25 chr25_20063299 0 20063299 C C C C T T C C C C C C C C C C C C C C
25 chr25_20071586 0 20071586 G G G G G G G G A A A A G G G G G G A A
25 chr25_20077126 0 20077126 C C C C C C C C A A A A C C C C C C A A
25 chr25_20083087 0 20083087 T T T T T T T T C C C C T T T T T T C C
25 chr25_20098933 0 20098933 A A A A A A A A G G G G A A A A A A G G
25 chr25_20100238 0 20100238 G G G G G G G G G G G G A A G G A A G G
25 chr25_20100615 0 20100615 G G G G G G G G A G G G G G G G G G G G
25 chr25_20114601 0 20114601 T T T T T T C C T T T T T T T T T T T T
25 chr25_20117250 0 20117250 T T T T T T T T T T T T T T C C T T T T
25 chr25_20122988 0 20122988 C C C C C C C C C C C C C C C C T T C C
25 chr25_20127710 0 20127710 C C T T T T C C T T T T T T T T C C T T
25 chr25_20132571 0 20132571 G G G G G G G G G G G G A A G G G G G G
25 chr25_20132979 0 20132979 G G G G G G G G G G G G G G G G C G G G
25 chr25_20135707 0 20135707 C C C C C C C C T T T T C C C C C C T T
25 chr25_20144136 0 20144136 T T C C C C T T T T T T T T T T T T T T
25 chr25_20175002 0 20175002 G G G G G G G G G G G G A A G G G G G G
25 chr25_20176135 0 20176135 A A A A A A A A C C C C A A A A A A C C
25 chr25_20181200 0 20181200 A A A A A A A A C C C C A A A A A A C C
25 chr25_20183312 0 20183312 G G A A A A G G A A A A A A A A A A A A
25 chr25_20197938 0 20197938 T T T T G T T T T T T T T T T T T T T T
25 chr25_20199226 0 20199226 G G G G G G G G A G G G G G G G G G G G
25 chr25_20213072 0 20213072 A A A A A A A A A A A A A A A A A G A A
25 chr25_20225702 0 20225702 C T T T T T T T T T T T T T T T T T T T
25 chr25_20233093 0 20233093 G G G G G G G G G G G G C C C C C C G G
25 chr25_20234955 0 20234955 T T T T T T T T T T T T C T T T T T T T
25 chr25_20240324 0 20240324 C C C C C C C C T T T T C C C C C C T T
25 chr25_20240433 0 20240433 C C C C C C C C C C C C C C C C T T C C
25 chr25_20252660 0 20252660 C C C C C C C C C C C C C T C C C C C C
25 chr25_20254259 0 20254259 T T T T T T T T C C C C T T T T T T T T
25 chr25_20257712 0 20257712 T T T T T T T T C C C C T T T T T T C C
25 chr25_20265958 0 20265958 T T A A A T T T T T T T T T T T T T T T
25 chr25_20277151 0 20277151 C C C C T T C C T T T T T T C C T T T T
25 chr25_20277796 0 20277796 G G G G G G G G G G G G G G G G A A G G
25 chr25_20278897 0 20278897 T T T T T T T T C C C C T T T T T T C C
25 chr25_20292635 0 20292635 T T T T T T T T T T T T T T C C T T T T
25 chr25_20303977 0 20303977 G G G G G G G G G G G G G G A A G G G G
25 chr25_20310632 0 20310632 C C C C C C C C T T T T C C C C C C T T
25 chr25_20312216 0 20312216 T T T T T T T T T T T T T T G G T T T T
25 chr25_20312932 0 20312932 T T T T T T T T G G G G T T T T T T G G
25 chr25_20316774 0 20316774 C C C C C C C C C C C T C C C C C C C C
25 chr25_20332617 0 20332617 C C C C C C C C C C C C C C A A A A C C
25 chr25_20339282 0 20339282 A A A A A A A A A G A A A A A A A A A A
25 chr25_20349470 0 20349470 C C C C C C C C T T T T C C C C C C T T
25 chr25_20350631 0 20350631 C C C C C C C C C C C C C C G G C C C C
25 chr25_20351937 0 20351937 C C C C C T C C C C C C C C C C C C C C
25 chr25_20353042 0 20353042 T T C C T T T T T T T T T T T T T T T T
25 chr25_20360669 0 20360669 A A T T T T T T T T T T T T T T T T T T
25 chr25_20361207 0 20361207 T T G T T T T T T T T T T T T T T T T T
25 chr25_20361950 0 20361950 A A A A A A A A G G G G A A A A A A G G
25 chr25_20370342 0 20370342 G G G G G G G G C G G G G G G G G G G G
25 chr25_20376066 0 20376066 T T T T T T T T T T T T A T T T T T T T
25 chr25_20376709 0 20376709 C C C C C C C C T T T T C C C C C C T T
25 chr25_20377923 0 20377923 T T T T T T T T C C C C T T T T T T C C
25 chr25_20382922 0 20382922 A A A A A G A A A A A A A A A A A A A A
25 chr25_20385177 0 20385177 G G G G G G G G A A A A G G G G G G A A
25 chr25_20388846 0 20388846 A A G G G G A A A A A A A A A A A A A A
25 chr25_20391120 0 20391120 T T T T T T T T C C C C T T T T T T C C
25 chr25_20393040 0 20393040 A A A A A A A A A A A A C C A A C C A A
25 chr25_20395255 0 20395255 T T T T C T T T T T T T T T T T T T T T
25 chr25_20398011 0 20398011 A A A A A A A A G G G G A A A A A A G G
25 chr25_20401759 0 20401759 C C C C C C C C T T T T C C C C C C T T
25 chr25_20406632 0 20406632 G G G G C G G G G G G G G G G G G G G G
25 chr25_20406969 0 20406969 A A A A A A A A A A A A A G A A A A A A
25 chr25_20408653 0 20408653 T T T T T T T T C T C C T T T T T T C C
25 chr25_20410184 0 20410184 C C C C C C C C C T C C C C C C C C C C
25 chr25_20410586 0 20410586 T T T T T T T T T T T T C C T T C C T T
25 chr25_20411685 0 20411685 G G A A A G G G G G G G G G A A G G G G
25 chr25_20431730 0 20431730 A A A A A A A A A A G G A A A A A A G G
25 chr25_20440020 0 20440020 C C T T C C C C C C C C C C C C T T C C
25 chr25_20443148 0 20443148 A C C C C C C C C C C C C C C C C C C C
25 chr25_20451149 0 20451149 G G G G G G G G T T T T G G G G G G T T
25 chr25_20451158 0 20451158 G G G G G G G G A A A G G G G G G G G G
25 chr25_20453369 0 20453369 C C C C A C C C C C C C C C C C C C C C
25 chr25_20453521 0 20453521 T T T T G T T T T T T T T T T T T T T T
25 chr25_20456025 0 20456025 T T T T G T T T T T T T T T T T T T T T
25 chr25_20457529 0 20457529 C C C C C C C C T T T T C C C C C C T T
25 chr25_20464934 0 20464934 C T C C C C C C C C C C C C C C C C C C
25 chr25_20467901 0 20467901 A A G G G G A A G G G G A A A A A A G G
25 chr25_20470417 0 20470417 C C C G C C C C C C C C C C C C C C C C
25 chr25_20475426 0 20475426 G G G G G G G G A A A A G G G G G G A A
25 chr25_20483241 0 20483241 A A A A A A A A G G G G A A A A A A G G
25 chr25_20484747 0 20484747 C C G G G G C C C C C C C C C C C C C C
25 chr25_20492455 0 20492455 G G G G G G G G G G G G C C G G C C G G
25 chr25_20507864 0 20507864 T T T T T T T T T T T T G T T T T T T T
25 chr25_20508043 0 20508043 C C C C C C C C C C C C C C C C T T C C
25 chr25_20517017 0 20517017 A A G G G G A A A A A A A A A A A A A A
25 chr25_20521483 0 20521483 A A A A A A A A T T T T A A A A A A T T
25 chr25_20527636 0 20527636 G G G G G G G G G G G G A A G G A A G G
25 chr25_20529279 0 20529279 G G G G G G G G A A A A G G G G G G A A
25 chr25_20530920 0 20530920 A A A A A A A A A A A A A A A A C C A A
25 chr25_20533288 0 20533288 G G G G G G G G G G G G G G G G A A G G
25 chr25_20541321 0 20541321 G G G G A G G G G G G G G G G G G G G G
25 chr25_20544162 0 20544162 T T A T T T T T T T T T T T T T T T T T
25 chr25_20546495 0 20546495 C C T T C T C C C C C C C C C C C C C C
25 chr25_20546692 0 20546692 A A A A A A A A G G G G A A A A A A G G
25 chr25_20554156 0 20554156 C C C C C C C C C C C C C C C C T T C C
25 chr25_20558435 0 20558435 C C C C C C C C C C C C C C G G C C C C
25 chr25_20559273 0 20559273 C C C C C C C C G G G G C C C C C C G G
25 chr25_20579898 0 20579898 G G G G G G G G G G A G G G G G G G G G
25 chr25_20580809 0 20580809 C C C C C C C C C C C C C C T T C C C C
25 chr25_20589910 0 20589910 T T G G G G T T G G G G G G G G G G G G
25 chr25_20594890 0 20594890 A A C C A C A A A A A A A A A A A A A A
25 chr25_20600838 0 20600838 T T T T T T T T C C C C T T T T T T C C
25 chr25_20604375 0 20604375 G G G G G G G G T T T T G G G G G G T T
25 chr25_20608442 0 20608442 A A A A A A A A G G G G A A A A A A G G
25 chr25_20612089 0 20612089 G G G G G G G G A A A A G G G G G G A A
25 chr25_20612983 0 20612983 G G G G A G G G G G G G A A G G G G G G
25 chr25_20618913 0 20618913 A A A A A A A A G G G G A A A A A A G G
25 chr25_20626556 0 20626556 A A A A A A G G A A A A A A A A A A A A
25 chr25_20631787 0 20631787 T T T T T T T T T T T T A A T T T T T T
25 chr25_20643971 0 20643971 A G A A A A A A A A A A A A A A A A A A
25 chr25_20649974 0 20649974 G G G G G G G G G G A G G G G G G G G G
25 chr25_20651431 0 20651431 A A A A A G A A A A A A A A A A A A A A
25 chr25_20653079 0 20653079 C C C C C C C C T T T T C C C C C C T T
25 chr25_20665952 0 20665952 G G G G G G G G G G G G G G A A G G G G
25 chr25_20667963 0 20667963 A A A A A A A A G G G G A A A A A A G G
25 chr25_20683983 0 20683983 G G G G G G G G G G G G G G A A G G G G
25 chr25_20684446 0 20684446 C C C C C C C C C C C C C C T T C C C C
25 chr25_20686435 0 20686435 C C T T C C C C C C C C C C C C C C C C
25 chr25_20691194 0 20691194 C C C C C C C C T T T T C C C C C C T T
25 chr25_20694151 0 20694151 C C C C C C C C C C C C C C C C C T C C
25 chr25_20694534 0 20694534 T T T T G T T T T T T T T T T T T T T T
25 chr25_20700974 0 20700974 C C T T C C C C C C C C C C C C C C C C
25 chr25_20705494 0 20705494 G G G G G G G G C C C C G G G G G G C C
25 chr25_20709630 0 20709630 A A A A A A A A A A A A A A A A C C A A
25 chr25_20736716 0 20736716 T T T T T T C C T T T T T T T T T T T T
25 chr25_20736796 0 20736796 A A A A A A A A A A A A A A A A G G A A
25 chr25_20745686 0 20745686 T T T T C C T T C C C C C C C C C C C C
25 chr25_20745898 0 20745898 G G G G G G G G A A A G G G G G G G A A
25 chr25_20748318 0 20748318 G G G G G G G G G G G G G G G G A G G G
25 chr25_20748413 0 20748413 C C C C C C C C C C C C C C T T C C C C
25 chr25_20749504 0 20749504 C C C C C C C C T T T T C C C C C C T T
25 chr25_20750647 0 20750647 C C G G G G G G G G G G G G G G G G G G
25 chr25_20750885 0 20750885 C C C C C C C C C C C C C T C C C C C C
25 chr25_20751705 0 20751705 G G G G G G G G G T G T G G G G G G G G
25 chr25_20752760 0 20752760 A A A A A A A A G G G G A A A A A A G G
25 chr25_20757636 0 20757636 G G G G G G A A G G G G G G G G G G G G
25 chr25_20759313 0 20759313 G G G G G G G G G G G G G T G G G G G G
25 chr25_20766505 0 20766505 G G G G A A G G A A A A G G G G G G A A
25 chr25_20766625 0 20766625 T T C C C C T T C C C C C C C C C C C C
25 chr25_20768475 0 20768475 T T T T T T T T A T A T T T T T T T T T
25 chr25_20771741 0 20771741 A A A A A A A A A A A A C C A A A A A A
25 chr25_20772154 0 20772154 A A A A A A A A A G A A A A A A A A A A
25 chr25_20772214 0 20772214 T T T T T T C C T T T T T T T T T T T T
25 chr25_20774909 0 20774909 C C C C C C C C C C C C C C T T C C C C
25 chr25_20775510 0 20775510 G G T T T T G G T T T T T T T T T T T T
25 chr25_20776082 0 20776082 C C C C C C C C T T T T C C C C C C T T
25 chr25_20780548 0 20780548 G G G G G G G G G G G G G G G G A A G G
25 chr25_20791068 0 20791068 A A A A A A A A A A A A A C A A A A A A
25 chr25_20792652 0 20792652 G G C C C C G G C C C C C C C C C C C C
25 chr25_20794493 0 20794493 A A G G A A A A A A A A A A A A A A A A
25 chr25_20797514 0 20797514 T T T T T T T T T T T T T T T T C C T T
25 chr25_20805816 0 20805816 T T T T T T G G T T T T T T T T T T T T
25 chr25_20806806 0 20806806 G G A G G G G G G G G G G G G G G G G G
25 chr25_20809932 0 20809932 C C C C C C C C T T T T C C C C C C T T
25 chr25_20811759 0 20811759 G G G G G G G G G G G G A A G G G G G G
25 chr25_20812717 0 20812717 G G G T G G G G G G G G G G G G G G G G
25 chr25_20820985 0 20820985 T T T T T T T T C T C T T T T T T T C C
25 chr25_20820988 0 20820988 C C C C T T C C C C C C C C C C C C C C
25 chr25_20825250 0 20825250 A A G G G G A A G G G G G G G G G G G G
25 chr25_20826433 0 20826433 A A A A A A A A A A A A G G A A A A A A
25 chr25_20830718 0 20830718 C C C C C C C C C C C G C C C C C C C C
25 chr25_20830725 0 20830725 A A G G G G G G G G G G G G G G G G G G
25 chr25_20835272 0 20835272 C C C T C C C C C C C C C C C C C C C C
25 chr25_20838817 0 20838817 C C C C C C T T C C C C C C C C C C C C
25 chr25_20840750 0 20840750 C C C C C C C C C G C G C C C C C C G G
25 chr25_20848693 0 20848693 G G G G A G G G G G G G G G G G G G G G
25 chr25_20858989 0 20858989 C C C C C C C C C C C C C C C C C T C C
25 chr25_20865552 0 20865552 C C C C C C C C T T T T C C C C C C T T
25 chr25_20873364 0 20873364 C C C C C C C C C C C C C C C C G G C C
25 chr25_20876785 0 20876785 A A A A A A A A G G G G A A A A A A G G
25 chr25_20877053 0 20877053 C C C C C C C C T T T T C C C C C C T T
25 chr25_20877457 0 20877457 T T T T T T T T T T C T T T T T T T T T
25 chr25_20880365 0 20880365 G G A A A A G G A A A A A A A A A A A A
25 chr25_20881034 0 20881034 G G G G G G G G G G C G G G G G G G G G
25 chr25_20887319 0 20887319 T T C C C C T T T T T T T T T T T T T T
25 chr25_20894966 0 20894966 C C C C C C C C T T T T C C C C C C T T
25 chr25_20901805 0 20901805 A A A A A A A A G G G G A A A A A A G G
25 chr25_20903517 0 20903517 A A A A A A A A A G A G A A A A A A G G
25 chr25_20912817 0 20912817 T T C C C C T T T T T T T T T T T T T T
25 chr25_20914377 0 20914377 C C C C C C C C C C C C C C A A C C C C
25 chr25_20920233 0 20920233 A A A A A A A A A A A A A A G G A A A A
25 chr25_20925029 0 20925029 T T T T T T T T T T T T C C T T C C T T
25 chr25_20931101 0 20931101 G G G G G G G G G G G G G G G G A G G G
25 chr25_20935846 0 20935846 C C C C C C C C A A A A C C C C C C A A
25 chr25_20943299 0 20943299 G G G G G G G G C C C C G G G G G G C C
25 chr25_20944152 0 20944152 G G G G G G G G C C C C G G G G G G C C
25 chr25_20945752 0 20945752 C C C C C C C C T T T T C C C C C C T T
25 chr25_20947779 0 20947779 C C C C C T C C C C C C C C C C C C C C
25 chr25_20948522 0 20948522 A A G G A G A A A A A A A A A A A A A A
25 chr25_20949960 0 20949960 G G G G G G G G G G G G C G G G G G G G
25 chr25_20952435 0 20952435 G G A A A A G G A A A A A A A A A A A A
25 chr25_20953587 0 20953587 T T C C C C T T T T T T T T T T T T T T
25 chr25_20955557 0 20955557 C C C C C C C C C C C C C C T T C C C C
25 chr25_20958036 0 20958036 G G G G A G G G G G G G G G G G G G G G
25 chr25_20960181 0 20960181 T T T T T T T T T T T T T T T T C C T T
25 chr25_20969172 0 20969172 A A A A A A A A T T A A A A A A A A A A
25 chr25_20969260 0 20969260 C C C C C C C C C C C C C T C C C C C C
25 chr25_20971467 0 20971467 C C C C T T C C C C C C C C C C C C C C
25 chr25_20974642 0 20974642 T T T T T T T T C C C C T T T T T T C C
25 chr25_20978713 0 20978713 A A A A A A A A G G G G A A A A A A G G
25 chr25_20978888 0 20978888 G G G G G G G G T T T T G G G G G G T T
25 chr25_20986748 0 20986748 C C C C C C C C C C C T C C C C C C C C
25 chr25_20990579 0 20990579 A A A A A A A A G G G G A A A A A A G G
25 chr25_20994846 0 20994846 A A A A A A A A G G G G A A A A A A G G
25 chr25_20998189 0 20998189 A A A A A A A A G G G G A A A A A A G G
25 chr25_21000546 0 21000546 T T T T T T T T C C C C T T T T T T C C
25 chr25_21010880 0 21010880 A A A A A A A A A A A A C C C C A A A A
25 chr25_21018335 0 21018335 T T T T T T T T T T T T T T T T C C T T
25 chr25_21024877 0 21024877 T T T T T T T T T T C T T T T T T T T T
25 chr25_21033494 0 21033494 C C C C C C C C C C C C C C C C T T C C
25 chr25_21034205 0 21034205 G G G G G G G G G G G G G T G G G G G G
25 chr25_21036361 0 21036361 G G G G G G G G G G G G A G G G G G G G
25 chr25_21036902 0 21036902 C T T T T T T T T T T T T T T T T T T T
25 chr25_21038101 0 21038101 A A A A A A A A A A A A A A A A A G A A
25 chr25_21038438 0 21038438 G G G G G G G G C C C C G G G G G G C C
25 chr25_21040742 0 21040742 C C C C C C C C G G G G C C C C C C G G
25 chr25_21048216 0 21048216 G G G G G G G G A A A A G G G G G G A A
25 chr25_21053215 0 21053215 T T T T T T T T T T T T T T T T G T T T
25 chr25_21056744 0 21056744 A A A A A A A A A A A A A T A A A A A A
25 chr25_21065541 0 21065541 G G G G G G G G C C C C G G G G G G C C
25 chr25_21074572 0 21074572 G G A A A G G G G G G G G G G G G G G G
25 chr25_21074736 0 21074736 G G G G G G G G G G G G G G G G C C G G
25 chr25_21075951 0 21075951 C C C C C T C C C C C C C C C C C C C C
25 chr25_21079468 0 21079468 G G G G G G G G G G G G A G G G G G G G
25 chr25_21092339 0 21092339 C C C C C C C C C C G G C C C C C C G G
25 chr25_21097071 0 21097071 A A A A A A G G A A A A A A A A A A A A
25 chr25_21097489 0 21097489 C C C C C C C C T T T T C C C C C C T T
25 chr25_21100816 0 21100816 C C C C C C C C C C C C C C C C G G C C
25 chr25_21103582 0 21103582 T T T T T T T T C C C C T T T T T T C C
25 chr25_21108132 0 21108132 C C C C C C C C C C C C C C C C T T C C
25 chr25_21109202 0 21109202 G G G G G G G G G G G G A G G G G G G G
25 chr25_21112553 0 21112553 G G G G A A G G G G G G G G G G G G G G
25 chr25_21115872 0 21115872 G G G G G G G G T T T T G G G G G G T T
25 chr25_21116187 0 21116187 G G G G G G G G A A A A G G G G G G A A
25 chr25_21119728 0 21119728 T T C C T T T T T T T T T T T T T T T T
25 chr25_21124192 0 21124192 C T T T T T T T T T T T T T T T T T T T
25 chr25_21127599 0 21127599 A C C C C C C C C C C C C C C C C C C C
25 chr25_21135597 0 21135597 A A A A A G A A A A A A A A A A A A A A
25 chr25_21136203 0 21136203 A G G G G G G G G G G G G G G G G G G G
25 chr25_21137595 0 21137595 G G G G G G G G C C C C G G G G G G C C
25 chr25_21147054 0 21147054 T T T T T T T T C C C C T T T T T T C C
25 chr25_21151916 0 21151916 G G G G G G G G G G A G G G G G G G G G
25 chr25_21153990 0 21153990 T T T T T T T T G G G G T T T T T T G G
25 chr25_21155904 0 21155904 G G A A G G G G G G G G G G G G G G G G
25 chr25_21161402 0 21161402 A A A A A A A A G G G G A A A A A A G G
25 chr25_21162127 0 21162127 G G G G G G G G G G G G G G G G A A G G
25 chr25_21166085 0 21166085 T T T T T T T T T T T T C T T T T T T T
25 chr25_21168043 0 21168043 C C C C C C C C T T T T C C C C C C T T
25 chr25_21169494 0 21169494 G G G G G G G G G G A A G G G G G G G G
25 chr25_21185250 0 21185250 G G G G G G G G T T G G G G G G G G G G
25 chr25_21192236 0 21192236 G G G G A G G G A A A A G G G G G G A A
25 chr25_21196747 0 21196747 C C C C C C C C T T T T C C C C C C T T
25 chr25_21197918 0 21197918 G G G G G G G G G G G G G G G G A A G G
25 chr25_21199691 0 21199691 T T T T G G T T G G G G G G G G G G G G
25 chr25_21199734 0 21199734 C C C C C C C C C C C C C C C C A A C C
25 chr25_21211754 0 21211754 T T T T C T T T T T T T T T T T T T T T
25 chr25_21215539 0 21215539 C C C C C C C C C C C C C C C C T T C C
25 chr25_21216531 0 21216531 C C C C C C C C C C C C A C C C C C C C
25 chr25_21231374 0 21231374 C C C C C T C C C C C C C C C C C C C C
25 chr25_21233989 0 21233989 T T T T T T T T T T C C T T T T T T C C
25 chr25_21238850 0 21238850 A A T T T T T T T T T T T T T T T T T T
25 chr25_21239663 0 21239663 T T T T T T C C T T T T T T T T T T T T
25 chr25_21247527 0 21247527 C C C C C C C C C C A A C C C C C C A A
25 chr25_21248580 0 21248580 C C C C C C C C T T T T C C C C C C T T
25 chr25_21251796 0 21251796 T T T T T T T T C C C C T T T T T T C C
25 chr25_21256098 0 21256098 A A A A A A A A G G G G A A A A A A G G
25 chr25_21256168 0 21256168 G G G G G G G G C C C C G G G G G G C C
25 chr25_21256627 0 21256627 G G G G G G G G G G G G A G G G G G G G
25 chr25_21259697 0 21259697 A A C C A A A A A A A A A A A A A A A A
25 chr25_21259798 0 21259798 G G T T G G G G G G G G G G G G G G G G
25 chr25_21267243 0 21267243 T T T T T T T T T T T T T T T T C T T T
25 chr25_21267567 0 21267567 C C C C C C C C T T T T C C C C T T T T
25 chr25_21271065 0 21271065 G G G G G G G G G G G G G G G G C C G G
25 chr25_21272399 0 21272399 A A A A A A A A G G G G A A A A A A G G
25 chr25_21273505 0 21273505 G G G G G T G G G G G G G G G G G G G G
25 chr25_21276992 0 21276992 A A A A A G A A G G G G A A A A A A G G
25 chr25_21281405 0 21281405 G G G G G G G G A A A A G G G G G G A A
25 chr25_21284885 0 21284885 T T T T T T T T G T T T T T T T T T G G
25 chr25_21284910 0 21284910 A A A A A A A A A T A A A A A A A A A A
25 chr25_21287489 0 21287489 T T T T T T T T T T T T T T A A T T T T
25 chr25_21290255 0 21290255 C C C C C C C C T T T T C C C C C C T T
25 chr25_21311555 0 21311555 G G T T G G G G G G G G G G G G G G G G
25 chr25_21319580 0 21319580 A A A A A A A A T T T T A A A A A A T T
25 chr25_21323431 0 21323431 C T C C C C C C C C C C C C C C C C C C
25 chr25_21327867 0 21327867 C C C C C C C C T T T T C C C C C C T T
25 chr25_21333171 0 21333171 G G G G G G G G T T T T G G G G G G T T
25 chr25_21338435 0 21338435 C C C C C C C C C T C C C C C C C C C C
25 chr25_21342278 0 21342278 A A A G A A A A A A A A A A A A A A A A
25 chr25_21349984 0 21349984 C C C C C C C C T T C C C C C C C C C C
25 chr25_21358759 0 21358759 G G G G G G G G A A A A G G G G G G A A
25 chr25_21361299 0 21361299 T T T T T T T T C C C C T T T T T T C C
25 chr25_21370239 0 21370239 T T T T T T T T T T T T C C T T T T T T
25 chr25_21370632 0 21370632 T T T T T T T T T T T T C T T T T T T T
25 chr25_21371191 0 21371191 C C T T T T T T T T T T T T T T T T T T
25 chr25_21371780 0 21371780 C C C C C C C C T T T T C C C C C C T T
25 chr25_21372846 0 21372846 T T T T C T T T T T T T T T T T T T T T
25 chr25_21375105 0 21375105 T T T T T T T T C C C C T T T T T T C C
25 chr25_21375172 0 21375172 C C C C C T C C C C C C C C C C C C C C
25 chr25_21376546 0 21376546 A A G G G G A A G G G G G G G G G G G G
25 chr25_21379114 0 21379114 C C G G C C C C C C C C C C C C C C C C
25 chr25_21384148 0 21384148 G G G G G G G G A G A A G G G G G G A A
25 chr25_21388247 0 21388247 C C C C C C C C A A A A C C C C C C A A
25 chr25_21388563 0 21388563 G G G G G G G G A A A A G G G G G G A A
25 chr25_21392033 0 21392033 G G G G G G A A G G G G G G G G G G G G
25 chr25_21392248 0 21392248 C G G G G G G G G G G G G G G G G G G G
25 chr25_21398855 0 21398855 C C T T C C C C C C C C C C C C C C C C
25 chr25_21405567 0 21405567 C C C C C C C C C C C C C G C C C C C C
25 chr25_21408017 0 21408017 C C C C C C C C G G G G C C C C C C G G
25 chr25_21409572 0 21409572 C C C C C C T T C C C C C C C C C C C C
25 chr25_21409647 0 21409647 C C C C C T C C C T C T C C C C C C T T
25 chr25_21409841 0 21409841 T T T T T T T T T T T T T T T T A A T T
25 chr25_21417012 0 21417012 C C C C C C C C T T T T C C C C C C T T
25 chr25_21418377 0 21418377 C C C C C C C C C T C T C C C C C C C C
25 chr25_21421164 0 21421164 G G A G G G G G G G G G A A A A A A G G
25 chr25_21423824 0 21423824 C C C C C C C C T T T T C C C C C C T T
25 chr25_21425881 0 21425881 T T T T T T T T A A A A T T T T T T A A
25 chr25_21427948 0 21427948 G G A G A G G G G G G G G G G G G G G G
25 chr25_21429671 0 21429671 C C C C C C C C C C C C C C T T C C C C
25 chr25_21430022 0 21430022 C C C C C C C C C C C C C C C C C G C C
25 chr25_21434795 0 21434795 T T T T T T T T C C C C T T T T T T C C
25 chr25_21435823 0 21435823 T T G G G G T T G G G G G G G G G G G G
25 chr25_21445052 0 21445052 G G G G G G G G G G G G A G G G G G G G
25 chr25_21445711 0 21445711 G G A G G G G G G G G G G G G G G G G G
25 chr25_21449317 0 21449317 T T T T T T T T C C C C T T T T T T C C
25 chr25_21450272 0 21450272 T T T T T T T T C C C C T T T T T T C C
25 chr25_21450952 0 21450952 C T T T T T T T T T T T T T T T T T T T
25 chr25_21451847 0 21451847 G G G G A G G G G G G G G G G G G G G G
25 chr25_21455599 0 21455599 T T T T T T T T T T T T C T T T T T T T
25 chr25_21459033 0 21459033 G G G G G G G G G G G G G G G G G T G G
25 chr25_21459532 0 21459532 A A A A A A A A T T T T A A A A A A T T
25 chr25_21461336 0 21461336 C C T T T T C C C C C C C C C C C C C C
25 chr25_21461695 0 21461695 C T T T T T T T T T T T T T T T T T T T
25 chr25_21465549 0 21465549 A A A A A A A A G G G G A A A A A A G G
25 chr25_21473963 0 21473963 A A A A A G A A A A A A A A A A A A A A
25 chr25_21478502 0 21478502 T T T T T T T T T T C T T T T T T T T T
25 chr25_21481759 0 21481759 G G A A A A G G A A A A A A A A A A A A
25 chr25_21483334 0 21483334 G G A A A A G G G G G G G G G G G G G G
25 chr25_21487673 0 21487673 C C C C C G C C C C C C C C C C C C C C
25 chr25_21511241 0 21511241 T T T T T T T T A A A A T T T T T T A A
25 chr25_21512887 0 21512887 C C C C C C C C G G G G C C C C C C G G
25 chr25_21513864 0 21513864 A G A A A G A A G G G G G G G G G G G G
25 chr25_21516898 0 21516898 A G G G G G G G G G G G G G G G G G G G
25 chr25_21517205 0 21517205 G G G G G G A A G G G G G G G G G G G G
25 chr25_21517702 0 21517702 G G G G G G A A G G G G G G A A A A G G
25 chr25_21530865 0 21530865 G G C G G G G G G G G G G G G G G G G G
25 chr25_21534389 0 21534389 T T T T T T T T C T T T T T T T T T T T
25 chr25_21534537 0 21534537 G G G G G G G G G G G G G G G G A A G G
25 chr25_21535132 0 21535132 C C C C C C C C C C C C C C C C G G C C
25 chr25_21536689 0 21536689 C C C C C C C C C C C C A C C C C C C C
25 chr25_21536985 0 21536985 G G G G G G G G G G G G G G A A G G G G
25 chr25_21540867 0 21540867 T T T T T T T T C C C C T T T T T T C C
25 chr25_21542952 0 21542952 A A A A A A A A G G G G A A A A A A G G
25 chr25_21543621 0 21543621 T T T T T T T T C T T T T T T T T T C C
25 chr25_21546381 0 21546381 A A A A A A A A G G G G A A A A A A G G
25 chr25_21556477 0 21556477 C T C C C C T T C C C C C C C C C C C C
25 chr25_21557891 0 21557891 T T T T T T T T A A A A T T T T T T A A
25 chr25_21561175 0 21561175 C C T T C T C C C C C C C C C C C C C C
25 chr25_21564689 0 21564689 C C C C C C C C T T T T C C C C C C T T
25 chr25_21566180 0 21566180 T T T T T T T T T T T T T T G G T T T T
25 chr25_21570235 0 21570235 T T T T T T T T C C C C T T T T T T C C
25 chr25_21571114 0 21571114 C C C C C C C C A A A A C C C C C C A A
25 chr25_21572320 0 21572320 A A G G G G A A G G G G G G G G G G G G
25 chr25_21579887 0 21579887 G G G G G G G G G G G G A G G G G G G G
25 chr25_21583043 0 21583043 T T T T T T T T C T T T T T T T T T T T
25 chr25_21587530 0 21587530 C C C C C C C C G G G G C C C C C C G G
25 chr25_21596980 0 21596980 T T T T T T T T C C C C T T T T T T C C
25 chr25_21599222 0 21599222 G G G G G G G G A A A A G G G G A G A A
25 chr25_21599837 0 21599837 A A A A A A A A A A A A A A A A C C A A
25 chr25_21600810 0 21600810 G T G G G G G G T T T T G G G G T T T T
25 chr25_21603810 0 21603810 C T C C C C C C C C C C C C C C C C C C
25 chr25_21605443 0 21605443 T T G G G T T T G G G G T T T T T T G G
25 chr25_21605769 0 21605769 A A G G G G A A G G G G A A A A A A G G
25 chr25_21609240 0 21609240 G G T T G T G G G G G G G G G G G G G G
25 chr25_21611482 0 21611482 G G A A A A G G G G G G G G G G G G G G
25 chr25_21612565 0 21612565 G G G G G G G G A A A A G G G G G G A A
25 chr25_21616380 0 21616380 C C C C C C C C C G C C C C C C C C C C
25 chr25_21622550 0 21622550 A A A A A A A A A A A A A A A A C C A A
25 chr25_21626221 0 21626221 G G A G G G G G G G G G G G G G G G G G
25 chr25_21626487 0 21626487 T T T T T T T T T T G T T T T T T T T T
25 chr25_21627075 0 21627075 G G G G G G G G G G A G G G G G G G G G
25 chr25_21630670 0 21630670 A A A A A A A A G G G G A A A A A A G G
25 chr25_21632553 0 21632553 G G G G G G G G G G G G G G A A G G G G
25 chr25_21633877 0 21633877 G G G G G G G G G T G T G G G G G G G G
25 chr25_21634677 0 21634677 G G G G G G G G G G G G G G G G A G G G
25 chr25_21637091 0 21637091 T T T T T T T T T T T T C T T T C C T T
25 chr25_21637717 0 21637717 G G G G G G G G A A A A G G G G G G A A
25 chr25_21643976 0 21643976 C C C C C C T T C C C C C C C C C C C C
25 chr25_21651592 0 21651592 C C C T C C C C T T C T C C C C C C T T
25 chr25_21656614 0 21656614 G G C C G G G G G G G G G G G G G G G G
25 chr25_21661275 0 21661275 C C T T C C C C C C C C C C C C C C C C
25 chr25_21663996 0 21663996 C C C C C C C C T T T T C C C C C C T T
25 chr25_21664054 0 21664054 C C C C C C C C A A A A C C C C C C C C
25 chr25_21664697 0 21664697 C C C C C C C C T T T T C C C C C C T T
25 chr25_21666384 0 21666384 A A A A A A A A C C C C A A A A A A A A
25 chr25_21666614 0 21666614 A A G G G G A A G G G G G G G G G G G G
25 chr25_21669401 0 21669401 G G G G A G G G G G G G G G G G G G G G
25 chr25_21672248 0 21672248 C C C C C C C C G G G G C C C C C C G G
25 chr25_21673155 0 21673155 A A A A A A A A A A A G A A A A A A A A
25 chr25_21674181 0 21674181 G G G G G G G G G G A G G G G G G G A A
25 chr25_21676882 0 21676882 T T T T T T T T C C C C T T T T T T C C
25 chr25_21681809 0 21681809 C C C C C C C C T T T T C C C C C C T T
25 chr25_21687337 0 21687337 C T C C C T T T C C C C C C C C C C C C
25 chr25_21696257 0 21696257 G G G G G G G G G G G G G G G G A A G G
25 chr25_21698673 0 21698673 T T T T C C T T C C C C C C C C C C C C
25 chr25_21703516 0 21703516 C C C C C C C C C C C C C C C C A C C C
25 chr25_21711737 0 21711737 A A A A T T A A A A A A A A A A A A A A
25 chr25_21720947 0 21720947 C C C C C C C C C C C C C C T T C C C C
25 chr25_21724617 0 21724617 A A A A A A A A A A A A A A G G A A A A
25 chr25_21736224 0 21736224 G G A A A A G G A A A A G G G G G G A A
25 chr25_21738608 0 21738608 C C C C C C C C G G G G C C C C C C G G
25 chr25_21742186 0 21742186 C C C C C C C C C C C C C C C C A A C C
25 chr25_21754552 0 21754552 G G T T T T G G T T T T T T T T T T T T
25 chr25_21755962 0 21755962 A A A A A G A A A A A A A A A A A A A A
25 chr25_21757189 0 21757189 T T T T G T T T T T T T T T T T T T T T
25 chr25_21763776 0 21763776 C C C C C T C C C C C C C C C C C C C C
25 chr25_21763849 0 21763849 A A A A A A A A A A A A A G A A A A A A
25 chr25_21770768 0 21770768 C C C C C C C C C C C C C C T T C C C C
25 chr25_21771047 0 21771047 C C C C C C C C C C C C C T C C C C C C
25 chr25_21776479 0 21776479 G G G G G G G G G G G G A G G G G G G G
25 chr25_21777160 0 21777160 A A A A A A A A G G G G A A A A A A G G
25 chr25_21781525 0 21781525 T T T T T T T T C C C C T T T T T T C C
25 chr25_21783721 0 21783721 G G G G G G G G A A A A G G G G G G A A
25 chr25_21785110 0 21785110 C C C C C C C C C C C C C C C C T T C C
25 chr25_21788587 0 21788587 A A A A A A A A A A A A A G A A A A A A
25 chr25_21788660 0 21788660 T T T T T T T T T T T T T T G G T T T T
25 chr25_21790209 0 21790209 G G G G G G G G G G G G G G A A G G G G
25 chr25_21792106 0 21792106 A A A T A A A A A A A A A A A A A A A A
25 chr25_21793797 0 21793797 T T T T T T T T C C C C T T T T T T C C
25 chr25_21795025 0 21795025 A A A A A A A A C C C C A A A A A A C C
25 chr25_21801980 0 21801980 T T T T T T T T C C C C T T T T T T C C
25 chr25_21804153 0 21804153 G T G G G G G G G G G G G G G G G G G G
25 chr25_21817974 0 21817974 C C C C C C C C T T T T C C C C C C T T
25 chr25_21821616 0 21821616 C T T T T T T T T T T T T T T T T T T T
25 chr25_21823206 0 21823206 A A A A A A A A G G G G A A A A A A G G
25 chr25_21827052 0 21827052 G G G G G G G G G G A A G G G G G G G G
25 chr25_21829618 0 21829618 A A A A A A A A G G G G A A A A A A G G
25 chr25_21834015 0 21834015 C C C C C C C C C C C C C T C C T T C C
25 chr25_21834042 0 21834042 A A A A A A A A C C C C A A A A A A C C
25 chr25_21834143 0 21834143 A A A A A A A A A A A A A G A A A A A A
25 chr25_21835354 0 21835354 C C C C T T C C C C C C C C C C C C C C
25 chr25_21835834 0 21835834 T T C C T T T T C C C C C C C C C C T T
25 chr25_21839737 0 21839737 G G G G G G G G A A A A G G G G G G A A
25 chr25_21849638 0 21849638 G G G G G G G G G G G G A G G G G G G G
25 chr25_21863504 0 21863504 C C C C C C C C T T T T C C C C C C T T
25 chr25_21867630 0 21867630 G G G G G G G G G G G G G G C C G G G G
25 chr25_21870381 0 21870381 T T T T T T T T T T T T T T T T C C T T
25 chr25_21872538 0 21872538 C C C C C C C C C C C C A C C C C C C C
25 chr25_21874393 0 21874393 G G C C C C C C C C C C C C C C C C C C
25 chr25_21877608 0 21877608 G G G G G G G G A A A A G G G G G G A A
25 chr25_21880551 0 21880551 G G G G G G G G A A A A G G G G G G A A
25 chr25_21882395 0 21882395 T T T T T T C C T T T T T T T T T T T T
25 chr25_21895775 0 21895775 A A A A A A G G A A A A A A A A A A A A
25 chr25_21900245 0 21900245 T T T T C T T T T T T T T T T T T T T T
25 chr25_21901059 0 21901059 C C C C C C C C C T T T C C C C C C T T
25 chr25_21907373 0 21907373 T T T T T T T T G G G G T T T T T T G G
25 chr25_21912278 0 21912278 A A A A A A A A A A A A A G A A A A A A
25 chr25_21913159 0 21913159 A A A A A A A A G G G G A A A A A A G G
25 chr25_21914377 0 21914377 C C C C C C C C C C C C C T C C C C C C
25 chr25_21916256 0 21916256 C C C C C T C C C C C C C C C C C C C C
25 chr25_21918404 0 21918404 T T T T T T T T C C C C T T T T T T C C
25 chr25_21931195 0 21931195 C C C C C C C C C C C C C C C C T T C C
25 chr25_21932248 0 21932248 G G G G G G G G G G G G G G G G A A G G
25 chr25_21933526 0 21933526 G G G G G G G G C C C C G G G G G G C C
25 chr25_21934288 0 21934288 C C T T C C C C C C C C C C C C C C C C
25 chr25_21934779 0 21934779 T T T T T T T T G T T T T T T T T T G G
25 chr25_21936219 0 21936219 C T C C C C C C C C C C C C C C C T C C
25 chr25_21947794 0 21947794 G G G G G G G G T T G T G G G G G G T T
25 chr25_21948296 0 21948296 G G G G G G G G G G G T G G G G G G G G
25 chr25_21949282 0 21949282 G G G G G G G G G G A G G G G G G G G G
25 chr25_21950920 0 21950920 G G G G G G G G G G G G G G G G A A G G
25 chr25_21953315 0 21953315 A A A A A A A A G G G G A A A A A A G G
25 chr25_21956597 0 21956597 C C C C A C C C C C C C C C C C C C C C
25 chr25_21958542 0 21958542 T T T T T T T T C C C C T T T T T T C C
25 chr25_21959092 0 21959092 A A A A A A A A G G G G A A A A A A G G
25 chr25_21961207 0 21961207 C T T T T T T T C C C C T T T T C C C C
25 chr25_21963634 0 21963634 C C C C C C C C T T T T C C C C C C T T
25 chr25_21965812 0 21965812 G G C C C C C C C C C C C C C C C C C C
25 chr25_21968781 0 21968781 G G G G G G G G G G G G G G G G A G G G
25 chr25_21976687 0 21976687 A A A A A A A A A A A A G G A A A A A A
25 chr25_21978115 0 21978115 G G G G G G G G G G G G A A A A A A G G
25 chr25_21979127 0 21979127 A A A A A A A A A C C C A A A A A A C C
25 chr25_21994397 0 21994397 C C C C C C C C C T C C C C C C C C T T
25 chr25_22000181 0 22000181 C C C C C C C C C C C C C C C C T T C C
25 chr25_22002190 0 22002190 G G G G G G G G G G G G G G A A G G G G
25 chr25_22005369 0 22005369 A A G G G G G G G G G G G G G G G G G G
25 chr25_22006337 0 22006337 T T G T T T T T T T T T T T T T T T T T
25 chr25_22015051 0 22015051 A A A A A A A A A A A A A G A A A A A A
25 chr25_22015218 0 22015218 C C C C C C C C C C C C C C C C C T C C
25 chr25_22022640 0 22022640 A A A A A A A A A A A A A A G G A A A A
25 chr25_22027144 0 22027144 T T T T T T T T C C C C T T T T T T C C
25 chr25_22028509 0 22028509 C C C C C C C C C C C T C C C C C C C C
25 chr25_22034204 0 22034204 T T T T T T T T C C C C T T T T T T T T
25 chr25_22034206 0 22034206 G G G G G G G G G G G G G G G G C C G G
25 chr25_22038089 0 22038089 G G G G G T G G G G G G G G G G G G G G
25 chr25_22040075 0 22040075 T T T T T T T T C C C C T T T T T T C C
25 chr25_22043606 0 22043606 C T T T T T T T T T T T T T T T T T T T
25 chr25_22044478 0 22044478 C C C C C C C C C C C C C C A A C C C C
25 chr25_22047342 0 22047342 A A A A A A A A G G G G A A A A A A G G
25 chr25_22048848 0 22048848 G G G G G G G G G G G G G G C C G G G G
25 chr25_22055365 0 22055365 C C A A C C C C C C C C C C C C C C C C
25 chr25_22056098 0 22056098 G G G G G G G G G G G G G G G G A A G G
25 chr25_22060588 0 22060588 A A G G G G A A G G G G G G G G A A G G
25 chr25_22062612 0 22062612 T T T T T T T T A A A A T T T T T T A A
25 chr25_22063661 0 22063661 A A A A A A A A A A A A A A A A C C A A
25 chr25_22072625 0 22072625 C C C C C C C C T T T T C C C C C C T T
25 chr25_22075127 0 22075127 A A G G A A A A A A A A A A A A A A A A
25 chr25_22076181 0 22076181 T T T T T T T T C C C C T T T T T T C C
25 chr25_22088804 0 22088804 T T C C C C T T T T T T T T T T T T T T
25 chr25_22091564 0 22091564 C C T T T T C C T T T T T T T T T T T T
25 chr25_22098966 0 22098966 T T A A A T T T T T T T T T T T T T T T
25 chr25_22100152 0 22100152 A A A A A A A A T T T T A A A A A A T T
25 chr25_22100708 0 22100708 T T T T T T T T C C C C T T T T T T C C
25 chr25_22101398 0 22101398 C C C C C T C C T T T T C C C C C C T T
25 chr25_22111276 0 22111276 A A A A A A A A A A A A A C A A A A A A
25 chr25_22118370 0 22118370 T T T T T T T T T T C T T T T T T T T T
25 chr25_22119092 0 22119092 G G G G G G G G G G G G G T G G G G G G
25 chr25_22119524 0 22119524 T T T T T T T T G G G G T T T T T T G G
25 chr25_22121626 0 22121626 A A A A A A A A G G G G A A A A A A G G
25 chr25_22126055 0 22126055 G G G G A A G G G G G G G G G G G G G G
25 chr25_22128288 0 22128288 C C C C C C C C C C C C C T C C C C C C
25 chr25_22134052 0 22134052 C C T T T T C C C C C C C C C C C C C C
25 chr25_22140610 0 22140610 C C C C G G C C C C C C C C C C C C C C
25 chr25_22140726 0 22140726 T T T T T T G G T T T T T T T T T T T T
25 chr25_22145884 0 22145884 G G G G G G G G A A A A G G G G G G A A
25 chr25_22150386 0 22150386 T T T T T T T T T T T T A T T T T T T T
25 chr25_22152829 0 22152829 A A A A A A A A A G A A A A A A A A A A
25 chr25_22154865 0 22154865 A A G G G G G G G G G G G G A A G G G G
25 chr25_22170828 0 22170828 A A A A A A A A G G G G A A A A A A G G
25 chr25_22174505 0 22174505 G G G G G G G G G G G G A A A A G G G G
25 chr25_22191159 0 22191159 T T T T T T T T C C C C T T T T T T C C
25 chr25_22194911 0 22194911 T T T T G T T T T T T T T T T T T T T T
25 chr25_22195041 0 22195041 C C C C C C C C C C C T C C C C C C C C
25 chr25_22200644 0 22200644 G G G G G G G G G G G G G G A G G G G G
25 chr25_22201621 0 22201621 C C C C C C C C C C C C C C A C C C C C
25 chr25_22202914 0 22202914 G G G G G G G G C G C G G G G G G G C C
25 chr25_22205463 0 22205463 T T T T T T T T C C C C T T T T T T C C
25 chr25_22207218 0 22207218 A A A A A A A A A A A A A A A G A A A A
25 chr25_22217684 0 22217684 C C C C C C C C G G G G C C C C C C G G
25 chr25_22221284 0 22221284 C C C C C G C C C C C C C C C C C C C C
25 chr25_22222427 0 22222427 C C C C C C C C C C C C C C T T C C C C
25 chr25_22224750 0 22224750 T T T T T T G G T T T T T T T T T T T T
25 chr25_22227277 0 22227277 G G G G G G G G G G G G G G G G A G G G
25 chr25_22235474 0 22235474 C C C C C C T T C C C C C C C C C C C C
25 chr25_22238361 0 22238361 G G G G A A G G G G G G G G G G G G G G
25 chr25_22242724 0 22242724 C C C C T T C C C C C C C C C C C C C C
25 chr25_22246186 0 22246186 A A A A A A A A A A A A G G A A A A A A
25 chr25_22249192 0 22249192 G G G G G G G G G G G G A G G G G G G G
25 chr25_22266887 0 22266887 A A A A A A A A G G G G A A A A A A G G
25 chr25_22268492 0 22268492 G G G G G G G G C C C C G G G G G G C C
25 chr25_22282296 0 22282296 C C C T C C C C C C C C C C C C C C C C
25 chr25_22299882 0 22299882 T T T T C T T T T T T T T T T T T T T T
25 chr25_22327843 0 22327843 A A A A A A A A A A A A A T A A A A A A
25 chr25_22335402 0 22335402 G G G G G G G G C C C C G G G G G G C C
25 chr25_22339061 0 22339061 A A A A A A A A G G G G A A A A A A G G
25 chr25_22359451 0 22359451 A G G G G G G G G G G G G G G G G G G G
25 chr25_22364643 0 22364643 C C C C C C C C T T T T C C C C C C T T
25 chr25_22369715 0 22369715 T T C C C T T T T T T T T T T T T T T T
25 chr25_22370401 0 22370401 T T T T T T T T C C C C T T T T T T C C
25 chr25_22380295 0 22380295 G G G G G G G G A A A A G G G G G G A A
25 chr25_22380735 0 22380735 T T T T T T T T C C C C T T T T T T C C
25 chr25_22384867 0 22384867 G G G G G G G G G G G G C G G G G G G G
25 chr25_22385703 0 22385703 G G G G G G G G G G G G G G A G G G G G
25 chr25_22390137 0 22390137 A A C C A C A A A A A A A A A A A A A A
25 chr25_22393551 0 22393551 C C C C C C C C C C C C C C C T C C C C
25 chr25_22398545 0 22398545 G G G G G G G G G G G G G G G G A G G G
25 chr25_22398596 0 22398596 G G G G G G G G A A A A G G G G G G A A
25 chr25_22398707 0 22398707 C C C C C C C C C C C T C C C C C C C C
25 chr25_22398766 0 22398766 A A A A A A A A G G G G A A A A A A G G
25 chr25_22402717 0 22402717 T T T T T T T T C C C C T T T T T T C C
25 chr25_22410979 0 22410979 A A A A A A A A A A A A A A A A G G A A
25 chr25_22412087 0 22412087 C C C C C C C C T T T T C C C C C C T T
25 chr25_22413636 0 22413636 A A A A A A A A G G G G A A A A A A G G
25 chr25_22418642 0 22418642 G G G G G G G G G G G G A G G G G G G G
25 chr25_22427223 0 22427223 C C T T T T C C T T T T T T T T T T T T
25 chr25_22428556 0 22428556 C C C C C C C C G G G G C C C C C C G G
25 chr25_22432146 0 22432146 C C C C C C C C C C C C C C C C G G C C
25 chr25_22436841 0 22436841 G G G G G G G G C C C C G G G G G G C C
25 chr25_22449571 0 22449571 T T T T T T T T C C T T T T T T T T C C
25 chr25_22457388 0 22457388 C G C C C C C C C C C C C C C C C C C C
25 chr25_22457932 0 22457932 C C C T T T C C C C C C C C C C C C C C
25 chr25_22471373 0 22471373 A A G G A G A A A A A A A A A A A A A A
25 chr25_22475457 0 22475457 A A A A A A A A G G G G A A A A A A G G
25 chr25_22477106 0 22477106 T T T T T T T T C C C C T T T T T T C C
25 chr25_22479635 0 22479635 C T C C C C T T C C C C C C C C C C C C
25 chr25_22480207 0 22480207 G G G G G G G G G G G G G G G G A G G G
25 chr25_22482747 0 22482747 C C C C C C C C C C C C C C C C C G C C
25 chr25_22492683 0 22492683 G G G G G G G G G G G G C C G G G G G G
25 chr25_22492784 0 22492784 G G G G G G G G A A A A G G G G G G A A
25 chr25_22493084 0 22493084 A A A A A A A A A C A A A A A A A A A A
25 chr25_22493557 0 22493557 A A A A A C A A A A A A A A A A A A A A
25 chr25_22495930 0 22495930 C C C C C C C C C C C C C C C C T T C C
25 chr25_22501596 0 22501596 G G G G G G G G A A A A G G G G G G A A
25 chr25_22502162 0 22502162 T T T T T T T T C C C C T T T T T T C C
25 chr25_22506957 0 22506957 G T G G G G G G G G G G G G G G G G G G
25 chr25_22508384 0 22508384 C C C C C C C C T T T T C C C C C C T T
25 chr25_22538303 0 22538303 G G G G G G G G G G G G A G G G G G G G
25 chr25_22538855 0 22538855 G G G G G G G G A G G G G G G G G G G G
25 chr25_22539887 0 22539887 C C C C C C C C T T T T C C T T C C T T
25 chr25_22548594 0 22548594 T T T T T T T T C C C C T T T T T T C C
25 chr25_22555984 0 22555984 G G G T G G G G G G G G G G G G G G G G
25 chr25_22559096 0 22559096 A A A A G G A A A A A A A A A A A A A A
25 chr25_22573875 0 22573875 G G G G A G G G G G A G G G G G G G G G
25 chr25_22592273 0 22592273 A A C C A A A A A A A A A A A A A A A A
25 chr25_22605527 0 22605527 C C C C C C C C C C C C T T T T T T C C
25 chr25_22608634 0 22608634 T T T T T T T T T T T T T T C T T T T T
25 chr25_22621991 0 22621991 C G C C C C C C C C C C C C C C C C C C
25 chr25_22622240 0 22622240 C C C C C C T T C C C C C C C C C C C C
25 chr25_22624408 0 22624408 A A A A A A A A A A A A C C A A A A A A
25 chr25_22651284 0 22651284 C C C C C C C C C C C C C T C C C C C C
25 chr25_22654005 0 22654005 C C C C C C C C C C C C C T C C C C C C
25 chr25_22656061 0 22656061 G G A A A A G G A A A A A A A A A A A A
25 chr25_22659182 0 22659182 A A A A A A A A C C C C A A A A A A C C
25 chr25_22664805 0 22664805 G G G G G G G G G G A G G G G G G G A A
25 chr25_22665288 0 22665288 T T T T T T T T C C C C T T T T T T C C
25 chr25_22670732 0 22670732 A G G G G G G G G G G G G G G G G G G G
25 chr25_22671019 0 22671019 G G A G A A G G G G G G G G G G G G G G
25 chr25_22676622 0 22676622 C C C G G G C C C C C C C C C C C C C C
25 chr25_22679861 0 22679861 T T T T T T T T C T T T T T T T T T T T
25 chr25_22688403 0 22688403 C T C C C C C C C C C C C C C C C C C C
25 chr25_22690435 0 22690435 C C C T C T C C C C C C C C C C C C C C
25 chr25_22692833 0 22692833 T T T T T T T T T T T T T T C C T T T T
25 chr25_22697681 0 22697681 A A A A A A A A T T T T A A A A A A T T
25 chr25_22701648 0 22701648 G G G G G G T T G G G G G G G G G G G G
25 chr25_22704959 0 22704959 C C C C C C C C C C C C C C C T C C C C
25 chr25_22708725 0 22708725 G G G G G G G G T T T T G G G G G G T T
25 chr25_22709501 0 22709501 C C C C C C C C G G G G C C C C C C G G
25 chr25_22713235 0 22713235 T T T T T T T T T T T T C T C C C C T T
25 chr25_22718353 0 22718353 T T T T T T T T T T T T T T A A T T T T
25 chr25_22718922 0 22718922 T T C C C C T T C C C C C C C C C C C C
25 chr25_22731522 0 22731522 C C C C C C C C C C C C A C C C C C C C
25 chr25_22739971 0 22739971 G G G G G G G G A A A A G G G G G G A A
25 chr25_22743666 0 22743666 C C C C C C C C C C C C A C C C C C C C
25 chr25_22760403 0 22760403 C C C C C C C C T T T T C C C C C C T T
25 chr25_22761459 0 22761459 C C C C C C C C T T T T C C C C C C T T
25 chr25_22762486 0 22762486 G G G G G G G G A A A A G G G G G G A A
25 chr25_22765800 0 22765800 C C C C C G C C C C C C C C C C C C C C
25 chr25_22767395 0 22767395 C C C C C C C C G G G G C C C C C C G G
25 chr25_22769716 0 22769716 G G G G G G G G G G G G G G A A G G G G
25 chr25_22770134 0 22770134 C C T T T T T T T T T T T T T T T T T T
25 chr25_22770987 0 22770987 T T T T T T T T C C C C T T T T T T C C
25 chr25_22778720 0 22778720 C C C C C C C C A C A C C C C C C C C C
25 chr25_22781165 0 22781165 G G A A A A G G A A A A A A A A A A A A
25 chr25_22784680 0 22784680 T T T T T T T T T T T T C T T T T T T T
25 chr25_22786400 0 22786400 C C C C C C C C C C C T C C C C C C C C
25 chr25_22788438 0 22788438 C C C C C C C C T T T T C C C C C C T T
25 chr25_22795507 0 22795507 A A G G G G A A G G G G G G G G G G G G
25 chr25_22796242 0 22796242 T T T T T T T T C C C C T T T T T T C C
25 chr25_22796963 0 22796963 G G G G A G G G G G G G G G G G G G G G
25 chr25_22801303 0 22801303 A A A A A A A A A A A A A A A G A A A A
25 chr25_22804694 0 22804694 C C C C C C C C T T T T C C C C C C T T
25 chr25_22812184 0 22812184 A A A G A A A A A A A A A A A A A A A A
25 chr25_22815133 0 22815133 C C C C C C C C C C C C C C C C C T C C
25 chr25_22816969 0 22816969 A A A A A A G G A A A A A A A A A A A A
25 chr25_22835735 0 22835735 A A A A A C A A A A A A A A A A A A A A
25 chr25_22842555 0 22842555 G G G G G G G G G G G G G G A A G G G G
25 chr25_22854439 0 22854439 A A A A A A A A A A A G A A A A A A G G
25 chr25_22856386 0 22856386 G G G G A A G G G G G G G G G G G G G G
25 chr25_22867969 0 22867969 G G G G A G G G G G G G G G G G G G G G
25 chr25_22872343 0 22872343 G G G G G G G G C C C C G G G G G G C C
25 chr25_22877495 0 22877495 G G G G G G G G G G G G G G G G C C G G
25 chr25_22877951 0 22877951 A A A A A A A A G G G G A A A A A A G G
25 chr25_22877953 0 22877953 A A T T T T T T T T T T T T T T T T T T
25 chr25_22895170 0 22895170 T T T T T T T T T T A T T T T T T T T T
25 chr25_22902080 0 22902080 G G G G G G G G A A A A G G G G G G A A
25 chr25_22907292 0 22907292 C C T T C C C C C C C C C C C C C C C C
25 chr25_22908835 0 22908835 T T T T T T T T T T T T C T T T T T T T
25 chr25_22910522 0 22910522 G G A G A G G G G G G G G G G G G G G G
25 chr25_22917858 0 22917858 C C C C C C T T C C C C C C C C C C C C
25 chr25_22948214 0 22948214 G G C G G G G G G G G G G G G G G G G G
25 chr25_22949792 0 22949792 C C A A C C C C C C C C C C C C C C C C
25 chr25_22951847 0 22951847 C C C C C C C C C C C C T T T T T T C C
25 chr25_22954505 0 22954505 G G G G G G G G G G A A G G G G G G G G
25 chr25_22963503 0 22963503 G G G G A G G G G G G G G G G G G G G G
25 chr25_22967821 0 22967821 C C C C C C C C C C C C C C T T C C C C
25 chr25_22972210 0 22972210 C C C C C C C C T T T T C C C C C C T T
25 chr25_22973671 0 22973671 C C C C C C C C G G G G C C C C C C G G
25 chr25_22975998 0 22975998 A A A A A A A A G G G G A A A A A A G G
25 chr25_22976913 0 22976913 T T T T T T T T C C C C T T T T T T C C
25 chr25_22977442 0 22977442 A A A A A A A A G G G G A A A A A A G G
25 chr25_22980120 0 22980120 G T T T T T T T T T T T T T T T T T T T
25 chr25_22980545 0 22980545 C C C C C C C C C C C C C C C C C T C C
25 chr25_22982575 0 22982575 A A A A A A A A G G G G A A A A A A G G
25 chr25_22984875 0 22984875 G G G G G G G G G G G G G G G G A G G G
25 chr25_22987177 0 22987177 T T T T T T T T C C C C T T T T T T C C
25 chr25_22989763 0 22989763 A A A A A A G G A A A A A A A A A A A A
25 chr25_22991553 0 22991553 C C C C A C C C C C C C C C C C C C C C
25 chr25_22994041 0 22994041 T T C C T T T T T T T T T T T T T T T T
25 chr25_22994655 0 22994655 G G G G G G G G A G G G G G G G G G G G
25 chr25_23000170 0 23000170 A A A A A A A A G G G G A A A A A A G G
25 chr25_23006279 0 23006279 G G G G G G G G G G G G G G G G A G G G
25 chr25_23007961 0 23007961 T T T T T T T T G G G G T T T T T T G G
25 chr25_23016557 0 23016557 T T T T T T T T T T T T T T A A T T T T
25 chr25_23025903 0 23025903 G G T T G G G G G G G G G G G G G G G G
25 chr25_23029747 0 23029747 C C C C C C C C T T T T C C C C C C T T
25 chr25_23031999 0 23031999 C C T T T T T T T T T T T T T T T T T T
25 chr25_23032345 0 23032345 G G G G G G G G G G C G G G G G G G G G
25 chr25_23035945 0 23035945 C C C C C C C C C C C C C C C G C C C C
25 chr25_23036895 0 23036895 C C T T T T C C C C C C C C C C C C C C
25 chr25_23038909 0 23038909 T T C C C C T T T T T T T T T T T T T T
25 chr25_23041365 0 23041365 C C C C C C C C C C C C C T C C C C C C
25 chr25_23045946 0 23045946 G G G G G G G G A A A A G G G G G G A A
25 chr25_23050434 0 23050434 C C C C C C C C T T T T C C C C C C T T
25 chr25_23062693 0 23062693 T T A A A A T T A A A A A A A A A A A A
25 chr25_23065982 0 23065982 G G G G G G G G G G G G G G A G G G G G
25 chr25_23068223 0 23068223 G G G G G G G G G G G G G G C G G G G G
25 chr25_23072038 0 23072038 T T C C C C T T T T T T T T T T T T T T
25 chr25_23072768 0 23072768 T T C C C C T T T T T T T T T T T T T T
25 chr25_23079924 0 23079924 T T C C C C T T T T T T T T T T T T T T
25 chr25_23080822 0 23080822 A A G G G G A A G G G G G G G G G G G G
25 chr25_23081006 0 23081006 G G G G G G G G G G G G A A G G G G G G
25 chr25_23085912 0 23085912 A A A A A A A A G G G G A A A A A A G G
25 chr25_23097039 0 23097039 G G G G G G G G A A A G G G G G G G A A
25 chr25_23097707 0 23097707 A A A A A A A A A A A A A A A A G G A A
25 chr25_23098708 0 23098708 A A A A A A A A G G G G A A A A A A G G
25 chr25_23099805 0 23099805 C C C C C C C C T T T T C C C C C C T T
25 chr25_23109022 0 23109022 C C C C C C C C C C C C G G C C C C C C
25 chr25_23115106 0 23115106 C C C C C C C C A C A C C C C C C C A A
25 chr25_23116039 0 23116039 A G A A A A G G A A A A A A A A A A A A
25 chr25_23132975 0 23132975 T T T T C T T T T T T T T T T T T T T T
25 chr25_23133750 0 23133750 C C C C C C C C C C C C C C T T C C C C
25 chr25_23136189 0 23136189 C C T T T T C C T T T T T T T T T T T T
25 chr25_23142037 0 23142037 T T T T C T T T T T T T T T T T T T T T
25 chr25_23146017 0 23146017 A G G G G G A A G G G G G G G G G G G G
25 chr25_23147044 0 23147044 A A G G A A A A A A A A A A A A A A A A
25 chr25_23159168 0 23159168 T T T T T T T T A T A A T T T T T T A A
25 chr25_23162527 0 23162527 A A A A A A A A A G A G A A A A A A A A
25 chr25_23162970 0 23162970 T T T T T T T T A A A A T T T T T T A A
25 chr25_23166017 0 23166017 A A A A A A A A G G G G A A A A A A G G
25 chr25_23180857 0 23180857 C C C C C C C C C C C C C C C C T T C C
25 chr25_23186940 0 23186940 A A A A A G A A A A A A A A A A A A A A
25 chr25_23191457 0 23191457 C C C C C C C C G G G G C C C C C C G G
25 chr25_23191813 0 23191813 T T T T T T A A T T T T T T T T T T T T
25 chr25_23192522 0 23192522 G G G G G G G G A A A A G G G G G G A A
25 chr25_23192970 0 23192970 G G G G G G G G G G G G C C G G C C G G
25 chr25_23193083 0 23193083 G G G G G G G G G G A A G G G G G G G G
25 chr25_23194590 0 23194590 C C C C C C C C C C C C T T T T T T C C
25 chr25_23198509 0 23198509 C C C C C C C C C C C C C C C C T T C C
25 chr25_23201344 0 23201344 A A A A A A A A G G G G A A A A A A G G
25 chr25_23202239 0 23202239 C C C C C C C C G G G G C C C C C C G G
25 chr25_23205099 0 23205099 G G A A A A G G A A A A A A A A A A A A
25 chr25_23205893 0 23205893 T T T T T T T T T T T T T T T T C T T T
25 chr25_23207653 0 23207653 C C A A C C C C C C C C C C C C C C C C
25 chr25_23214642 0 23214642 G G G G G G G G A A A A G G G G G G A A
25 chr25_23218330 0 23218330 A A A A A A A A G G G G A A A A A A G G
25 chr25_23224479 0 23224479 C C C C C C C C T T T T C C C C C C T T
25 chr25_23236660 0 23236660 A A A A A A A A T T T T A A A A A A T T
25 chr25_23245620 0 23245620 T T T T T T T T T T T T T T A A T T T T
25 chr25_23247704 0 23247704 T T G G G T T T T T T T T T T T T T T T
25 chr25_23251084 0 23251084 C C C C C T C C C C C C C C C C C C C C
25 chr25_23257457 0 23257457 C C C C C C C C T T T T C C C C C C T T
25 chr25_23258674 0 23258674 T T T T T T G G T T T T T T T T T T T T
25 chr25_23263901 0 23263901 C C C C C C C C C C C C C C T T C C C C
25 chr25_23264272 0 23264272 G G G G G G G G A A A A G G G G G G A A
25 chr25_23265091 0 23265091 C C C C C T C C C C C C C C C C C C C C
25 chr25_23265625 0 23265625 T T C C C C T T C C C C C C C C C C C C
25 chr25_23273814 0 23273814 C C C C C C C C C C C C C C C C C T C C
25 chr25_23274527 0 23274527 G G G G G G G G G G G G G G G G A A G G
25 chr25_23275458 0 23275458 G G G G G G G G G G G G G G A A G G G G
25 chr25_23289107 0 23289107 T T T T T T T T C C C C T T T T T T C C
25 chr25_23292446 0 23292446 A A A A A A A A A A A G A A A A A A A A
25 chr25_23293056 0 23293056 T T T T T T T T G G G G T T T T T T G G
25 chr25_23293679 0 23293679 G G G G G G G G A A A A G G G G G G A A
25 chr25_23302619 0 23302619 T T T T T T T T T T C T T T T T T T T T
25 chr25_23310416 0 23310416 T T T T T T T T T T T T T T C T T T T T
25 chr25_23310524 0 23310524 G G T T G T G G G G G G G G G G G G G G
25 chr25_23319524 0 23319524 T T T T T T T T C T T T T T T T T T T T
25 chr25_23320855 0 23320855 A A A A A A A A A A A C A A A A A A A A
25 chr25_23321023 0 23321023 A A A A A A A A G G G G A A A A A A G G
25 chr25_23323203 0 23323203 A A A A A A A A G G G G A A A A A A G G
25 chr25_23323486 0 23323486 C C C C C C C C C T C C C C C C C C T T
25 chr25_23325202 0 23325202 A A A A A A A A G G G G A A A A A A G G
25 chr25_23333980 0 23333980 T T T T T T T T C C C C T T T T T T C C
25 chr25_23335471 0 23335471 T T T T T T T T G G G G T T T T T T G G
25 chr25_23335598 0 23335598 G G A A A G G G G G G G G G G G G G G G
25 chr25_23339707 0 23339707 A A A A A A A A G G G G A A A A A A G G
25 chr25_23343867 0 23343867 C C C C C G C C C C C C C C C C C C C C
25 chr25_23359459 0 23359459 T T T T T T T T T T T T T T A A T T T T
25 chr25_23360520 0 23360520 A A A A A A A A A A A A A A A A G G A A
25 chr25_23360695 0 23360695 G G G G G T G G G G G G G G G G G G G G
25 chr25_23362509 0 23362509 A G G G G G G G G G G G G G G G G G A A
25 chr25_23363557 0 23363557 A G G G G G G G G G G G G G G G G G G G
25 chr25_23371640 0 23371640 A G G G G G G G G G G G G G G G G G G G
25 chr25_23372246 0 23372246 G G A G G G G G G G G G G G G G G G G G
25 chr25_23373241 0 23373241 A A A A A A A A A G A A A A A A A A G G
25 chr25_23378614 0 23378614 G G G G G G G G G G G G G G G G A A G G
25 chr25_23381540 0 23381540 C C C C C C C C C C C C C C C T C C C C
25 chr25_23384661 0 23384661 C C C C C C C C T T T T C C C C C C T T
25 chr25_23388797 0 23388797 C C C C C C C C T T T T C C C C C C T T
25 chr25_23389195 0 23389195 C T C C C C C C C C C C C C C C C C C C
25 chr25_23397687 0 23397687 C C C C C C C C A A C C C C C C C C A A
25 chr25_23399213 0 23399213 A A A A A A A A A A A A A G A A A A A A
25 chr25_23399292 0 23399292 A A C C C C A A A A A A A A A A A A A A
25 chr25_23400160 0 23400160 A A A A A A A A G G G G A A A A A A G G
25 chr25_23408422 0 23408422 C C C C C C C C C C C C C C A A C C C C
25 chr25_23409017 0 23409017 T T T T T T T T C C C C T T T T T T C C
25 chr25_23410236 0 23410236 G G G G G G G G G G G G G G A A G G G G
25 chr25_23411639 0 23411639 A A A A A A A A G G G G A A A A A A G G
25 chr25_23411733 0 23411733 T T T T T T T T T T T T C T T T T T T T
25 chr25_23412137 0 23412137 G G G G G G G G A A A A G G G G G G A A
25 chr25_23413072 0 23413072 G G G G G G G G T T T T G G G G G G T T
25 chr25_23413129 0 23413129 A A A A A A A A G G G G A A A A A A G G
25 chr25_23415121 0 23415121 A A A A A A A A A A A A A A A A C C A A
25 chr25_23428321 0 23428321 C C C C C C C C A A A A C C C C C C A A
25 chr25_23432133 0 23432133 A A T T A A A A A A A A A A A A A A A A
25 chr25_23444157 0 23444157 T T T T T T T T C C C C T T T T T T C C
25 chr25_23445023 0 23445023 G G G G G G G G G G G G G G A A G G G G
25 chr25_23446756 0 23446756 T T T T T T T T C C C C T T T T T T C C
25 chr25_23447785 0 23447785 A A G G A A A A A A A A A A A A A A A A
25 chr25_23448906 0 23448906 A A A A C C A A A A A A A A A A A A A A
25 chr25_23457873 0 23457873 A A G G G G A A G G G G G G G G G G G G
25 chr25_23459030 0 23459030 A A A A A A A A T T T T A A A A A A T T
25 chr25_23463408 0 23463408 C C C C C C C C C C C C C C C G C C C C
25 chr25_23467663 0 23467663 C C C C C C T T C C C C C C C C C C C C
25 chr25_23474026 0 23474026 G G G G G G G G A A A A G G G G G G A A
25 chr25_23479148 0 23479148 A A A A A A A A A A A A A C A A A A A A
25 chr25_23482706 0 23482706 G G A A A A A A A A A A A A A A A A A A
25 chr25_23493324 0 23493324 G G G G G G A A G G G G G G G G G G G G
25 chr25_23494404 0 23494404 A A A A A A A A A A A A A A A C A A A A
25 chr25_23497871 0 23497871 C C C C T T C C C C C C C C C C C C C C
25 chr25_23503881 0 23503881 T T T T T T T T C T T T T T T T T T C C
25 chr25_23504207 0 23504207 G G G G G G G G C C C C G G G G G G C C
25 chr25_23504905 0 23504905 C C C C G G C C C C C C C C C C C C C C
25 chr25_23505614 0 23505614 G G G G G G G G C C C C G G G G G G C C
25 chr25_23506455 0 23506455 G G G G G G G G G G G G G G A G G G G G
25 chr25_23512379 0 23512379 C C C C C C T T C C C C C C C C C C C C
25 chr25_23514074 0 23514074 A A A A A A G G A A A A A A A A A A A A
25 chr25_23521845 0 23521845 G G G G G G G G G G G G G G G T G G G G
25 chr25_23524883 0 23524883 G G G G G G G G G G G G G G G G A G G G
25 chr25_23528198 0 23528198 C C C C C C C C A C A C C C C C C C C C
25 chr25_23530257 0 23530257 C C T T T T C C C C C C C C C C C C C C
25 chr25_23539724 0 23539724 C C C C C C C C T T C C C C C C C C T T
25 chr25_23539934 0 23539934 G G G G G G G G A A A A G G G G G G A A
25 chr25_23552075 0 23552075 C C C C C C C C G G C G C C C C C C G G
25 chr25_23554589 0 23554589 C C C C C C C C T T T T C C C C C C T T
25 chr25_23557884 0 23557884 C C C C C C C C T T C C C C C C C C T T
25 chr25_23564328 0 23564328 C C C C C C C C T T T T C C C C C C T T
25 chr25_23579954 0 23579954 A A G G A A A A A A A A A A A A A A A A
25 chr25_23582221 0 23582221 G G G G T T G G G G G G G G G G G G G G
25 chr25_23585899 0 23585899 A A A A A A A A A G G G A A A A A A A A
25 chr25_23602552 0 23602552 C C C C C C C C G G G G C C C C C C G G
25 chr25_23603053 0 23603053 C C C C C C C C T T T T C C C C C C T T
25 chr25_23605048 0 23605048 A A A A A A A A C C C C A A A A A A C C
25 chr25_23614608 0 23614608 T T C T T T T T T T T T T T T T T T T T
25 chr25_23618055 0 23618055 G G G G A G G G G G G G G G G G G G G G
25 chr25_23625824 0 23625824 T T T T T T T T T T C T T T T T T T T T
25 chr25_23630723 0 23630723 G G G G G G G G A A A A G G G G G G A A
25 chr25_23632160 0 23632160 G G G G G G G G G T G T G G G G G G T T
25 chr25_23635291 0 23635291 C C C C C C C C C T C T C C C C C C T T
25 chr25_23636096 0 23636096 A A A A A A A A A G A A A A A A A A G G
25 chr25_23639471 0 23639471 T T T T T T T T T T T T T T G T T T T T
25 chr25_23641728 0 23641728 C C C C C C T T C C C C C C C C C C C C
25 chr25_23646734 0 23646734 T T T T T T T T C T T T T T T T T T T T
25 chr25_23648177 0 23648177 T T T T T T T T T T T T C T T T T T T T
25 chr25_23650228 0 23650228 A A T T T T T T T T T T T T T T T T T T
25 chr25_23651371 0 23651371 C C T T T T T T T T T T T T T T T T T T
25 chr25_23653543 0 23653543 T T T T T T T T C C C C T T T T T T C C
25 chr25_23668888 0 23668888 A A A A A A A A G G G G A A A A A A G G
25 chr25_23670038 0 23670038 C C A A C C C C C C C C C C C C C C C C
25 chr25_23670947 0 23670947 C C C C C C C C C C C C A C C C C C C C
25 chr25_23674938 0 23674938 C C T T C C C C C C C C C C C C C C C C
25 chr25_23676921 0 23676921 A A A A A G A A A A A A A A A A A A A A
25 chr25_23686141 0 23686141 T T T T T T T T T T T T T T C T T T T T
25 chr25_23686612 0 23686612 T T T T T T T T T T C T T T T T T T T T
25 chr25_23687740 0 23687740 G G T T G G G G G G G G G G G G G G G G
25 chr25_23688654 0 23688654 A A A A A A A A A A A A A A A G A A A A
25 chr25_23692099 0 23692099 C C T T C C C C C C C C C C C C C C C C
25 chr25_23692698 0 23692698 T T T T T T T T T T C T T T T T T T T T
25 chr25_23694759 0 23694759 A A A A C C A A A A A A A A A A A A A A
25 chr25_23695549 0 23695549 A A A A A A A A A C A A A A A A A A C C
25 chr25_23701615 0 23701615 C C C C C C C C T T T T C C C C C C T T
25 chr25_23701689 0 23701689 T T T T T T T T G G G G T T T T T T G G
25 chr25_23708302 0 23708302 C C C C C C C C T T T T C C C C C C T T
25 chr25_23708888 0 23708888 G G G G A G G G G G G G G G G G G G G G
25 chr25_23710552 0 23710552 A A A A A A A A A A C C A A A A A A A A
25 chr25_23711802 0 23711802 C C C C C C C C C C C C C C A A C C C C
25 chr25_23712204 0 23712204 C C C C C C C C G G G G C C C C C C G G
25 chr25_23713268 0 23713268 A A A A A A A A A A A C A A A A A A A A
25 chr25_23718419 0 23718419 C C C C C C C C A A A A C C C C C C A A
25 chr25_23718749 0 23718749 C C C C C C C C T T T T C C C C C C T T
25 chr25_23719853 0 23719853 C C C C C C C C G G C G C C C C C C C C
25 chr25_23729667 0 23729667 T T T T T T T T C C C C T T T T T T C C
25 chr25_23732657 0 23732657 T T T T T T T T T T T T T T T T A A T T
25 chr25_23732767 0 23732767 C C T T T T C C T T T T T T T T T T T T
25 chr25_23733699 0 23733699 G G G G G G G G T T T T G G G G G G T T
25 chr25_23736293 0 23736293 T T T T T T T T T T T T T T T T C C T T
25 chr25_23737115 0 23737115 C C C C C C C C C C C T C C C C C C C C
25 chr25_23738328 0 23738328 T T C C C T T T C C C C C C C C C C C C
25 chr25_23747794 0 23747794 C C C C C C C C G G G G C C C C C C G G
25 chr25_23750121 0 23750121 C C C C C C C C A A A A C C C C C C A A
25 chr25_23753975 0 23753975 G G G G G G G G A A A A G G G G G G A A
25 chr25_23754874 0 23754874 G G A G A G G G G G G G G G G G G G G G
25 chr25_23756843 0 23756843 G G T T G G G G G G G G G G G G G G G G
25 chr25_23761351 0 23761351 A A G G G G A A A A A A A A A A A A A A
25 chr25_23763430 0 23763430 C T T T T T T T T T T T T T T T T T T T
25 chr25_23764650 0 23764650 G G G G G G G G G G G G A G G G G G G G
25 chr25_23767311 0 23767311 G G G G G G G G A A A A G G G G G G A A
25 chr25_23767734 0 23767734 C C C C C C C C C C C C C T C C C C C C
25 chr25_23771774 0 23771774 C C C C C C C C C C C C T T C C C C C C
25 chr25_23772112 0 23772112 G G G G G G G G A G G G G G G G G G A A
25 chr25_23773749 0 23773749 T T T T T T T T C C C C T T T T T T C C
25 chr25_23782521 0 23782521 A A T T A T A A A A A A A A A A A A A A
25 chr25_23784377 0 23784377 G G G G C G G G G G G G G G G G G G G G
25 chr25_23786008 0 23786008 C G C C C C C C C C C C C C C C C C C C
25 chr25_23789107 0 23789107 T T T T C T T T T T T T T T T T T T T T
25 chr25_23790244 0 23790244 C C C C C C C C T T T T C C C C C C T T
25 chr25_23797105 0 23797105 C C T T C T C C C C C C C C C C C C C C
25 chr25_23797264 0 23797264 G G G G G G G G A G G G G G G G G G G G
25 chr25_23798320 0 23798320 G G G G A G G G G G G G G G G G G G G G
25 chr25_23799545 0 23799545 T T C C C C T T C C C C C C C C C C C C
25 chr25_23809392 0 23809392 C C C C C T C C C C C C C C C C C C T T
25 chr25_23809656 0 23809656 T T G T T T T T T T T T T T T T T T T T
25 chr25_23809754 0 23809754 A A A A A A A A A A A A A G A A A A A A
25 chr25_23815407 0 23815407 C C C C C C C C G G G G C C C C C C G G
25 chr25_23817014 0 23817014 C C C G C C C C C C C C C C C C C C C C
25 chr25_23821193 0 23821193 T T T T T T T T C C C C T T T T T T C C
25 chr25_23821277 0 23821277 G G G G C G G G G G G G G G G G G G G G
25 chr25_23821882 0 23821882 G G G G G G G G G G G G G G G G C C G G
25 chr25_23828499 0 23828499 T T T T T T T T T T T T C T T T T T T T
25 chr25_23830516 0 23830516 A A A A A A A A C C C C A A A A A A C C
25 chr25_23833956 0 23833956 C C C C C C C C C C C C C C C C T T C C
25 chr25_23841508 0 23841508 C C C C C C C C T T T T C C C C C C T T
25 chr25_23845851 0 23845851 G G G G G G G G G G G G A G G G G G G G
25 chr25_23853763 0 23853763 G G G G G G A A G G G G G G G G G G G G
25 chr25_23855322 0 23855322 G G A A G G G G G G G G G G G G G G G G
25 chr25_23860080 0 23860080 T T C T T T T T T T T T T T T T T T T T
25 chr25_23863505 0 23863505 C T C C C C C C C C C C C C C C C C C C
25 chr25_23865226 0 23865226 A A A A A A G G A A A A A A A A A A A A
25 chr25_23868751 0 23868751 T T T T T T T T C C C C T T T T T T C C
25 chr25_23875179 0 23875179 T T T T T T T T T T T T T T T T A T T T
25 chr25_23875972 0 23875972 G G G G G G G G G G G G G G A G G G G G
25 chr25_23876122 0 23876122 A A C C C C C C C C C C C C C C C C C C
25 chr25_23878109 0 23878109 G G G G G G G G A G G G G G G G G G G G
25 chr25_23881560 0 23881560 G G G G G G G G G G G G G G A A G G A A
25 chr25_23883740 0 23883740 C C C C C C C C T T T T C C C C C C T T
25 chr25_23884114 0 23884114 G G A A A A G G A A A A A A A A A A A A
25 chr25_23885245 0 23885245 C C C C C T C C C C C C C C C C C C C C
25 chr25_23885538 0 23885538 G G G G G G G G G T G G G G G G G G G G
25 chr25_23886533 0 23886533 C T T T T T T T T T T T T T T T T T T T
25 chr25_23890560 0 23890560 G G G G G G G G G G G G G G A A G G G G
25 chr25_23897146 0 23897146 T T T T T T T T T T T T T T C C T T T T
25 chr25_23898485 0 23898485 A A A A A A A A A G G G A A A A A A G G
25 chr25_23899131 0 23899131 G G G G G G G G G G A G G G G G G G G G
25 chr25_23901960 0 23901960 C C C C C T C C C T C C C C C C C C C C
25 chr25_23903082 0 23903082 C C C C C C C C C C C C C C C C C T C C
25 chr25_23904305 0 23904305 C C T T T T C C C C C C C C C C C C C C
25 chr25_23906302 0 23906302 G G G G G G G G G G G G A A G G A A G G
25 chr25_23908332 0 23908332 C C C C C C C C T T T T C C C C C C T T
25 chr25_23917395 0 23917395 A A A A A A A A A A A G A A A A A A A A
25 chr25_23918140 0 23918140 T T T T T T T T T T T T T T T T C C T T
25 chr25_23920474 0 23920474 G G G G G G G G A G A G G G G G G G G G
25 chr25_23922108 0 23922108 G G G G G G G G A G A G G G G G G G G G
25 chr25_23923231 0 23923231 A A A A A A A A G G G G A A A A A A G G
25 chr25_23930372 0 23930372 G G G G G G G G A A A A G G G G G G A A
25 chr25_23934375 0 23934375 G G G G A A G G G G G G G G G G G G G G
25 chr25_23935037 0 23935037 C C T T C C C C C C C C C C C C C C C C
25 chr25_23936535 0 23936535 G G T T T T G G G G G G G G G G G G G G
25 chr25_23938610 0 23938610 A A G G G G A A G G G G A A A A A A G G
25 chr25_23940484 0 23940484 A A A A A A A A A A A A A A A G A A A A
25 chr25_23942562 0 23942562 A A A A A A T T A A A A A A A A A A A A
25 chr25_23946663 0 23946663 G G A A A G G G A A A A G G G G G G A A
25 chr25_23949315 0 23949315 C C C C C C C C C C C C C C C C T T C C
25 chr25_23950784 0 23950784 A A A A A A A A G G G G A A A A A A G G
25 chr25_23951163 0 23951163 G G G G G G G G A A A A G G A G G G A A
25 chr25_23951185 0 23951185 T T T T T T T T C C C C T T T T T T C C
25 chr25_23951201 0 23951201 G G G G G G G G A A A A G G G G G G A A
25 chr25_23952822 0 23952822 G G G G G G G G C C C C G G G G G G C C
25 chr25_23955234 0 23955234 G G A A A A G G A A A A A A A A A A A A
25 chr25_23955792 0 23955792 G G G G G G G G G G G G G G A A G G G G
25 chr25_23955989 0 23955989 G G G G G G G G A A A A G G G G G G A A
25 chr25_23956291 0 23956291 A A A A A A A A A A A A A A C C A A A A
25 chr25_23959969 0 23959969 G G G G G G G G A A A A G G G G G G A A
25 chr25_23960642 0 23960642 T T T T T T T T G G G G T T T T T T G G
25 chr25_23971015 0 23971015 A A G G G G A A G G G G G G G G G G G G
25 chr25_23975032 0 23975032 G G G G G G C C G G G G G G G G G G G G
25 chr25_23976291 0 23976291 T T T T T T T T C T C C T T T T T T C C
25 chr25_23980212 0 23980212 A C C C C C C C C C C C C C C C C C C C
25 chr25_23980422 0 23980422 G G G G G G G G A A A A G G G G G G A A
25 chr25_23980678 0 23980678 A A A A A A A A G G G G A A A A A A G G
25 chr25_23985898 0 23985898 C T C C C C C C C C C C C C C C C C C C
25 chr25_23991720 0 23991720 G G A A A A G G G G G G G G G G G G G G
25 chr25_23993348 0 23993348 A A G G G G A A A A A A A A A A A A A A
25 chr25_23993837 0 23993837 G G C C G G G G G G G G G G G G G G G G
25 chr25_23997644 0 23997644 G G G G G G G G G G G G G G A A G G G G
25 chr25_24003693 0 24003693 C C C C C C C C A A A A C C C C C C A A
25 chr25_24004354 0 24004354 T T T T T T T T C C C C T T T T T T C C
25 chr25_24006256 0 24006256 G G G G G G G G G G G G G G G G A A A A
25 chr25_24007069 0 24007069 C C C C C C C C T T T T C C C C C C T T
25 chr25_24009148 0 24009148 A A G G G G A A A A A A G G G G G G A A
25 chr25_24013092 0 24013092 C C G G G G C C C C C C C C C C C C C C
25 chr25_24015848 0 24015848 G T G G G G G G G G G G G G G G G G G G
25 chr25_24018568 0 24018568 C T C C C C C C C C C C C C C C C C C C
25 chr25_24021075 0 24021075 C C C C C T C C C C C C C C C C C C C C
25 chr25_24023483 0 24023483 C T C C C C T T C C C C C C C C C C C C
25 chr25_24037169 0 24037169 A G G G G G G G A G G G G G G G G G G G
25 chr25_24038370 0 24038370 C T C C C C C C C C C C T T T T T T C C
25 chr25_24040118 0 24040118 C C C C C T C C C C C C C C C C C C C C
25 chr25_24044090 0 24044090 G G G G G G G G C C C C G G G G G G C C
25 chr25_24044333 0 24044333 G G G G A G G G G G G G G G G G G G G G
25 chr25_24046921 0 24046921 G G G G A G G G G G G G G G G G G G G G
25 chr25_24048276 0 24048276 A A A A A A A A A A T T A A A A A A A A
25 chr25_24049110 0 24049110 C C C C C C C C C C C C C C C C C T C C
25 chr25_24052198 0 24052198 A A A A A A A A C C A A A A A A A A A A
25 chr25_24055715 0 24055715 A A A A A A A A A A A G A A A A A A A A
25 chr25_24058560 0 24058560 G G G G G G G G G G G G G G G G A A G G
25 chr25_24062788 0 24062788 T T T T T T T T T T T T C T T T T T T T
25 chr25_24063787 0 24063787 A A G G G G A A G G G G G G G G G G G G
25 chr25_24065614 0 24065614 A A A A A A A A A A A A A G A A A A A A
25 chr25_24069387 0 24069387 T T T T T T T T C C C C T T T T T T C C
25 chr25_24073127 0 24073127 C C C C C C C C T T T T C C C C C C T T
25 chr25_24073508 0 24073508 A T T T T T T T T T T T T T T T T T T T
25 chr25_24073922 0 24073922 G G G G G G G G A A A A G G A A G G A A
25 chr25_24078034 0 24078034 C T C C C C T T C C C C C C C C C C C C
25 chr25_24080482 0 24080482 C C C C C C C C T T T T C C C C C C T T
25 chr25_24084941 0 24084941 C C T T T T C C T T T T C C C C C C T T
25 chr25_24085759 0 24085759 C C A A A A C C A A A A A A A A A A A A
25 chr25_24085777 0 24085777 C C G G C G C C C C C C C C C C C C C C
25 chr25_24088021 0 24088021 T T T T T T T T T T T T T T T T A A T T
25 chr25_24092633 0 24092633 G G G G G G A A G G G G G G G G G G G G
25 chr25_24092919 0 24092919 A A A A A A A A G G G G A A A A A A G G
25 chr25_24094923 0 24094923 G G G G G G G G G G G G A G G G G G G G
25 chr25_24097053 0 24097053 T T T T T T T T T T T T T T C C T T T T
25 chr25_24100294 0 24100294 C C C C C C C C C T C C C C C C C C C C
25 chr25_24103372 0 24103372 G G G G G G G G A A A A G G G G G G A A
25 chr25_24107235 0 24107235 A A A A A A A A A A A A A T A A A A A A
25 chr25_24107829 0 24107829 T T T T T T T T T T T T C C T T T T T T
25 chr25_24109326 0 24109326 G G G G G G G G A A A A G G G G G G A A
25 chr25_24110203 0 24110203 T T C C C C T T C C C C C C C C C C C C
25 chr25_24116513 0 24116513 C C C C C C T T C C C C C C C C C C C C
25 chr25_24118225 0 24118225 C C C C C C C C C C C C C G C C C C C C
25 chr25_24123486 0 24123486 G G G G G G G G G G C C G G G G G G G G
25 chr25_24124175 0 24124175 T T T T T T T T T T T T T T T T G T T T
25 chr25_24124870 0 24124870 G G A A A A G G A A A A A A A A A A A A
25 chr25_24125365 0 24125365 A G G G G G G G G G G G A A A A A A G G
25 chr25_24127967 0 24127967 T T T T T T T T C T T T T T T T T T T T
25 chr25_24128780 0 24128780 C C T T T T C C C C C C C C C C C C C C
25 chr25_24130007 0 24130007 G G A G G G G G G G G G G G G G G G G G
25 chr25_24131847 0 24131847 A A A A A A A A A A A A A A A A C C A A
25 chr25_24134285 0 24134285 T T T T T T T T C C C C T T T T T T C C
25 chr25_24137205 0 24137205 A A A A A A A A T T T T A A A A A A T T
25 chr25_24141459 0 24141459 C C C C C C C C C C C C C T C C C C C C
25 chr25_24143072 0 24143072 C G C C C C C C C C C C C C C C C C C C
25 chr25_24143166 0 24143166 A G G G G G G G G G G G G G G G G G G G
25 chr25_24144181 0 24144181 T T G T T T T T T T T T T T T T T T T T
25 chr25_24147312 0 24147312 C C C C C C C C G G G G G G C C G G G G
25 chr25_24148348 0 24148348 C C C T C C C C C C C C C C C C C C C C
25 chr25_24148804 0 24148804 G G G G G G G G G G G G G G A G G G G G
25 chr25_24149991 0 24149991 G G A G G G G G G G G G G G G G G G G G
25 chr25_24149999 0 24149999 A A A A A A A A G G G G A A A A A A G G
25 chr25_24150139 0 24150139 A A A A A A A A A A A A G G A A A A A A
25 chr25_24160945 0 24160945 T T T T T T T T T T T T A T T T T T T T
25 chr25_24164658 0 24164658 T T T T T T T T C C T T T T T T T T C C
25 chr25_24169965 0 24169965 C C C T C C C C C C C C C C C C C C C C
25 chr25_24170411 0 24170411 C C C T C C C C T T T T C C C C C C T T
25 chr25_24171615 0 24171615 C C C C C C C C A A A A C C C C C C A A
25 chr25_24174762 0 24174762 T T G T G T T T T T T T T T T T T T T T
25 chr25_24176656 0 24176656 C C C C C C C C C C C C C T C C C C C C
25 chr25_24178550 0 24178550 G G A G G G G G G G G G G G G G G G G G
25 chr25_24178796 0 24178796 C C C T C C C C C C C C C C C C C C C C
25 chr25_24179667 0 24179667 A A G G G G A A A G G G G G G G G G G G
25 chr25_24180415 0 24180415 G G G G G G G G G G G G A A G G G G G G
25 chr25_24185227 0 24185227 C C A C C C C C C C C C C C C C C C C C
25 chr25_24187120 0 24187120 G G A G G G G G G G G G G G G G G G G G
25 chr25_24192855 0 24192855 T T T T T T T T C C C C T T T T T T C C
25 chr25_24196301 0 24196301 G G G G G G G G A G G G G G G G G G A A
25 chr25_24200070 0 24200070 C C C C C C C C C C C C C C C C T T C C
25 chr25_24200179 0 24200179 G G G G G G G G T T T T T T T T T T T T
25 chr25_24202214 0 24202214 C C C C C T C C C C C C C C C C C C C C
25 chr25_24203186 0 24203186 C C C C C C C C A A A A C C C C C C A A
25 chr25_24204333 0 24204333 C C C C C C C C C C C C C T C C C C C C
25 chr25_24205073 0 24205073 A A A A A A A A G G G G A A A A A A G G
25 chr25_24213623 0 24213623 G G G G G G G G G G G G G T G G G G G G
25 chr25_24216760 0 24216760 A A A A A A A A G G G G A A A A A A G G
25 chr25_24219807 0 24219807 C C C C C C T T C C C C C C C C C C C C
25 chr25_24224343 0 24224343 C C C C C C C C C T C C C C C C C C T T
25 chr25_24227850 0 24227850 C C G G C C C C C C C C C C C C C C C C
25 chr25_24231316 0 24231316 G G A A A A G G G G G G A A G G A A G G
25 chr25_24232660 0 24232660 A A A A A A A A A A A A A G A A A A A A
25 chr25_24233698 0 24233698 C C C C C C C C A A A A C C C C C C A A
25 chr25_24234087 0 24234087 A A A A A A A A A C A A A A A A A A A A
25 chr25_24237514 0 24237514 T T T T T T T T T T T T C C T T T T T T
25 chr25_24240997 0 24240997 T T T T T T T T C T T T T T T T T T T T
25 chr25_24242054 0 24242054 C C C C C C C C C C C C T T C C T T C C
25 chr25_24244281 0 24244281 G G T T T T G G T T T T T T T T T T T T
25 chr25_24248250 0 24248250 T T C C C C T T T T T T T T T T T T T T
25 chr25_24253280 0 24253280 G G A A A A G G G G G G G G G G G G G G
25 chr25_24253330 0 24253330 T T T T T T T T T T T T G T T T T T T T
25 chr25_24260922 0 24260922 G G G G G G G G G G A A G G G G G G G G
25 chr25_24263316 0 24263316 C C C C C C C C T T T T C C C C C C T T
25 chr25_24264313 0 24264313 C C C C C C C C C C C C C T C C C C C C
25 chr25_24265015 0 24265015 A A A A A A A A G G G G A A A A A A G G
25 chr25_24269716 0 24269716 A A A A A A A A A A A A A A C C A A A A
25 chr25_24271726 0 24271726 C C C T C C C C C C C C C C C C C C C C
25 chr25_24282932 0 24282932 C C C G C C C C C C C C C C C C C C C C
25 chr25_24284549 0 24284549 T T T T T T T T G G G G T T T T T T G G
25 chr25_24290189 0 24290189 G G G G G G G G A A A A G G G G G G A A
25 chr25_24291254 0 24291254 G G A G G G G G G G G G G G G G G G G G
25 chr25_24295245 0 24295245 T T T T T T T T T T T T T T C T T T T T
25 chr25_24296538 0 24296538 A G G G A G G G G G G G G G G G G G G G
25 chr25_24297929 0 24297929 C C C C C C C C C C C C T T C C T T C C
25 chr25_24299796 0 24299796 G G G G G G G G G G A A G G G G G G G G
25 chr25_24306650 0 24306650 C C C C C C C C T T T T C C C C C C T T
25 chr25_24314021 0 24314021 T T T T T T T T T T T T T T T T C T T T
25 chr25_24315888 0 24315888 A A A A A A A A T T T T A A A A A A A A
25 chr25_24326410 0 24326410 C T C C C C C C C C C C C C C C C C C C
25 chr25_24327828 0 24327828 G G G G G G G G A A A A G G G G G G A A
25 chr25_24328167 0 24328167 T T T T T T T T T T T T T T C T T T T T
25 chr25_24339709 0 24339709 C C C C C T C C C C C C C C C C C C C C
25 chr25_24345297 0 24345297 T T T T T T T T T T T T T T T T C T T T
25 chr25_24345417 0 24345417 G G G G G G G G G G G G A A A A G G G G
25 chr25_24347674 0 24347674 G G G G G G G G A A A A G G G G G G A A
25 chr25_24352038 0 24352038 G G A A A A G G G G G G G G G G G G G G
25 chr25_24354640 0 24354640 G G G G G G G G G G G G G G G G A A G G
25 chr25_24354820 0 24354820 G G G G G G G G A A A A G G G G G G G G
25 chr25_24355440 0 24355440 C C C C C C C C C C C C C C C C T T C C
25 chr25_24359792 0 24359792 C C C C C C C C T T T T C C C C C C T T
25 chr25_24380115 0 24380115 C C C C C C C C C C C C C C C T C C C C
25 chr25_24384348 0 24384348 G G G G G G G G A A A A G G G G G G A A
25 chr25_24384843 0 24384843 C C C C C T C C C C C C C C C C C C C C
25 chr25_24393338 0 24393338 T T C C C C C C C C C C C C C C C C C C
25 chr25_24403795 0 24403795 T T T T T T T T T T C C T T T T T T T T
25 chr25_24410565 0 24410565 G G G G G G G G G G G G G G G G G T G G
25 chr25_24414431 0 24414431 C C C C C C C C G G G G C C C C C C G G
25 chr25_24414767 0 24414767 C C C C C C C C T T T T C C C C C C T T
25 chr25_24421459 0 24421459 G G G G G G G G A A A A G G G G G G A A
25 chr25_24432868 0 24432868 C C C C C T C C C C C C C C C C C C C C
25 chr25_24433301 0 24433301 C C C C C C C C T T T T C C C C C C T T
25 chr25_24436599 0 24436599 G G G G G G G G G G G G C C G G C C G G
25 chr25_24442212 0 24442212 G G G G A G G G G G G G G G G G G G G G
25 chr25_24466642 0 24466642 A A A A T T A A A A A A A A A A A A A A
25 chr25_24467971 0 24467971 G G G G G G G G A A A A G G G G G G A A
25 chr25_24471086 0 24471086 C C C C C C C C G G G G C C C C C C G G
25 chr25_24471585 0 24471585 A A A A A A A A A A A A G G A A A A A A
25 chr25_24472229 0 24472229 C C C C C C C C C C C C C C C T C C C C
25 chr25_24473341 0 24473341 C C C C C C T T C C C C C C C C C C T T
25 chr25_24477951 0 24477951 T T T T T T T T C C C C T T T T T T C C
25 chr25_24479112 0 24479112 T T T T T T T T G G G G T T T T T T G G
25 chr25_24479711 0 24479711 A A A A A A A A A A A A A G A A A A A A
25 chr25_24491414 0 24491414 T T T T T T T T C C C C T T T T T T C C
25 chr25_24492645 0 24492645 T T T T C T T T T T T T T T T T T T T T
25 chr25_24494033 0 24494033 T T C T C T T T T T T T T T T T T T T T
25 chr25_24499593 0 24499593 A A A A A A A A G G G G A A A A A A G G
25 chr25_24509450 0 24509450 G G G G G G G G A A A A G G G G G G A A
25 chr25_24516608 0 24516608 A A A A A A A A G G G G A A A A A A G G
25 chr25_24524200 0 24524200 C C C T C T C C C C C C T T T T T T C C
25 chr25_24534798 0 24534798 G G G G G G G G G G G G A G G G G G G G
25 chr25_24540761 0 24540761 T T T T T T T T C C C C T T T T T T C C
25 chr25_24552667 0 24552667 C C C C C T C C C C C C C C C C C C C C
25 chr25_24558339 0 24558339 A A A G A G A A A A A A G G G G G G A A
25 chr25_24565902 0 24565902 G G G G G G G G G G G G G G A A G G G G
25 chr25_24568132 0 24568132 C C C C C C C C C C C C C T C C C C C C
25 chr25_24568666 0 24568666 C C C C C G C C C C C C C C C C C C C C
25 chr25_24570451 0 24570451 G G G G G G G G G G G G G G G G T T G G
25 chr25_24573010 0 24573010 G G G G G G G G G G G G G T G G G G G G
25 chr25_24575583 0 24575583 T T T T T T T T A A A A T T T T T T A A
25 chr25_24577412 0 24577412 G G A A A G G G G G G G G G G G G G G G
25 chr25_24577909 0 24577909 A A A A A A A A C C C C A A A A A A C C
25 chr25_24578567 0 24578567 A A A A A A A A G G G G A A A A A A G G
25 chr25_24579611 0 24579611 C C C C C C C C T T T T C C C C C C T T
25 chr25_24583024 0 24583024 A A A A A A A A G G G G A A A A A A G G
25 chr25_24591615 0 24591615 C C C C C C C C T T T T C C C C C C T T
25 chr25_24600217 0 24600217 G G G G G G G G C C C C G G G G G G C C
25 chr25_24605058 0 24605058 A A A A A A A A G G G G A A A A A A G G
25 chr25_24605712 0 24605712 T T T T T T T T C C C C T T T T T T C C
25 chr25_24620248 0 24620248 C C C C C T C C C C C C C C C C C C C C
25 chr25_24622174 0 24622174 A G G G G G G G G G G G G G G G G G G G
25 chr25_24623953 0 24623953 G G G G A G G G G G G G G G G G G G G G
25 chr25_24625821 0 24625821 T T T T T T T T C C C C T T T T T T C C
25 chr25_24625953 0 24625953 G G G G A G G G G G G G G G G G G G G G
25 chr25_24626361 0 24626361 G G G G G G A A G G G G G G G G G G G G
25 chr25_24626397 0 24626397 C T C C C C C C C C C C C C C C C C C C
25 chr25_24626426 0 24626426 C T C C C C C C C C C C C C C C C C C C
25 chr25_24627779 0 24627779 G G G G G G G G A A A A G G G G G G A A
25 chr25_24627953 0 24627953 G G G G G G G G G G A A G G G G G G G G
25 chr25_24628551 0 24628551 G G G G G G G G C C C C G G G G G G C C
25 chr25_24633314 0 24633314 C C C C C C C C C T C C C C C C C C C C
25 chr25_24636712 0 24636712 C C C C C C C C C C C C C C C C C T C C
25 chr25_24637005 0 24637005 C C C C C C C C T T T T C C C C C C T T
25 chr25_24639179 0 24639179 C C A A A A C C A A A A A A A A A A A A
25 chr25_24653368 0 24653368 C C T T C C C C C C C C C C C C C C C C
25 chr25_24664679 0 24664679 G G G G G G G G A G G G G G G G G G G G
25 chr25_24690969 0 24690969 A A A A A A A A A A A A A A T T A A A A
25 chr25_24692966 0 24692966 C C C C C C C C C C C C C C C C T T C C
25 chr25_24697192 0 24697192 G G G G G G G G G G G G G G G G A A G G
25 chr25_24700520 0 24700520 C C C C C C C C C C C C T T T T T T C C
25 chr25_24702591 0 24702591 A G G G G G G G G G G G G G G G G G G G
25 chr25_24710526 0 24710526 G G G G G G G G G G C G G G G G G G G G
25 chr25_24710694 0 24710694 A A A A A A A A G G G G A A A A A A G G
25 chr25_24716548 0 24716548 A A A A A A A A A A A A A A A A G G A A
25 chr25_24719108 0 24719108 T T T T T T T T T T T T T T T T C C T T
25 chr25_24738373 0 24738373 A A A A A A A A A A A A C C C C C C A A
25 chr25_24738905 0 24738905 C C C C C C T T C C C C C C C C C C C C
25 chr25_24753563 0 24753563 C C C C C C C C C C C C C C T T C C C C
25 chr25_24755606 0 24755606 A A A A A A A A C C C C A A A A A A C C
25 chr25_24756494 0 24756494 T T T T C C T T T T T T T T T T T T T T
25 chr25_24759069 0 24759069 C C C C C C C C A A A A C C C C C C A A
25 chr25_24772977 0 24772977 A A A A A A A A G G G G A A A A A A G G
25 chr25_24775325 0 24775325 T T T T T T T T T T T T C C T T T T T T
25 chr25_24776613 0 24776613 A A A A A A A A C C C C A A A A A A C C
25 chr25_24780369 0 24780369 A A C C C C A A C C C C C C C C C C C C
25 chr25_24791172 0 24791172 A A A A A A A A G G G G A A A A A A G G
25 chr25_24801442 0 24801442 C C C C C C C C A A A A C C C C C C A A
25 chr25_24814002 0 24814002 A A A A A A A A G G G G A A A A A A G G
25 chr25_24833352 0 24833352 T T T T T T T T T T T T C C C C C C T T
25 chr25_24834086 0 24834086 G G G G G G A A G G G G G G G G G G G G
25 chr25_24834097 0 24834097 A A A A A A T T A A A A A A A A A A A A
25 chr25_24836260 0 24836260 G G G G G G G G G G G G A A A A G G G G
25 chr25_24850142 0 24850142 G G G G G G G G A A A A G G G G G G A A
25 chr25_24852481 0 24852481 G G G G G G G G G G G G A G G G G G G G
25 chr25_24855061 0 24855061 A A A A A A A A A A A A A A G G A A A A
25 chr25_24855714 0 24855714 C C C C C C C C T T C C C C C C C C T T
25 chr25_24863089 0 24863089 G G G G G G G G A G G G G G G G G G A A
25 chr25_24868438 0 24868438 A A A A A A G G A A A A A A A A A A A A
25 chr25_24871229 0 24871229 T T T T T T T T C C C C T T T T T T C C
25 chr25_24873851 0 24873851 C T C C C C C C C C C C C C C C C C C C
25 chr25_24886100 0 24886100 A A A A A A A A A A A G A A A A A A A A
25 chr25_24887586 0 24887586 A A G G A G A A A A A A A A A A A A A A
25 chr25_24889019 0 24889019 C C C C C C C C C C C C T T C C C C C C
25 chr25_24889806 0 24889806 G G G G G G G G C C C C G G G G G G C C
25 chr25_24890278 0 24890278 A A A A A G A A A A A A A A A A A A A A
25 chr25_24896383 0 24896383 T T T T C T T T T T T T T T T T T T T T
25 chr25_24908665 0 24908665 A A A A A A A A A A A G A A A A A A A A
25 chr25_24937815 0 24937815 A A A A A A A A A A G G A A A A A A A A
25 chr25_24939117 0 24939117 C C C C C C C C C C C C C G C C C C C C
25 chr25_24941836 0 24941836 G G G G G G G G G G G G A G G G G G G G
25 chr25_24947155 0 24947155 T T T T T T T T T T T T C C T T T T T T
25 chr25_24947553 0 24947553 G G A G A G G G G G G G G G G G G G G G
25 chr25_24949013 0 24949013 T T T T T T T T C C C C T T T T T T C C
25 chr25_24950196 0 24950196 G G G G A G G G G G G G G G G G G G G G
25 chr25_24960660 0 24960660 A A G G G G A A G G G G G G G G G G G G
25 chr25_24969316 0 24969316 C C C C C C C C T T T T C C C C C C T T
25 chr25_24971547 0 24971547 C C C C C C C C T T T T C C C C C C T T
25 chr25_24972828 0 24972828 T T T T T T T T C C C C T T T T T T C C
25 chr25_24986060 0 24986060 C C C C C T C C C C C C C C C C C C C C
25 chr25_24988649 0 24988649 T T T T T T T T A A A A T T T T T T A A
25 chr25_24990339 0 24990339 T T T T T T T T T T T T T T T T C T T T
25 chr25_24995798 0 24995798 T T G G G T T T G G G G T T T T T T G G
25 chr25_24998914 0 24998914 C C C C C C C C C C C C C C C C T T C C
25 chr25_25000715 0 25000715 T T G T T T T T T T T T T T T T T T T T
25 chr25_25011326 0 25011326 A A A A A A A A G G G G A A A A A A G G
25 chr25_25024811 0 25024811 C C T T T T C C C C C C C C C C C C C C
25 chr25_25025636 0 25025636 C C C C C C C C C C C C C T T T C C C C
25 chr25_25028063 0 25028063 A A A A A A A A A A A A A A A A G G A A
25 chr25_25029904 0 25029904 C C C C C C C C C C C C T T C C C C C C
25 chr25_25030305 0 25030305 A A A A A A G G A A A A A A A A A A A A
25 chr25_25031797 0 25031797 T T T T T T T T C C C C T T T T T T C C
25 chr25_25041042 0 25041042 C C C C C C C C C C C C C T C C C C C C
25 chr25_25041624 0 25041624 A A A A A A A A A A A A A A G G A A A A
25 chr25_25045049 0 25045049 A G G G G G G G G G G G G G G G G G G G
25 chr25_25051011 0 25051011 C C C C C C C C T T T T C C C C C C T T
25 chr25_25053867 0 25053867 T T G T T T T T T T T T T T T T T T T T
25 chr25_25058001 0 25058001 C C C C C C C C T T T T C C C C C C T T
25 chr25_25063876 0 25063876 G G G G A A G G G G G G G G G G G G G G
25 chr25_25070618 0 25070618 G G A A A A G G G G G G G G G G G G G G
25 chr25_25076602 0 25076602 A A A A A A A A A G A A A A A A A A G G
25 chr25_25091501 0 25091501 G G G G G G G G G G G G G T G G G G G G
25 chr25_25103212 0 25103212 T T T T T T T T T T T T C C T T T T T T
25 chr25_25107194 0 25107194 G G G G G G G G G G G G A G G G G G G G
25 chr25_25109504 0 25109504 G G G G G G G G A G G G A A G G G G A A
25 chr25_25112754 0 25112754 G G G G G G G G A G A A G G G G G G A A
25 chr25_25118258 0 25118258 A A C C C C A A A A A A A A A A A A A A
25 chr25_25135939 0 25135939 C C G G G G C C C C C C C C C C C C C C
25 chr25_25136088 0 25136088 G G G G G G G G G G G G G G G G A A G G
25 chr25_25139555 0 25139555 T T T T T T T T C T C T T T T T T T C C
25 chr25_25153839 0 25153839 T T T T T T T T T T T T T T T T G G T T
25 chr25_25161309 0 25161309 A A A A A A A A G G A G A A A A A A A A
25 chr25_25162427 0 25162427 T T T T T T T T G T G T T T T T T T G G
25 chr25_25162659 0 25162659 A A G G G G A A A A A A A A A A A A A A
25 chr25_25163573 0 25163573 C C C C C C C C C C C C T T C C T T C C
25 chr25_25167929 0 25167929 C C C C C C C C C C C C C C C C A A C C
25 chr25_25173708 0 25173708 C C C C C C C C T T T T C C C C C C T T
25 chr25_25175882 0 25175882 T T T T T T T T C C C C T T T T T T C C
25 chr25_25179770 0 25179770 C C C C C C C C C C C C A A C C C C C C
25 chr25_25188964 0 25188964 G G G G G G G G A A A G G G G G G G A A
25 chr25_25189266 0 25189266 C C C C C C C C C C C C C C C T C C C C
25 chr25_25190443 0 25190443 G G G G G G G G C C C C G G G G G G C C
25 chr25_25192270 0 25192270 C T T T T T T T T T T T T T T T T T T T
25 chr25_25195409 0 25195409 G G G G G G G G G G G G G G A G G G G G
25 chr25_25203033 0 25203033 T T T T T T T T T T T T C T T T T T T T
25 chr25_25209454 0 25209454 C C C C C C T T C C C C C C C C C C C C
25 chr25_25210303 0 25210303 G G G G G G G G G G G G G G G G C G G G
25 chr25_25217962 0 25217962 C C C C C C C C C C C C C C C C C T C C
25 chr25_25224260 0 25224260 G G G T G G G G G G G G G G G G G G G G
25 chr25_25225595 0 25225595 A A A A A A A A A A A T A A A A A A A A
25 chr25_25226214 0 25226214 C C C C C C C C C C C C A A C C A A C C
25 chr25_25226507 0 25226507 C C C C C C C C C C C C C C C T C C C C
25 chr25_25226561 0 25226561 A G G G G G G G G G G G G G G G G G G G
25 chr25_25231092 0 25231092 G G A A A A G G G G G G G G G G G G G G
25 chr25_25231149 0 25231149 T T G G G G T T T T T T T T T T T T T T
25 chr25_25231174 0 25231174 C C T T T T C C T T T T C C C C C C T T
25 chr25_25231516 0 25231516 C C C C C C C C T T T T C C C C C C T T
25 chr25_25234133 0 25234133 G G A A G G G G G G G G G G G G G G G G
25 chr25_25249397 0 25249397 C C C C C C C C C T C C C C C C C C C C
25 chr25_25250367 0 25250367 G G G G G G G G G G G G A G G G G G G G
25 chr25_25250596 0 25250596 C C C C C C C C C C C C C C C T T T C C
25 chr25_25263372 0 25263372 T T T T T T T T C C C C T T T T T T C C
25 chr25_25264019 0 25264019 G G G G G G G G A A A A A G G G G G A A
25 chr25_25265959 0 25265959 A A G G G G A A G G G G G G G G G G A A
25 chr25_25268217 0 25268217 A A A A A A A A A T A A A A A A A A T T
25 chr25_25269321 0 25269321 C C C C C C C C T T T T C C C C C C T T
25 chr25_25270619 0 25270619 G G C C G G G G G G G G G G G G G G G G
25 chr25_25281054 0 25281054 C C C C G G C C C C C C C C C C C C C C
25 chr25_25281839 0 25281839 G G G G G G G G G G A G G G G G G G G G
25 chr25_25283099 0 25283099 A A A G G G A A A A A A A A A A A A A A
25 chr25_25297350 0 25297350 C C C C C C T T C C C C C C C C C C C C
25 chr25_25299437 0 25299437 T T C T C C T T T T T T T T T T T T T T
25 chr25_25302966 0 25302966 G G C C G G G G G G G G G G G G G G G G
25 chr25_25303308 0 25303308 C C C C C C C C C C C C C T C C C C C C
25 chr25_25306964 0 25306964 T T T T T T T T T T T T G G T T T T T T
25 chr25_25309685 0 25309685 A A C C C C A A C C C C C C C C C C C C
25 chr25_25314168 0 25314168 C C C C C C C C C C C C C C C C T T C C
25 chr25_25315974 0 25315974 C C C T C C C C C C C C C C C C C C C C
25 chr25_25323233 0 25323233 T T A A A A T T T T T T T T T T T T T T
25 chr25_25335610 0 25335610 A A A A A A A A G G G G A A A A A A G G
25 chr25_25338887 0 25338887 C C C C C C C C C T C T C C C C C C T T
25 chr25_25342292 0 25342292 G G G G G G G G T T T T G G G G G G T T
25 chr25_25351710 0 25351710 G G G G G G G G A A A G G G G G G G G G
25 chr25_25352807 0 25352807 T T T T T T T T C C C C T T T T T T C C
25 chr25_25353210 0 25353210 A A A A A A A A G G G G A A A A A A G G
25 chr25_25355153 0 25355153 C C C C C C C C T T C T C C C C C C C C
25 chr25_25355227 0 25355227 T T T T T T T T T T T T T T C C T T T T
25 chr25_25357644 0 25357644 T T T T T T T T C C C C T T T T T T C C
25 chr25_25360995 0 25360995 C C C C C C C C C C C C C C C T C C C C
25 chr25_25361103 0 25361103 C T C C C C T T C C C C C C C C C C C C
25 chr25_25370055 0 25370055 C C C C C C C C C T C C C C C C C C C C
25 chr25_25373181 0 25373181 A A A A A A A A A A A G A A A A A A A A
25 chr25_25377808 0 25377808 G G G G G G G G A A A A G G G G G G A A
25 chr25_25378793 0 25378793 T T T T T T T T C C C C T T T T T T C C
25 chr25_25379746 0 25379746 C C C C C C C C C T C C C C C C C C C C
25 chr25_25379876 0 25379876 A G G G G G G G G G G G G G G G G G G G
25 chr25_25386215 0 25386215 C C C C C C C C T T T T C C C C C C T T
25 chr25_25391147 0 25391147 G G G G G G G G A A A A G G G G G G A A
25 chr25_25391685 0 25391685 G G G G G G G G G G G G G G A G G G G G
25 chr25_25392842 0 25392842 T T T T T T T T C C C C T T T T T T C C
25 chr25_25396934 0 25396934 G G G G G G G G C G G G G G G G G G C C
25 chr25_25397137 0 25397137 G G G G G G G G G G A A G G G G G G G G
25 chr25_25401270 0 25401270 A A A A A A A A G G G G A A A A A A A A
25 chr25_25406603 0 25406603 T T T T T T T T C C C C T T T T T T C C
25 chr25_25407233 0 25407233 C C C C C C C C A A A A C C C C C C A A
25 chr25_25414442 0 25414442 G G G G G G G G C C C C G G G G G G C C
25 chr25_25414537 0 25414537 C C C C C C C C C C C C C C C C T T C C
25 chr25_25421157 0 25421157 G G G G G G G G A A A A G G G G G G A A
25 chr25_25435043 0 25435043 C C C C C C C C T T T T C C C C C C T T
25 chr25_25436512 0 25436512 G G G G G G G G G G G G G G G T G G G G
25 chr25_25453504 0 25453504 A A A A A A A A G G G G A A A A A A G G
25 chr25_25454169 0 25454169 T T C C C C T T C C C C C C C C C C C C
25 chr25_25454222 0 25454222 C C C C C C C C C C C C C C C C C T C C
25 chr25_25459657 0 25459657 A A A A A A A A A G A A A A A A A A A A
25 chr25_25461613 0 25461613 C C C C C C C C T T C T C C C C C C C C
25 chr25_25464020 0 25464020 G G G G G G G G A A A A G G G G G G A A
25 chr25_25465226 0 25465226 A A A A A A A A A A A A A A A A G G A A
25 chr25_25465639 0 25465639 G G G G G G G G A A A A G G G G G G A A
25 chr25_25468835 0 25468835 G G G G G G G G G G G G A A G G A A G G
25 chr25_25474095 0 25474095 G G G G G G G G G G G G A A G G G G G G
25 chr25_25474520 0 25474520 T T T T T T T T C C C C T T T T T T C C
25 chr25_25474641 0 25474641 C C C C C C C C C C C T C C C C C C T T
25 chr25_25474740 0 25474740 C C C C C C T T C C C C C C C C C C C C
25 chr25_25476324 0 25476324 T T T T T T T T C C C C T T T T T T C C
25 chr25_25478100 0 25478100 C C C C C C C C C G C C C C C C C C C C
25 chr25_25479478 0 25479478 A A A A A A A A T T T T A A A A A A T T
25 chr25_25480301 0 25480301 C C T T T T C C C C C C C C C C C C C C
25 chr25_25485258 0 25485258 G G G G G G G G A A A A G G G G G G A A
25 chr25_25486910 0 25486910 C C C C C C C C C C C C C C C T C C C C
25 chr25_25488460 0 25488460 T T G G G G T T G G G G G G G G G G G G
25 chr25_25490577 0 25490577 C C C C C C C C C T C T C C C C C C T T
25 chr25_25491374 0 25491374 G G G G G G G G G G G G G G G G A G G G
25 chr25_25492093 0 25492093 C C C T T T C C C C C C C C C C C C C C
25 chr25_25492617 0 25492617 G G G G G G G G A A A A G G G G G G A A
25 chr25_25499174 0 25499174 G G G G G G G G G T G T G G G G G G G G
25 chr25_25499885 0 25499885 T T C C C C T T C C C C C C C C C C C C
25 chr25_25504816 0 25504816 C C C C C C C C C T C T C C C C C C C C
25 chr25_25507451 0 25507451 G G G G G G G G C G C G G G G G G G G G
25 chr25_25511762 0 25511762 G G C C C C G G C C C C C C C C C C C C
25 chr25_25513011 0 25513011 G G G G G G G G G G G G G G A A G G G G
25 chr25_25520747 0 25520747 G G C G G G G G G G G G G G G G G G G G
25 chr25_25522890 0 25522890 C C C C C C C C T T T T C C C C C C T T
25 chr25_25529549 0 25529549 C C C C T T C C C C C C C C C C C C C C
25 chr25_25530115 0 25530115 G G C C G G G G G G G G G G G G G G G G
25 chr25_25532664 0 25532664 G G G G G G G G C G C C G G G G G G C C
25 chr25_25536429 0 25536429 C C C C C C C C C C C G C C C C C C C C
25 chr25_25537802 0 25537802 C C C C C C C C C T C C C C C C C C C C
25 chr25_25542036 0 25542036 G G G G G G G G G G G G A G G G G G G G
25 chr25_25542766 0 25542766 G G G G G G G G G G G G A G G G G G G G
25 chr25_25546188 0 25546188 A A A A A A A A A A A A A A G G A A A A
25 chr25_25550646 0 25550646 A A A A A A A A G G G G A A A A A A G G
25 chr25_25554552 0 25554552 G G G G G G G G G G G G G G G T G G G G
25 chr25_25554779 0 25554779 C C C C C C C C C C C C C T C C C C C C
25 chr25_25555997 0 25555997 T T C C C C C C C C C C C C C C C C C C
25 chr25_25556735 0 25556735 T T T T T T T T T T T T T T C C T T T T
25 chr25_25557000 0 25557000 G G G G C C G G G G G G G G G G G G G G
25 chr25_25564048 0 25564048 G G G G G G G G C C C C G G G G G G C C
25 chr25_25573372 0 25573372 G G G G G G G G A A A A G G G G G G A A
25 chr25_25576915 0 25576915 G G G G G G G G G G G G A G G G G G G G
25 chr25_25582185 0 25582185 A A G G A A A A G G G G A A A A A A G G
25 chr25_25582417 0 25582417 T T T T T T T T C C C C T T T T T T C C
25 chr25_25582443 0 25582443 C C A A C C C C C C C C C C C C C C C C
25 chr25_25585246 0 25585246 T T T T T T T T T T T T T T C T T T T T
25 chr25_25585287 0 25585287 G G C C C C G G G G G G G G G G G G G G
25 chr25_25586543 0 25586543 C C C C C C C C A A C C C C C C C C C C
25 chr25_25589806 0 25589806 T T C C C C T T C C C C T T T T T T C C
25 chr25_25591389 0 25591389 C C C C A A C C C C C C C C C C C C C C
25 chr25_25607643 0 25607643 C C C C C C C C C C C C C T C C C C C C
25 chr25_25610003 0 25610003 C C C C C C C C C C C C T T T T T T C C
25 chr25_25618281 0 25618281 G G G G G G G G C C C C G G G G G G C C
25 chr25_25618981 0 25618981 G G T T T T T T T T T T T T T T T T T T
25 chr25_25626387 0 25626387 C C C C C C C C T T T T C C C C C C T T
25 chr25_25626525 0 25626525 T T T T T T T T C C C C T T T T T T C C
25 chr25_25635380 0 25635380 G G G G G G G G G G C G G G G G G G G G
25 chr25_25636859 0 25636859 G G A A A A G G A A A A A A A A A A A A
25 chr25_25639098 0 25639098 A A A A A A A A G G G G A A A A A A G G
25 chr25_25644612 0 25644612 G G A G G G G G G G G G G G G G G G G G
25 chr25_25646350 0 25646350 A A A A A A A A C C C C A A A A A A C C
25 chr25_25653002 0 25653002 A A A A A A A A G G G G A A A A A A G G
25 chr25_25662411 0 25662411 C C C C C C C C C T C C C C C C C C T T
25 chr25_25662795 0 25662795 T T T T T T T T C C C C T T T T T T C C
25 chr25_25668262 0 25668262 C C C C C C C C C G C C C C C C C C C C
25 chr25_25670021 0 25670021 C C G G C C C C C C C C G G G G G G C C
25 chr25_25670285 0 25670285 T T T T T T T T T T T T T T G T T T T T
25 chr25_25673815 0 25673815 A G A A A A A A A A A A A A A A A A A A
25 chr25_25679917 0 25679917 A A A A A A A A A A A A A T A A A A A A
25 chr25_25687415 0 25687415 C C C C C C T T C C C C C C C C C C C C
25 chr25_25691334 0 25691334 G G G G G G G G G G G G G G A G G G G G
25 chr25_25691834 0 25691834 G G G G G G G G T T T T G G G G G G T T
25 chr25_25694260 0 25694260 A A A A A A A A G G G G A A A A A A G G
25 chr25_25694779 0 25694779 G G A A A A A A A A A A A A A A A A A A
25 chr25_25695481 0 25695481 G G G G G G G G A A A A G G G G G G A A
25 chr25_25697090 0 25697090 G G C C G G G G G G G G G G G G G G G G
25 chr25_25704239 0 25704239 T T T T T T T T T T G T T T T T T T T T
25 chr25_25706032 0 25706032 T T T T T T T T G T G G T T T T T T T T
25 chr25_25708122 0 25708122 G G G G G G G G C C C G G G G G G G C C
25 chr25_25708807 0 25708807 C C C C C C C C T T C T C C C C C C C C
25 chr25_25709900 0 25709900 C C C C C C C C C C C C A C C C C C C C
25 chr25_25711640 0 25711640 G G G G G G G G G G G G G G A A A A G G
25 chr25_25712287 0 25712287 G G G G G G G G G G G G G G A G G G G G
25 chr25_25714917 0 25714917 C C C C C C C C C T C C C C C C C C C C
25 chr25_25715646 0 25715646 T T T T T T T T C C C C T T T T T T C C
25 chr25_25721400 0 25721400 G G G G G G G G A A A A G G G G G G A A
25 chr25_25722840 0 25722840 C C C C C C C C C C C C C C T T C C C C
25 chr25_25734313 0 25734313 A A A G A A A A G G G G G G G G A A G G
25 chr25_25739754 0 25739754 A G G G G G G G G G G G G G G G G G G G
25 chr25_25740042 0 25740042 T T C T T T T T T T T T T T T T T T T T
25 chr25_25744338 0 25744338 A A C C C C A A C C C C C C C C C C C C
25 chr25_25747970 0 25747970 C C C C C C C C C C C C C T C C C C C C
25 chr25_25752446 0 25752446 G G G G G G G G G G G G G G A A G G G G
25 chr25_25757056 0 25757056 C C C T C C C C C C C C C C C C C C C C
25 chr25_25760220 0 25760220 C C C C C C C C C C C C C C C T C C C C
25 chr25_25760908 0 25760908 A A G G G G G G G G G G G G G G G G G G
25 chr25_25761876 0 25761876 C C C C C C A A C C C C C C C C C C C C
25 chr25_25762041 0 25762041 T T T T T T T T C C C C T T T T T T C C
25 chr25_25762744 0 25762744 T T T T T T T T T T T T T T T T C C T T
25 chr25_25766862 0 25766862 T T A A A A T T A A A A A A A A A A A A
25 chr25_25767556 0 25767556 T T T T T T T T C C C C T T T T T T C C
25 chr25_25768284 0 25768284 C C C C C C C C C C C C C G C C C C C C
25 chr25_25769139 0 25769139 G G C C G G G G G G G G G G G G G G G G
25 chr25_25769153 0 25769153 C C G G G G G G G G G G G G G G G G G G
25 chr25_25770182 0 25770182 T T T T T T T T T T C C T T T T T T T T
25 chr25_25772077 0 25772077 G G C C C C G G C C C C C C C C C C C C
25 chr25_25776426 0 25776426 G G G G G G G G A A A A G G G G G G A A
25 chr25_25780546 0 25780546 C C C C C C T T C C C C C C C C C C C C
25 chr25_25782674 0 25782674 A C C C C C C C C C C C C C C C C C C C
25 chr25_25784468 0 25784468 C C C C C C C C C C C C T T C C C C C C
25 chr25_25785102 0 25785102 G G G G G G G G A A A A G G G G G G A A
25 chr25_25791631 0 25791631 C C C C A A C C C C C C C C C C C C C C
25 chr25_25792901 0 25792901 C C C C C C C C T T T T C C C C C C T T
25 chr25_25803260 0 25803260 C C C C C C C C A C C C C C C C C C C C
25 chr25_25805972 0 25805972 T T T T T T T T G G G G T T T T T T G G
25 chr25_25806404 0 25806404 C C C C C C A A C C C C C C C C C C C C
25 chr25_25807083 0 25807083 T T T T T T T T C C C C T T T T T T T T
25 chr25_25808957 0 25808957 T T T T T T T T C C C C T T T T T T C C
25 chr25_25810421 0 25810421 A A A A A A A A G G G G A A A A A A G G
25 chr25_25810538 0 25810538 G G G G G G G G C C C C G G G G G G C C
25 chr25_25811567 0 25811567 C C C C C C C C G G G G C C C C C C G G
25 chr25_25815854 0 25815854 T T T T T T T T C C C C C C C C C C C C
25 chr25_25819464 0 25819464 T T T T T T T T C C C C T T T T T T C C
25 chr25_25825770 0 25825770 G G G G G G G G C C C C G G G G G G C C
25 chr25_25827333 0 25827333 G G G G G G G G G G G G G G G G A A G G
25 chr25_25829823 0 25829823 G G G G T T G G T T T T T T T T T T T T
25 chr25_25829856 0 25829856 C C C C C C C C C C C C T T C C C C C C
25 chr25_25842138 0 25842138 C C C C C C C C T T T T C C C C C C T T
25 chr25_25845074 0 25845074 A A A A A A A A G G G G A A A A A A G G
25 chr25_25847056 0 25847056 G G G G G G G G G G G G G G A A G G G G
25 chr25_25850115 0 25850115 G G A A G G G G G G G G G G G G G G G G
25 chr25_25852492 0 25852492 A A A A A A A A C C C C C C C C C C C C
25 chr25_25856797 0 25856797 A A C C C C C C C C C C C C C C C C C C
25 chr25_25856804 0 25856804 C C C C C C C C A A A A C C C C C C A A
25 chr25_25856842 0 25856842 A A A A A A A A A A A A C C A A A A A A
25 chr25_25857765 0 25857765 A A A A A A A A A A A A A A A A C C A A
25 chr25_25864185 0 25864185 T T C C C C T T T T T T T T T T T T T T
25 chr25_25865215 0 25865215 T T T T C C T T T T T T T T T T T T T T
25 chr25_25865881 0 25865881 G G G G G G G G G G G G A A G G G G G G
25 chr25_25867072 0 25867072 G G G G G G G G G G G G A A G G G G G G
25 chr25_25870085 0 25870085 C C C C C C C C C C C C T T C C T T C C
25 chr25_25873292 0 25873292 C T C C C C C C C T C C C C C C C C C C
25 chr25_25875121 0 25875121 G G G G T T G G G G G G G G G G G G G G
25 chr25_25883282 0 25883282 C C C C C C C C T T T T C C C C C C T T
25 chr25_25883371 0 25883371 G G G G G G G G G G G G A G G G G G G G
25 chr25_25899629 0 25899629 C C C C C C C C T T T T C C C C C C T T
25 chr25_25910899 0 25910899 A A A A A A A A G G G G A A A A A A G G
25 chr25_25913644 0 25913644 T T T T G G T T T T T T T T T T T T T T
25 chr25_25917062 0 25917062 C C C C C C C C A A A A C C C C C C A A
25 chr25_25927699 0 25927699 A A A A A A A A C C C C A A A A A A C C
25 chr25_25931750 0 25931750 T T T T T T T T G T T T T T T T T T G G
25 chr25_25933961 0 25933961 G G G G G G G G G G G G G T T T G G G G
25 chr25_25953338 0 25953338 G G C C C C C C C C C C C C C C C C C C
25 chr25_25961087 0 25961087 A A G G G G A A G G G G G G G G G G G G
25 chr25_25965745 0 25965745 C C C C T T C C C C C C C C C C C C C C
25 chr25_25968998 0 25968998 C C C C C C C C A A A A C C C C C C A A
25 chr25_25973603 0 25973603 T T T T T T T T A A A A T T T T T T A A
25 chr25_25973640 0 25973640 G G G G G G G G G G G G G G A A G G G G
25 chr25_25974894 0 25974894 C C C C C C C C C C C C C C A C C C C C
25 chr25_25975960 0 25975960 A G G G G G G G G G G G G G G G G G G G
25 chr25_25977408 0 25977408 C C C C C C C C C C C C C C C C T T C C
25 chr25_26001295 0 26001295 C C C C C C T T C C C C C C C C C C C C
25 chr25_26005772 0 26005772 C C C C C C C C C C C C C C G G C C C C
25 chr25_26007633 0 26007633 T T T T T T T T C C C C T T C C T T C C
25 chr25_26008598 0 26008598 T T T T T T T T T T T T T T C C C C T T
25 chr25_26015260 0 26015260 T T T T C C T T T T T T T T T T T T T T
25 chr25_26016317 0 26016317 G G C C C C G G G G G G C C C C C C G G
25 chr25_26032807 0 26032807 C C C C C C C C C C C C C C T T C C C C
25 chr25_26043783 0 26043783 G G G G G G G G A G G G A G A A A A A A
25 chr25_26047464 0 26047464 A A A T A A A A A A A A A A A A A A A A
25 chr25_26054233 0 26054233 C C C C C C C C C C C C C G C C C C C C
25 chr25_26055448 0 26055448 G G G G G G G G T T T T G G G G G G T T
25 chr25_26057033 0 26057033 C C C C C C C C C C C C C C T T C C C C
25 chr25_26062597 0 26062597 A A A A A A A A A G A A A A A A A A A A
25 chr25_26063726 0 26063726 G G G G G G G G G G G G C G C C G G G G
25 chr25_26065906 0 26065906 A A A A A A A A A G A A A A A A A A A A
25 chr25_26067804 0 26067804 T T T T T T T T T T C T T T T T T T C C
25 chr25_26078448 0 26078448 A A G G G G A A G G G G A A A A A A G G
25 chr25_26081290 0 26081290 A A A A A A A A A A A A A A A A G G A A
25 chr25_26082606 0 26082606 T T T T T T T T G G G G T T T T T T G G
25 chr25_26087667 0 26087667 C C C C C C C C A C A C C C C C C C A A
25 chr25_26095707 0 26095707 C C A A A A C C A A A A C C C C C C A A
25 chr25_26095867 0 26095867 G G G G G G G G G G G G A G G G A A G G
25 chr25_26101096 0 26101096 A A A A A A A A A A A A A A A A G G A A
25 chr25_26103581 0 26103581 C C C C C C C C C T T T C T C C C C T T
25 chr25_26107543 0 26107543 A A A A A A A A A A A A A A A C A A A A
25 chr25_26123336 0 26123336 C C C C C C C C G G G G C C C C C C G G
25 chr25_26128253 0 26128253 C C C C C C C C C C C C C C C C G G C C
25 chr25_26129160 0 26129160 T T T T T T T T T T T T T T T T C C T T
25 chr25_26129469 0 26129469 T T T T T T T T C T T T T T T T T T T T
25 chr25_26129672 0 26129672 A G A A A A A A A A A A A A A A A A A A
25 chr25_26129685 0 26129685 C T T T T T T T T T T T T T T T T T T T
25 chr25_26135642 0 26135642 T T T T T T T T T T C T T T T T T T T T
25 chr25_26141971 0 26141971 A A A A A A A A A A A A A A G G A A A A
25 chr25_26144294 0 26144294 A A A A A A A A G G G G A A A A A A G G
25 chr25_26147487 0 26147487 C C C C C C C C C C C C C C C C T T C C
25 chr25_26147540 0 26147540 C C C C C C C C C T C C C C C C C C C C
25 chr25_26158056 0 26158056 C C C C C C C C C C C C C T C C C C C C
25 chr25_26168217 0 26168217 G G G G G G G G A G A G G G G G G G G G
25 chr25_26182296 0 26182296 T T T T T T T T C T T T T T T T T T T T
25 chr25_26196149 0 26196149 G G G G G G G G T T T T G G G G G G T T
25 chr25_26196284 0 26196284 T T T T T T T T C T C T T T T T T T T T
25 chr25_26199805 0 26199805 C C T T T T T T T T T T T T T T T T T T
25 chr25_26204599 0 26204599 G G G G G G G G G G G G A G G G G G G G
25 chr25_26205232 0 26205232 T T T T T T T T T T T T C T T T T T T T
25 chr25_26214420 0 26214420 T T T T T T T T C C C C T T T T T T C C
25 chr25_26236486 0 26236486 G G G G G G G G G G G G A G G G G G G G
25 chr25_26243811 0 26243811 C C C C C C C C T T T T C C C C C C T T
25 chr25_26253557 0 26253557 T T T T T T T T C C C C T T T T T T C C
25 chr25_26264769 0 26264769 A A G G A A A A A A A A A A A A A A A A
25 chr25_26265679 0 26265679 A A A A A A A A A A A A A A A A A C A A
25 chr25_26267868 0 26267868 T T G G G G T T T T T T T T T T T T T T
25 chr25_26270970 0 26270970 T T T T T T T T C C C C T T T T T T C C
25 chr25_26273273 0 26273273 C C C C C C C C C C C C C G C C C C C C
25 chr25_26274344 0 26274344 C C C C C C C C C C C C C C C T C C C C
25 chr25_26274992 0 26274992 C C C C C C C C T T T T C C C C C C T T
25 chr25_26288363 0 26288363 A A A A A A A A G G G G A A A A A A G G
25 chr25_26293741 0 26293741 C C C C C C C C C C C T C C C C C C C C
25 chr25_26300724 0 26300724 C C G G G G C C C C C C C C C C C C C C
25 chr25_26307736 0 26307736 T T T T T T T T C T T T T T T T T T T T
25 chr25_26314056 0 26314056 T T T T T T C C T T T T T T T T T T T T
25 chr25_26314247 0 26314247 A A A A A A A A A G A A A A A A A A A A
25 chr25_26322004 0 26322004 G G G G G G G G G T G G G G G G G G G G
25 chr25_26322659 0 26322659 C C T T C C C C C C C C C C C T C C C C
25 chr25_26323228 0 26323228 G G G G G G G G C G C C G G G G G G C C
25 chr25_26330743 0 26330743 G G A G G G G G G G G G G G G G G G G G
25 chr25_26342285 0 26342285 G G A G G G G G G G G G G G G G G G G G
25 chr25_26348311 0 26348311 C C C C C C C C G G G G C C C C C C G G
25 chr25_26349762 0 26349762 A A A G A A A A A A A A A A A A A A A A
25 chr25_26355924 0 26355924 C C C C C C C C C C C C C C C C T T C C
25 chr25_26359600 0 26359600 G G G G G G G G T T T T G G G G G G T T
25 chr25_26364376 0 26364376 G G G G G G G G T T T T G G G G G G T T
25 chr25_26370688 0 26370688 A A A A A A A A A A A A G G G G A A A A
25 chr25_26371961 0 26371961 C C T T T T T T T T T T T T T T T T T T
25 chr25_26380581 0 26380581 A A A A A A A A G G G G A A A A A A G G
25 chr25_26388836 0 26388836 T T T T T T T T T T T T T T T T C C T T
25 chr25_26389402 0 26389402 C C T T T T C C T T T T T T T T T T T T
25 chr25_26391639 0 26391639 C C C C C C C C T T T T C C C C C C T T
25 chr25_26395815 0 26395815 G G A A A A G G G G G G G G G G G G G G
25 chr25_26404989 0 26404989 G G G G G G G G A A A A G G G G G G A A
25 chr25_26413340 0 26413340 T T T T G G T T T T T T T T T T T T T T
25 chr25_26417571 0 26417571 T T T T T T T T T T T T G G T T T T T T
25 chr25_26418525 0 26418525 C C C C T T C C C C C C C C C C C C C C
25 chr25_26429919 0 26429919 C C C C C C C C C C C C C C C C T T C C
25 chr25_26449317 0 26449317 G G G G G G A A G G G G G G G G G G G G
25 chr25_26454155 0 26454155 C C C C C C C C C C A C C C C C C C C C
25 chr25_26454876 0 26454876 G G G G G G G G G G G G G G G G G T G G
25 chr25_26471308 0 26471308 C C C C C C C C C C C G C C C C C C C C
25 chr25_26473719 0 26473719 C C C C C C C C A C C C C C C C C C C C
25 chr25_26482715 0 26482715 T T T T T T T T C C C C T T T T T T C C
25 chr25_26483538 0 26483538 T T G T T T T T T T T T T T T T T T T T
25 chr25_26489579 0 26489579 G G G G G G G G A A A A G G G G G G A A
25 chr25_26492834 0 26492834 G G G G G G G G G G G G G G G G A A G G
25 chr25_26494077 0 26494077 C C C C C C C C C C C C C C C C G G C C
25 chr25_26500795 0 26500795 G G G G G G G G G G G G G G A A G G G G
25 chr25_26509633 0 26509633 T T T T T T T T T T T T C T T T T T T T
25 chr25_26514047 0 26514047 A A A A A A A A A A A A A T A A A A A A
25 chr25_26524071 0 26524071 A A A A A A A A A A A A A G A A A A A A
25 chr25_26530754 0 26530754 G G G G G G G G G G A A G G G G G G A A
25 chr25_26534896 0 26534896 C C C C C C G G C C C C C C C C C C C C
25 chr25_26536956 0 26536956 G G G G A A G G A A G G G G A G G G G G
25 chr25_26539435 0 26539435 A A A A A A A A A A A A A T A A A A A A
25 chr25_26541030 0 26541030 T T T T T T T T T T T T T T C C T T T T
25 chr25_26542039 0 26542039 T T T T T T T T T T T T C T T T T T T T
25 chr25_26560615 0 26560615 C C C C C C C C G G G G G G C G C C G G
25 chr25_26567283 0 26567283 A A A A A A A A A A A A A A G G A A A A
25 chr25_26568975 0 26568975 A A C C C C C C C C C C C C C C C C C C
25 chr25_26570218 0 26570218 C C C C C C C C C G C C C C C C C C C C
25 chr25_26573533 0 26573533 G G A G G G G G G G G G G G G G G G G G
25 chr25_26578565 0 26578565 A A A A A A A A G G G G A A A A A A G G
25 chr25_26579387 0 26579387 C C C C C C C C C T C C C C C C C C C C
25 chr25_26587355 0 26587355 C C C C C C C C T T T T C C C C C C T T
25 chr25_26613227 0 26613227 G G G G G G G G G T G T G G G G G G T T
25 chr25_26613488 0 26613488 T T T T T T T T G T G T T T T T T T T T
25 chr25_26614432 0 26614432 G G T T G G G G G T G T G G G G G G G G
25 chr25_26618037 0 26618037 A A A A A A A A A G A A A A A A A A A A
25 chr25_26622675 0 26622675 G G G G G G G G A G A G A G A A A A A A
25 chr25_26630268 0 26630268 T T T T T T T T T T T T T T T T G T T T
25 chr25_26635465 0 26635465 C C C C C C C C T T T T C C C C C C T T
25 chr25_26636044 0 26636044 A A A A A A A A G G G G A A A A A A G G
25 chr25_26647144 0 26647144 G G G G G G G G G G G G G G A G G G G G
25 chr25_26649963 0 26649963 C C C C C C C C T T T T C C C C C C T T
25 chr25_26659303 0 26659303 A A A G G G A A A A A A A A A A A A A A
25 chr25_26663888 0 26663888 C C C C C C C C T T T T C C C C C C T T
25 chr25_26666842 0 26666842 T T T T T T T T G T G G T T T T T T G G
25 chr25_26668971 0 26668971 T T T T T T T T T T T T T T T T C T T T
25 chr25_26670121 0 26670121 G G G G G G G G G G G G G G A G G G G G
25 chr25_26675164 0 26675164 A A A A A A A A G G G G A A A A A A G G
25 chr25_26675704 0 26675704 G G G G A A G G G G G G G G G G G G G G
25 chr25_26689381 0 26689381 C C C C C C C C A A A A C C C C C C A A
25 chr25_26695898 0 26695898 T T C C C C T T C C C C C C C C C C C C
25 chr25_26703241 0 26703241 C C T T C C C C C C C C C C C C C C C C
25 chr25_26705450 0 26705450 T T T T T T T T C T C T T T T T T T C C
25 chr25_26716974 0 26716974 T T T T T T T T T T T T T T T T A A T T
25 chr25_26717339 0 26717339 C C A C C C C C C C C C C C C C C C C C
25 chr25_26722791 0 26722791 G G G G G G G G C C C C G G G G G G C C
25 chr25_26723517 0 26723517 G G G G G G G G G G G G A G G G G G G G
25 chr25_26725489 0 26725489 C C C C A A C C C C C C C C C C C C C C
25 chr25_26736776 0 26736776 T T T T T T T T C C C C T T T T T T C C
25 chr25_26740086 0 26740086 C C C C C C C C C C C C C T C C C C C C
25 chr25_26755798 0 26755798 T T T T C C T T T T T T T T T T T T T T
25 chr25_26767978 0 26767978 T T T T T T T T C C C C T T T T T T C C
25 chr25_26776521 0 26776521 G G G G G G G G C C C C G G G G G G C C
25 chr25_26788926 0 26788926 A A A A A A G G A A A A A A A A A A A A
25 chr25_26789294 0 26789294 T T T T T T T T C C C C T T T T T T C C
25 chr25_26793685 0 26793685 A A A A A A A A A A A A A A A A A C A A
25 chr25_26806338 0 26806338 A A A A A A A A G G G G A A A A A A G G
25 chr25_26808895 0 26808895 T T T T T T T T C C C C T T T T T T C C
25 chr25_26808908 0 26808908 A A A A A A A A C C C C A A A A A A C C
25 chr25_26810121 0 26810121 C C C C C C C C A A A A C C C C C C A A
25 chr25_26812057 0 26812057 G G A A G G G G G G G G G G G G G G G G
25 chr25_26825979 0 26825979 G G G G G G G G A G G G G G G G G G G G
25 chr25_26836774 0 26836774 T T T T T T T T C C C C T T T T T T C C
25 chr25_26843065 0 26843065 A A A A A A A A A A A A A A A A G G A A
25 chr25_26852884 0 26852884 G G A A A A G G G G G G G G G G G G G G
25 chr25_26853717 0 26853717 G G G G G G G G A G G G G G G G G G G G
25 chr25_26871323 0 26871323 T T T T T T T T C C C C T T T T T T C C
25 chr25_26892777 0 26892777 G G A G A A G G G G G G G G G G G G G G
25 chr25_26894598 0 26894598 G G C C C C C C C C C C G G G G G G C C
25 chr25_26898244 0 26898244 T T T T T T T T C T T T T T T T T T T T
25 chr25_26898617 0 26898617 A G A A A A G G A A A A G G A G G G A A
25 chr25_26900789 0 26900789 C C C C C C C C C C C C C C A C C C C C
25 chr25_26907004 0 26907004 A G G G G G G G G G G G G G G G G G G G
25 chr25_26907448 0 26907448 A G G G G G G G G G G G G G G G G G G G
25 chr25_26912058 0 26912058 G G G G G G G G G G G G C C G G G G G G
25 chr25_26917545 0 26917545 C C C C C C C C C C C C C C C C G G C C
25 chr25_26917752 0 26917752 A A A A A A A A A A A A T T T T T T A A
25 chr25_26920640 0 26920640 C T C C C C C C C C C C C C C C C C C C
25 chr25_26932662 0 26932662 C G G G G G G G G G G G G G G G G G G G
25 chr25_26934575 0 26934575 C T C C C C C C C C C C C C C C C C C C
25 chr25_26940658 0 26940658 T T T T C C C C T T T T C C C C C C T T
25 chr25_26944312 0 26944312 C C C C C C T T C C C C C C C C C C C C
25 chr25_26949909 0 26949909 C C C C C C C C G G G G G G G G C C G G
25 chr25_26966910 0 26966910 A A A A G G A A A A A A A A A A A A A A
25 chr25_26974731 0 26974731 T T T T T T T T T T T T T T T T C C T T
25 chr25_26976439 0 26976439 T T T T T T T T A A A A T T T T T T A A
25 chr25_26976729 0 26976729 C C C C C C C C A A A A C C C C C C A A
25 chr25_26976846 0 26976846 T T T T T T T T A A A A T T T T T T A A
25 chr25_26979762 0 26979762 T T A A T T T T T T T T T T T T T T T T
25 chr25_26979932 0 26979932 C C C C C C C C C C C C C C C T C C C C
25 chr25_26982400 0 26982400 G G G G G G G G G G G G T T G G G G G G
25 chr25_26982862 0 26982862 G G A A G G G G G G G G G G G G G G G G
25 chr25_26986974 0 26986974 G G A G G G G G G G G G G G G G G G G G
25 chr25_26995529 0 26995529 G G G T G G G G G G G G G G G G G G G G
25 chr25_26997708 0 26997708 T T T T T T T T C C C C C C C C C C C C
25 chr25_27000825 0 27000825 G G G G A G G G G G G G G G G G G G G G
25 chr25_27006406 0 27006406 G G G G G G G G G G G G G G A A G G G G
25 chr25_27007665 0 27007665 A A C C C C A A C C C C C C C C C C C C
25 chr25_27011804 0 27011804 C C C T C C C C C C C C C C C C C C C C
25 chr25_27011829 0 27011829 C C C C C C C C C C C T C C C C C C C C
25 chr25_27012150 0 27012150 T T T T T T T T G T G G T T T T T T T T
25 chr25_27021374 0 27021374 A A A A A A A A G G G G A A A A A A G G
25 chr25_27024911 0 27024911 G G A A A A G G A A A A A G A A A A A A
25 chr25_27025801 0 27025801 G G G G G G G G G G G G G G G G A A G G
25 chr25_27026601 0 27026601 G G G G G T G G G G G G G G G G G G G G
25 chr25_27030759 0 27030759 A A A A A A A A A A A A A T A A A A A A
25 chr25_27033613 0 27033613 G G G G A G G G G G G G G G G G G G G G
25 chr25_27033736 0 27033736 G G G G G G G G G G G G A G G G G G A A
25 chr25_27040723 0 27040723 A A A A A A A A T T T T A A A A A A T T
25 chr25_27049687 0 27049687 G G G G G G G G A A A A G G G G G G A A
25 chr25_27054867 0 27054867 G G G G G G G G A A A A G G G G G G A A
25 chr25_27060648 0 27060648 A A A A A A A A A A A A G G A A A A A A
25 chr25_27074942 0 27074942 A A A A A A A A G G G G A A A A A A G G
25 chr25_27092083 0 27092083 C C C C C C C C C C C C C C G G C C C C
25 chr25_27093236 0 27093236 A A A A A A A A A A A A A T A A A A A A
25 chr25_27095707 0 27095707 A A A A A A A A G G G G A A A A A A G G
25 chr25_27112846 0 27112846 A A A A G G A A G G G G G G G G A G G G
25 chr25_27123403 0 27123403 T T T T T T T T C C C C T T T T T T C C
25 chr25_27138966 0 27138966 T T T T T T T T T T T T T T T T G T T T
25 chr25_27147555 0 27147555 C C C C A A C C C C C C C C C C C C C C
25 chr25_27147742 0 27147742 C C C C A C C C C C C C C C C C C C C C
25 chr25_27160239 0 27160239 C C C C A C C C C C C C C C C C C C C C
25 chr25_27164949 0 27164949 A A G G A G A A A A A A A A A A A A A A
25 chr25_27169255 0 27169255 A A A A G G A A A A A A A A A A A A A A
25 chr25_27181861 0 27181861 C C C C C C C C T T T T C C C C C C T T
25 chr25_27184615 0 27184615 A A G G A A A A A A A A A A A A A A A A
25 chr25_27192331 0 27192331 C C C C C C C C T T T T C C C C C T T T
25 chr25_27199532 0 27199532 G G G G G G G G G G G G A A G G G G G G
25 chr25_27202251 0 27202251 A A A A A A A A G G G G A A A A A A G G
25 chr25_27233932 0 27233932 T T T T T T T T T T T T C T T T T T T T
25 chr25_27235649 0 27235649 T T G T T T T T T T T T T T T T T T T T
25 chr25_27235745 0 27235745 G G G G G G G G G G G G G G C G G G G G
25 chr25_27240002 0 27240002 T T T T T T T T T T T T T T T T C C T T
25 chr25_27247799 0 27247799 A A A A A A A A A A A T A A A A A A A A
25 chr25_27258177 0 27258177 G G A A G G G G G G G G G G G G G G G G
25 chr25_27263443 0 27263443 C C G G G G G G G G G G G G G G G G G G
25 chr25_27266798 0 27266798 T T T T T T T T A A A A T T T T T T A A
25 chr25_27271673 0 27271673 T T T T C T T T T T T T T T T T T T T T
25 chr25_27273836 0 27273836 A A A A A A A A A A A A A A T T A A A A
25 chr25_27291543 0 27291543 C C C C C C C C C C C C G G C C C C C C
25 chr25_27291994 0 27291994 G G G G A G G G G G G G G G G G G G G G
25 chr25_27292728 0 27292728 C C A A A A C C A A A A A A A A A A A A
25 chr25_27294404 0 27294404 T T T T T T T T T T T T T T C C T T T T
25 chr25_27297816 0 27297816 G T G G G G G G G G G G G G G G G G G G
25 chr25_27300042 0 27300042 G G G G G G G G A A A A G G G G G G A A
25 chr25_27308746 0 27308746 A G G G G G G G A A A A G G G G G G A A
25 chr25_27311800 0 27311800 G G G G G G A A G G G G G G G G G G G G
25 chr25_27314150 0 27314150 C C C C C C C C T T T T C C C C C C T T
25 chr25_27316091 0 27316091 C C C C C C C C T T T T C C C C C C T T
25 chr25_27320741 0 27320741 C C C C C C C C C C C C C C C C G G C C
25 chr25_27327241 0 27327241 G G G G G G G G A A A A G G G G G G A A
25 chr25_27328414 0 27328414 G G G G G G C C G G G G G G G G G G G G
25 chr25_27334183 0 27334183 T T T T T T A A T T T T T T T T T T T T
25 chr25_27337785 0 27337785 C C C C C C C C A A A A C C C C C C A A
25 chr25_27339888 0 27339888 T T G G G G T T T T T T T T T T T T T T
25 chr25_27345850 0 27345850 G G G G G G G G G G G G G G G G A A G G
25 chr25_27350364 0 27350364 G G G G G G G G A A A A G G G G G G A A
25 chr25_27355769 0 27355769 C C C C C C C C C C C C C C C C T T C C
25 chr25_27373863 0 27373863 T T T T T T T T G T T T T T T T T T T T
25 chr25_27378927 0 27378927 A A A A A A A A A A A A A C A A A A A A
25 chr25_27383341 0 27383341 A A T T T T A A T T T T T T T T T T T T
25 chr25_27385416 0 27385416 G G A A A A G G A A A A A A A A A A A A
25 chr25_27386370 0 27386370 A A A A A A A A A G A A A A A A A A A A
25 chr25_27388785 0 27388785 A A A A A A A A G G G G A A A A A A G G
25 chr25_27391770 0 27391770 G G A A G G G G G G A G G G G G G G G G
25 chr25_27402752 0 27402752 A G A A A A A A A A A A A A A A A A A A
25 chr25_27407434 0 27407434 C C C C C C C C T T T T C C C C C C T T
25 chr25_27408782 0 27408782 T T T T T T T T C C C C T T T T T T C C
25 chr25_27415501 0 27415501 A A A A A A A A G G G G A A A A A A G G
25 chr25_27416306 0 27416306 G G G G G G G G G T G G G G G G G G G G
25 chr25_27422491 0 27422491 C C C C C C C C C T C C C C C C C C C C
25 chr25_27426759 0 27426759 T T C C C T T T T T T T T T T T T T T T
25 chr25_27428058 0 27428058 G G G G G G G G G G G G C G G G G G G G
25 chr25_27428951 0 27428951 C T T T T T T T T T T T T T T T T T T T
25 chr25_27429631 0 27429631 C C C C C C C C C T C C C C C C C C T T
25 chr25_27430060 0 27430060 G G A A A A G G A A A A A A A A A A A A
25 chr25_27438578 0 27438578 G G G G G G G G A A A A G G G G G G A A
25 chr25_27451388 0 27451388 G G C C C C G G C C C C C C C C C C C C
25 chr25_27452508 0 27452508 T T T T T T T T C C C C T T T T T T C C
25 chr25_27458120 0 27458120 A A A A A A A A G G G G A A A A A A G G
25 chr25_27459288 0 27459288 A A A A A C A A A A A A A A A A A A A A
25 chr25_27462812 0 27462812 T T T T T T T T T T T T T T T T G G T T
25 chr25_27471079 0 27471079 C C C C C C C C C C C C C C C T C C C C
25 chr25_27475912 0 27475912 T T T T T T T T C C C C T T T T T T C C
25 chr25_27478404 0 27478404 T T T T T T T T A A A A T T T T T T A A
25 chr25_27478609 0 27478609 C C C C C C C C G G G G C C C C C C G G
25 chr25_27479016 0 27479016 G G G G G T G G G G G G G G G G G G G G
25 chr25_27479233 0 27479233 A A A A A A A A A A A A A A A A G G A A
25 chr25_27483743 0 27483743 G G G G G G G G G G G G A A G G G G G G
25 chr25_27485931 0 27485931 G G G G G G G G A A A A G G G G G G A A
25 chr25_27499279 0 27499279 C C C C C C C C T T T T C C C C C C T T
25 chr25_27500635 0 27500635 T T T T T T T T G G G G T T T T T T G G
25 chr25_27501315 0 27501315 G G G G G G G G T T T T G G G G G G T T
25 chr25_27503290 0 27503290 C C C C C T C C C C C C C C C C C C C C
25 chr25_27507554 0 27507554 T T T T T T T T C C C C T T T T T T C C
25 chr25_27510827 0 27510827 C C T T C C C C C C C C C C C C C C C C
25 chr25_27516934 0 27516934 T T T T T T T T G G G G T T T T T T G G
25 chr25_27517436 0 27517436 C G C C C C C C C C C C C C C C C C C C
25 chr25_27521827 0 27521827 G G G G G G G G G G G G G G G G A A G G
25 chr25_27526213 0 27526213 C C C C C C C C C C C C C C T T C C C C
25 chr25_27534109 0 27534109 T T T T T T T T C T C T T T T T T T T T
25 chr25_27543741 0 27543741 G G G G G G G G G G A G G G G G G G G G
25 chr25_27544200 0 27544200 C C C C C C C C A C C C C C C C C C A A
25 chr25_27547035 0 27547035 G G G G G G G G G G G G A G G G G G G G
25 chr25_27547449 0 27547449 G G G G G G G G G G G G A A A A A A G G
25 chr25_27549694 0 27549694 A A A A A A A A T T T T A A A A A A T T
25 chr25_27551794 0 27551794 C C C C C C C C T T T T C C C C C C T T
25 chr25_27551993 0 27551993 T T T T T T T T T T T T G G T T T T T T
25 chr25_27556297 0 27556297 A A A A A A A A G G G G A A A A A A G G
25 chr25_27557979 0 27557979 A A A A A A A A G G G G A A A A A A G G
25 chr25_27561232 0 27561232 G G A A A A G G G G G G G G G G G G G G
25 chr25_27563085 0 27563085 C C C C C T C C C C C C C C C C C C C C
25 chr25_27576964 0 27576964 G G G G G G G G G G G G G G G G A A G G
25 chr25_27580603 0 27580603 C C C C C C C C C C C C C C G G C C C C
25 chr25_27587923 0 27587923 A A A A A A A A T T T T T T T T T T T T
25 chr25_27589980 0 27589980 C C A A C C C C C C C C C C C C C C C C
25 chr25_27593313 0 27593313 G G G G G G G G T T T T G G G G G G T T
25 chr25_27597480 0 27597480 C C C C C C C C C C C C C T C C C C C C
25 chr25_27601572 0 27601572 C C C C C C C C C C C C C T C C T T C C
25 chr25_27612134 0 27612134 C C C C C C C C C C C G C C C C C C C C
25 chr25_27613863 0 27613863 C C C C C C C C C C C C C C T T C C C C
25 chr25_27625824 0 27625824 A A A A A A A A A A A A A T A A A A A A
25 chr25_27628681 0 27628681 C C C C C C C C T T T T C C C C C C T T
25 chr25_27628906 0 27628906 C C C C C C C C C C C C C T C C C C C C
25 chr25_27629554 0 27629554 C C C C C C C C C C C C C C T T C C C C
25 chr25_27630837 0 27630837 A A T T T T A A T T T T T T T T T T T T
25 chr25_27634089 0 27634089 C C C C C C C C C C C C C C C C G G C C
25 chr25_27639275 0 27639275 T T T T T T T T T T T T T T T T C C T T
25 chr25_27645328 0 27645328 T T T T T T T T T T T T G G T T T T T T
25 chr25_27646701 0 27646701 G G A A A A G G G G G G G G G G G G G G
25 chr25_27648498 0 27648498 A A A A A A A A A T A T A A A A A A A A
25 chr25_27650458 0 27650458 T T C C C T T T T T T T T T T T C T T T
25 chr25_27652308 0 27652308 C C C C C C C C C C C C C T C C C C C C
25 chr25_27653858 0 27653858 C T C C C C C C C C C C C C C C C C C C
25 chr25_27656410 0 27656410 C C C C C C C C T T C T C C C C C C T T
25 chr25_27658765 0 27658765 T T T T T T T T T T T T T T T T G G T T
25 chr25_27660789 0 27660789 T T T T T T T T G G G T T T T T T T G G
25 chr25_27662450 0 27662450 T T C C C T T T C C C C C C C C C C C C
25 chr25_27664377 0 27664377 G G A G G G G G G G G G G G G G G G G G
25 chr25_27669605 0 27669605 A A A A A A A A G G G G A A A A A A G G
25 chr25_27673430 0 27673430 C C C C C C C C C C C C T T C C C C C C
25 chr25_27682230 0 27682230 G G G G G G G G A A A A G G G G G G A A
25 chr25_27682384 0 27682384 C C C C C C C C C T T T C C C C C C C C
25 chr25_27695395 0 27695395 C C C C C C C C A A A A C C C C C C A A
25 chr25_27697523 0 27697523 T T C C T T T T T T T T T T T T T T T T
25 chr25_27702521 0 27702521 G G G G A G G G G G G G G G G G G G G G
25 chr25_27708147 0 27708147 A A A A A A A A G G G G A A A A A A G G
25 chr25_27710089 0 27710089 C C C C C C C C C T T T C C C C C C T T
25 chr25_27710673 0 27710673 T T C C C C T T T T T T T T T T T T T T
25 chr25_27716870 0 27716870 C C G G G G C C C C C C C C C C C C C C
25 chr25_27720420 0 27720420 C C C C C C C C A A A A C C C C C C A A
25 chr25_27728992 0 27728992 C C C C C C C C C C C C C C T T C C T T
25 chr25_27733687 0 27733687 T T C C C C T T C C C C C C C C C C C C
25 chr25_27739617 0 27739617 C C C C C T C C C C C C C C C C C C C C
25 chr25_27749371 0 27749371 C C C C C C C C G G G G C C C C C C G G
25 chr25_27749810 0 27749810 G G G G G G G G G G A G G G G G G G G G
25 chr25_27751643 0 27751643 C C T T T T C C T T T T T T T T T T T T
25 chr25_27751689 0 27751689 C C C C C C C C C C C C C T C C C C C C
25 chr25_27753270 0 27753270 T T C C C C C C C C C C C C C C C C C C
25 chr25_27755437 0 27755437 C C T T T T C C C C C C T T T T T T C C
25 chr25_27759762 0 27759762 C C A A A C C C C C C C C C C C C C C C
25 chr25_27762745 0 27762745 T T G G G G G G G G G G G G G G G G G G
25 chr25_27773154 0 27773154 A A A A A A T T A A A A A A A A A A A A
25 chr25_27773776 0 27773776 G G G G G G G G G G G G C C G G G G G G
25 chr25_27775970 0 27775970 A A C C A C A A A A A A A A A A A A A A
25 chr25_27776266 0 27776266 G G G G A G G G G G G G G G G G G G G G
25 chr25_27781038 0 27781038 T T T T T T T T T T T T G T T T T T T T
25 chr25_27789905 0 27789905 A A A A A A A A A A A A G G G G A A A A
25 chr25_27824289 0 27824289 A A A A A A A A G G G G A A A A A A G G
25 chr25_27832492 0 27832492 A A A A A C A A A A A A A A A A A A A A
25 chr25_27832928 0 27832928 C C C C C C C C C C C C C G C C C C C C
25 chr25_27833147 0 27833147 G G T T T T G G G G G G G G G G G G G G
25 chr25_27837523 0 27837523 C C C C C C C C T T T T C C C C C C T T
25 chr25_27838120 0 27838120 A A A A A A A A T T T T A A A A A A T T
25 chr25_27840139 0 27840139 T T T T T T T T G G G G T T T T T T G G
25 chr25_27848930 0 27848930 C C C C C C C C T T T T C C C C C C T T
25 chr25_27849077 0 27849077 A A T T T T A A A A A A A A A A A A A A
25 chr25_27866198 0 27866198 A A A A A A A A A G A A A A A A A A A A
25 chr25_27875341 0 27875341 G G G G G G G G G G G G G G A A G G G G
25 chr25_27875905 0 27875905 G G G G G G G G G G G G A G G G G G G G
25 chr25_27878342 0 27878342 C C C C C C C C T T T T C C C C C C T T
25 chr25_27879105 0 27879105 A A A A A A A A A A A A A A A G A A A A
25 chr25_27881118 0 27881118 T T T T T T T T T T T T T T T T G T T T
25 chr25_27890496 0 27890496 T T A A A A T T A A A A A A A A A A A A
25 chr25_27892530 0 27892530 C C C C C C C C C C C C C T C C C C C C
25 chr25_27897797 0 27897797 G G G G G G G G G G G G G G G G A A G G
25 chr25_27900661 0 27900661 G G G G G G G G G G G G A G G G G G G G
25 chr25_27916542 0 27916542 T T T T T T T T T T T T T T T T C C T T
25 chr25_27924309 0 27924309 G G G G G G G G A G G G G G G G G G G G
25 chr25_27930749 0 27930749 A T T T T T A A T T T T T T T T T T T T
25 chr25_27941073 0 27941073 T T T T C C T T T T T T T T T T T T T T
25 chr25_27941114 0 27941114 C C A A A A C C A A A A A A A A A A A A
25 chr25_27958327 0 27958327 T T T T T T T T C C C C T T T T T T C C
25 chr25_27958390 0 27958390 A A A A A A A A A G A A G G A A A A A A
25 chr25_27958481 0 27958481 A A A A A A A A A A A A C C A A C C A A
25 chr25_27968078 0 27968078 G G G G G G G G G G G G G G A A G G G G
25 chr25_27970072 0 27970072 A C C C C C C C C C C C C C C C C C C C
25 chr25_27984499 0 27984499 G G G G G G G G G G G G G G A A G G G G
25 chr25_27985072 0 27985072 C T C C C C C C C C C C C C C C C C C C
25 chr25_27990674 0 27990674 T T T T T T T T T T T T C C T T T T T T
25 chr25_27992700 0 27992700 C C C C C C C C C C C C C C C T C C C C
25 chr25_28001418 0 28001418 C C C C C T C C C C C C C C C C C C C C
25 chr25_28009812 0 28009812 G G G G G G G G G G G G G G C G G G G G
25 chr25_28013941 0 28013941 G G G G G G G G G G G G A G G G G G G G
25 chr25_28014234 0 28014234 G G G G A G G G G G G G G G G G G G G G
25 chr25_28017525 0 28017525 C C C C C T C C C C C C C C C C C C C C
25 chr25_28039339 0 28039339 C C C C C C C C C C C C C C A A C C C C
25 chr25_28040066 0 28040066 C C C C C C C C T T T T C C C C C C T T
25 chr25_28062763 0 28062763 A A A A A A A A A A A A A A A A A G A A
25 chr25_28066114 0 28066114 G G G G G G G G A A A A G G G G G G A A
25 chr25_28066471 0 28066471 A A A A A A A A A A A A A G A A A A A A
25 chr25_28068453 0 28068453 C C C C C C C C C C C C C C A A C C C C
25 chr25_28083010 0 28083010 G G G G G G G G C C C C G G G G G G C C
25 chr25_28084199 0 28084199 T T C C C C T T C C C C C C C C C C C C
25 chr25_28094957 0 28094957 A A A A A A A A A A A G A A A A A A A A
25 chr25_28097426 0 28097426 C C C C C C C C T T T T C C C C C C T T
25 chr25_28101633 0 28101633 A A A A A A A A A G A A A A A A A A A A
25 chr25_28103184 0 28103184 G G G G G G G G A A A A G G G G G G A A
25 chr25_28106103 0 28106103 G G G G G G G G C C C C G G G G G G C C
25 chr25_28111671 0 28111671 T T T T T T T T C T T T T T T T T T C C
25 chr25_28113746 0 28113746 T T T T T T T T C C C C T T T T T T C C
25 chr25_28123978 0 28123978 T T C C C C T T C C C C C C C C C C C C
25 chr25_28126371 0 28126371 C C C C C T C C C C C C T T C C C C C C
25 chr25_28129626 0 28129626 C C C C C C C C C C C C C C A A C C C C
25 chr25_28130928 0 28130928 T T T T T T T T T T T T T T A A T T T T
25 chr25_28132789 0 28132789 C C C C C C C C C C C C C C C C T T C C
25 chr25_28134976 0 28134976 C C C C C T C C C C C C C C C C C C C C
25 chr25_28136540 0 28136540 C C C C C C C C A A A A C C C C C C A A
25 chr25_28139598 0 28139598 A A A A A A A A G G A G A A A A A A G G
25 chr25_28142388 0 28142388 T T T T T T T T C C C T T T T T T T C C
25 chr25_28148856 0 28148856 A A A A A G A A A A A A A A A A A A A A
25 chr25_28153789 0 28153789 G G G G G G G G C C C C G G G G G G C C
25 chr25_28167726 0 28167726 T T C T C T T T C C C C T T T T T T C C
25 chr25_28169699 0 28169699 T T T T T T T T C C C C T T T T T T C C
25 chr25_28170673 0 28170673 T T T T A T T T T T T T T T T T T T T T
25 chr25_28172718 0 28172718 A A A A A A A A A A A A A G A A A A A A
25 chr25_28175622 0 28175622 T T T T T T T T C C C C T T T T T T C C
25 chr25_28178099 0 28178099 C C C C C C C C C C C T C C C C C C C C
25 chr25_28181996 0 28181996 A A A A A A A A G G G G A A A A A A G G
25 chr25_28187376 0 28187376 C C C C C C C C C C C C C C T T C C C C
25 chr25_28190616 0 28190616 A A A A A A A A C C C C A A A A A A C C
25 chr25_28196020 0 28196020 G G G G G G G G G G G G G G G G C C G G
25 chr25_28196208 0 28196208 A A A A A A A A A A A A A A G G A A A A
25 chr25_28199647 0 28199647 A A A A G G A A A A A A A A A A A A A A
25 chr25_28199962 0 28199962 T T T T T T T T A A A A T T T T T T A A
25 chr25_28201257 0 28201257 G G G G G G G G T T T T G G G G G G T T
25 chr25_28201572 0 28201572 G G G G G G G G G G G G C C C C C C G G
25 chr25_28202632 0 28202632 A A G G G G A A G G G G G G G G G G G G
25 chr25_28203279 0 28203279 G G G G G G G G G G G G G G A G G G G G
25 chr25_28203621 0 28203621 C C C C C C C C C C C T C C C C C C C C
25 chr25_28204053 0 28204053 A A A A A A A A A A A A A A G G A A A A
25 chr25_28206671 0 28206671 A A A A A G A A A A A A A A A A A A A A
25 chr25_28206955 0 28206955 T T T T T T T T T T T T T T T T C C T T
25 chr25_28208981 0 28208981 G G G G G G G G G G G G G G G G A A G G
25 chr25_28213644 0 28213644 T T T T C T T T T T T T T T T T T T T T
25 chr25_28224293 0 28224293 T T T T T T T T T T T T T T T T C C T T
25 chr25_28225740 0 28225740 G G G G A G G G G G G G G G G G G G G G
25 chr25_28230658 0 28230658 G G G G G G G G G G G G G G A A G G G G
25 chr25_28239470 0 28239470 G G A G G G G G G G G G G G G G G G G G
25 chr25_28239692 0 28239692 T T C T T T T T T T T T T T T T T T T T
25 chr25_28240962 0 28240962 G G G G G G G G G G G G G G A A G G G G
25 chr25_28241850 0 28241850 C C C C C C C C A A A A C C C C C C C C
25 chr25_28248506 0 28248506 C C C C C C C C G G C G C C C C C C G G
25 chr25_28250052 0 28250052 T T T T T T T T C C C C T T T T T T C C
25 chr25_28254008 0 28254008 G G G G G G G G G G G G G G G T G G G G
25 chr25_28257016 0 28257016 C C C C C C C C C C C C C T C C C C C C
25 chr25_28257708 0 28257708 C C C C C C C C C C C C C C C T C C C C
25 chr25_28258968 0 28258968 T T T T T T T T T T T T C T T T T T T T
25 chr25_28262542 0 28262542 C C C C C C C C C C C C C C A A C C C C
25 chr25_28262636 0 28262636 C C C C C C C C C C C C C C C C A A C C
25 chr25_28264897 0 28264897 C C A C A A C C C C C C C C C C C C C C
25 chr25_28266433 0 28266433 A A A A A A A A A A A A G G A A A A A A
25 chr25_28268450 0 28268450 A A A A A A A A C C C C A A A A A A C C
25 chr25_28270736 0 28270736 C C C C C C C C T T T T C C C C C C T T
25 chr25_28276075 0 28276075 A A A A A A A A G G G G A A A A A A G G
25 chr25_28289018 0 28289018 C C C C C C C C C C C C C C C C C T C C
25 chr25_28290401 0 28290401 A A A A A G A A A A A A A A A A A A A A
25 chr25_28296197 0 28296197 C C C C C C C C C C C C C C T T C C C C
25 chr25_28298373 0 28298373 G G G G G G G G G G G G G G A A G G G G
25 chr25_28303588 0 28303588 C C C C C C C C C C C G C C C C C C C C
25 chr25_28303768 0 28303768 C C C C C C C C C C C C C C G G C C C C
25 chr25_28307808 0 28307808 A A A A A A A A G G G G A A A A A A G G
25 chr25_28308221 0 28308221 G G G G G G G G G G G G G G A G G G G G
25 chr25_28317898 0 28317898 C C C C C C C C C C C C T T T T T T C C
25 chr25_28321060 0 28321060 A A A A A A A A A A A A A G A A A A A A
25 chr25_28325692 0 28325692 A A G G A G A A A A A A A A A A A A A A
25 chr25_28337173 0 28337173 C C T T C C C C C C C C C C C C C C C C
25 chr25_28338948 0 28338948 C C C C C C C C C C C C C C T T C C C C
25 chr25_28340429 0 28340429 C C C C C C C C T T T T C C C C C C T T
25 chr25_28347156 0 28347156 C T C C C C T T C C C C C C C C C C C C
25 chr25_28354437 0 28354437 G G G G G G G G A A G G G G G G G G G G
25 chr25_28354735 0 28354735 C C C C C C C C C C C C A A A A A A C C
25 chr25_28363608 0 28363608 A A A A A A A A G G G G A A A A A A G G
25 chr25_28364565 0 28364565 C C C C C C C C C C C C C T C C C C C C
25 chr25_28365396 0 28365396 C C C C C C C C T T T T C C C C C C T T
25 chr25_28365829 0 28365829 G G G G G G G G A A A A G G G G G G A A
25 chr25_28372198 0 28372198 T T G G G G T T G G G G G G G G G G G G
25 chr25_28373631 0 28373631 G G G G G G G G G G G G A G G G G G G G
25 chr25_28374102 0 28374102 C C C T C C C C C C C C C C C C C C C C
25 chr25_28377886 0 28377886 A A A A A A A A G G G G A A A A A A G G
25 chr25_28378785 0 28378785 C C C C C C C C C C C T C C C C C C C C
25 chr25_28387097 0 28387097 C C C C C C C C C C C C A C C C C C C C
25 chr25_28395592 0 28395592 C C C C C C C C C C C G C C C C C C C C
25 chr25_28396964 0 28396964 G G G G G G G G A A A A G G G G G G A A
25 chr25_28410393 0 28410393 C C C C C C C C G G G G C C C C C C G G
25 chr25_28420905 0 28420905 G G A G G G G G G G G G G G G G G G G G
25 chr25_28423822 0 28423822 G G G G A G G G G G G G G G G G G G G G
25 chr25_28425653 0 28425653 A G G G G G G G G G G G G G G G G G G G
25 chr25_28442720 0 28442720 G G G G G G A A G G G G A A G G G G G G
25 chr25_28444001 0 28444001 C C C C C C C C C C C C A A C C C C C C
25 chr25_28462773 0 28462773 A A A A A A A A A A A A A A A T A A A A
25 chr25_28467893 0 28467893 A C C C C C C C C C C C C C C C C C C C
25 chr25_28472095 0 28472095 T T T T T T G G T T T T T T T T T T T T
25 chr25_28476660 0 28476660 C C C C C C C C C C C C C C C T C C C C
25 chr25_28478717 0 28478717 G G G G G G G G G G G G G G G G A A G G
25 chr25_28479685 0 28479685 A A A A A A A A A A A A G G A A A A A A
25 chr25_28479722 0 28479722 G G G G G G G G A G A A G G G G G G A A
25 chr25_28480807 0 28480807 G G G G G G G G A G G G G G G G G G G G
25 chr25_28488798 0 28488798 A A G G G G A A G G G G G G G G G G G G
25 chr25_28499238 0 28499238 A A G G G G A A A A A A A A A A A A A A
25 chr25_28505434 0 28505434 C C T T T T C C C C C C C C C C C C C C
25 chr25_28507260 0 28507260 C C T T T T C C C C C C C C C C C C C C
25 chr25_28508661 0 28508661 A T A A A A A T A A A A A A A A A A A A
25 chr25_28514600 0 28514600 T T T T T T T T C C C C T T T T T T C C
25 chr25_28517456 0 28517456 G G G G G G G G G G G G G G G G A G G G
25 chr25_28520007 0 28520007 C C C C C T C C C C C C C C C C C C C C
25 chr25_28522045 0 28522045 C C C C C C C C G G G G C C C C C C G G
25 chr25_28524535 0 28524535 C C C C C T C C C C C C C C C C C C C C
25 chr25_28526402 0 28526402 T T C C C C T T C C C C C C C C C C C C
25 chr25_28529333 0 28529333 C C C C C T C C C C C C C C C C C C C C
25 chr25_28551357 0 28551357 G G C C C C G G C C C C C C C C C C C C
25 chr25_28552601 0 28552601 C C C G C C C C C C C C C C C C C C C C
25 chr25_28555173 0 28555173 T T T T T T T T T T T T G T T T T T T T
25 chr25_28555271 0 28555271 G G G G G G G G G G G G G G A G G G G G
25 chr25_28555854 0 28555854 A A A G A A A A A A A A A A A A A A A A
25 chr25_28577951 0 28577951 T T T T T T T T T T T T C T T T T T T T
25 chr25_28587838 0 28587838 C T T T T T T T T T T T T T T T T T T T
25 chr25_28590149 0 28590149 C C C C C C C T C C C C C C C C C C C C
25 chr25_28590434 0 28590434 T T C C C C T T T T T T T T T T T T T T
25 chr25_28602006 0 28602006 C C C C C C C C C C C C C C C C A A C C
25 chr25_28602211 0 28602211 C C C C C C C C C C C C C G C C C C C C
25 chr25_28605024 0 28605024 T T T T T T T T T T T T T T T T C C T T
25 chr25_28610618 0 28610618 A A A A A A A A G G G G A A A A A A G G
25 chr25_28612410 0 28612410 G G G G A G G G G G G G G G G G G G G G
25 chr25_28613311 0 28613311 A A A A A A A A G G G G A A A A A A G G
25 chr25_28625928 0 28625928 C C C C C C C C T T T T C C C C C C T T
25 chr25_28626438 0 28626438 T T T T T T T T C C C C T T T T T T C C
25 chr25_28632050 0 28632050 A A A A A A A A G G G G A A A A A A G G
25 chr25_28642770 0 28642770 C C A A A A C C C C C C C C C C C C C C
25 chr25_28652989 0 28652989 T T T T T T T T A A A A T T T T T T A A
25 chr25_28660637 0 28660637 G G G G G G G G G G G G G G G G A G G G
25 chr25_28678565 0 28678565 A A A A A A A A A A A A T T A A A A A A
25 chr25_28680568 0 28680568 A A A A A C A A A A A A A A A A A A A A
25 chr25_28681268 0 28681268 T T T T T T T T C T T T T T T T T T T T
25 chr25_28682920 0 28682920 G G G G A G G G G G G G A A A A G G G G
25 chr25_28687113 0 28687113 G G G G G G G G G G G G G G G G A G G G
25 chr25_28691711 0 28691711 T T T T C T T T T T T T T T T T T T T T
25 chr25_28698885 0 28698885 T T T T T T T T T T T T T T T T C C T T
25 chr25_28699530 0 28699530 T T T T T T T T T T T T C T T T T T T T
25 chr25_28718545 0 28718545 C C C C C C C C G G G G C C C C C C G G
25 chr25_28720025 0 28720025 C C C C C C C T C C C C C C C C C C C C
25 chr25_28721257 0 28721257 A A A A A A A A A A A A A A A A A C A A
25 chr25_28727197 0 28727197 G G G G A G G G G G G G G G G G G G G G
25 chr25_28743184 0 28743184 C C C C C C C T C C C C C C C C C C C C
25 chr25_28747287 0 28747287 A A A A A A A C A A A A A A A A A A A A
25 chr25_28753625 0 28753625 G G C C C C G G C C C C C C C C C C C C
25 chr25_28754843 0 28754843 C C C C C C C C C C C T C C C C C C C C
25 chr25_28756946 0 28756946 T T T T T T T T T T T T A T T T A A T T
25 chr25_28758080 0 28758080 T T A A A A T T T T T T T T T T T T T T
25 chr25_28762656 0 28762656 G G G G G T G G G G G G G G G G G G G G
25 chr25_28763008 0 28763008 G G G G G G A G G G G G G G G G G G G G
25 chr25_28763823 0 28763823 C C C C C C C C G G G G C C C C C C G G
25 chr25_28764381 0 28764381 C C C C C C C C C C C C C C C T C C C C
25 chr25_28764725 0 28764725 C C C C C C C T C C C C C C C C C C C C
25 chr25_28768926 0 28768926 C C C C C T C C C C C C C C C C C C C C
25 chr25_28774676 0 28774676 G G G G G G G G G G G G A A G G G G G G
25 chr25_28775859 0 28775859 A A A A A A A A C C C C A A A A A A C C
25 chr25_28775897 0 28775897 G G G G G G G G G T G G G G G G G G G G
25 chr25_28776016 0 28776016 G G G G G G G G T T T T G G G G G G T T
25 chr25_28776025 0 28776025 A A A A A A A A G G G G A A A A A A G G
25 chr25_28777705 0 28777705 G G C C C C G G C C C C C C C C C C C C
25 chr25_28779432 0 28779432 G G G G G G G G G G G G A G G G G G G G
25 chr25_28780232 0 28780232 G G G G G G G G G G G G G G G G A A G G
25 chr25_28781424 0 28781424 T T C C C C T T C C C C C C C C C C C C
25 chr25_28781720 0 28781720 G G G G G G G G G G G G G G A G G G G G
25 chr25_28789439 0 28789439 G G A G G G G G G G G G G G G G G G G G
25 chr25_28790186 0 28790186 C C C C C T C C C C C C C C C C C C C C
25 chr25_28800833 0 28800833 G G G G G G G G A A A A G G G G G G A A
25 chr25_28804685 0 28804685 T T T T T T T T T T T T T T T T C C T T
25 chr25_28805425 0 28805425 C C T T T T C C T T T T T T T T T T T T
25 chr25_28812757 0 28812757 C C A A A A C C A A A A A A A A A A A A
25 chr25_28822451 0 28822451 C T C C C C C T C C C C C C C C C C C C
25 chr25_28822837 0 28822837 G G A A A A A G A A A A A A A A A A A A
25 chr25_28831866 0 28831866 C C C C C C C C C T C C C C C C C C C C
25 chr25_28832863 0 28832863 C C C C C C C C C C A A C C C C C C C C
25 chr25_28838918 0 28838918 T T T T T T T T T T T T T T C C T T T T
25 chr25_28843970 0 28843970 G G C C C C G G G G G G G G G G G G G G
25 chr25_28843974 0 28843974 G G G G G G G G G G G G G G G G G T G G
25 chr25_28867470 0 28867470 A A A A A A A A A A A C A A A A A A A A
25 chr25_28881079 0 28881079 A A A A A A A A G G G G A A A A A A G G
25 chr25_28881975 0 28881975 G G G G G G C G G G G G G G G G G G G G
25 chr25_28882567 0 28882567 A A C C C C A A A A A A A A A A A A A A
25 chr25_28882772 0 28882772 A A A A A A A A G G G G A A A A A A G G
25 chr25_28889576 0 28889576 G G A A A A G G G G G G G G G G G G G G
25 chr25_28937897 0 28937897 C T C C C C C T C C C C C C C C C C C C
25 chr25_28958340 0 28958340 A A A A A A A A T T T T A A A A A A T T
25 chr25_28967224 0 28967224 C C C C C C C C C C C C C C T T C C C C
25 chr25_28972879 0 28972879 G G G G G G G G A A A A G G G G G G A A
25 chr25_28979522 0 28979522 G G G G G G G G G G G G A G G G G G A A
25 chr25_29010288 0 29010288 G G G G G G G G T T T T G G G G G G T T
25 chr25_29011384 0 29011384 G G A A A A G G G G G G G G G G G G G G
25 chr25_29012346 0 29012346 A A T T T T A A T T T T T T T T T T T T
25 chr25_29012567 0 29012567 G G G G G G G G G G G G G G C C G G G G
25 chr25_29017294 0 29017294 C T T T T T C T T T T T T T T T T T T T
25 chr25_29039870 0 29039870 A A G G A A A A A A A A A A A A A A A A
25 chr25_29051126 0 29051126 C C C C C C C C A A A A C C C C C C A A
25 chr25_29052902 0 29052902 G G A A A A G G G G G G G G G G G G G G
25 chr25_29065102 0 29065102 T T C C C C T T C C C C C C C C C C C C
25 chr25_29077415 0 29077415 T T T T T T T T T T T T T T T T C C T T
25 chr25_29095597 0 29095597 C C G G C C C C C C C C C C C C C C C C
25 chr25_29102042 0 29102042 G G G G G G G G A G A G G G G G G G G G
25 chr25_29107956 0 29107956 G G G G G G G G G G G G A G G G G G G G
25 chr25_29111840 0 29111840 A A A A A A A A G G G G A A A A A A G G
25 chr25_29117006 0 29117006 C C C C C C C C G G G G C C C C C C G G
25 chr25_29124029 0 29124029 A A A A A A A A G G G G A A A A A A G G
25 chr25_29124704 0 29124704 A A A A A A A A G G G G A A A A A A G G
25 chr25_29127026 0 29127026 C C C C C C C C C C C C C C C C T T C C
25 chr25_29130163 0 29130163 C T C C C C C T C C C C C C C C C C C C
25 chr25_29132592 0 29132592 G G A A A A G G G G G G G G G G G G G G
25 chr25_29151919 0 29151919 T T T T T T T T T T T T T T C T T T T T
25 chr25_29152401 0 29152401 A A A A A A A A G G G G A A A A A A G G
25 chr25_29157076 0 29157076 C C C C C C C C C C C C T T C C C C C C
25 chr25_29159449 0 29159449 G G G G G G G G G G G G A G G G G G G G
25 chr25_29160015 0 29160015 G G G G G G G G T T T T G G G G G G T T
25 chr25_29163017 0 29163017 T T A A A A T T T T T T A A A A A A T T
25 chr25_29167155 0 29167155 C C C C C T C C C C C C C C C C C C C C
25 chr25_29167217 0 29167217 A A A A A A A A C C C C A A A A A A C C
25 chr25_29169274 0 29169274 A G G G G G A G G G G G G G G G G G G G
25 chr25_29172198 0 29172198 T T T T T T T T T T T T C C C C T T T T
25 chr25_29174016 0 29174016 T T T T T T T T C C C C T T T T T T C C
25 chr25_29176311 0 29176311 C C C C C C C C C C C C C C C G C C C C
25 chr25_29176860 0 29176860 C C C T C C C C C C C C C C C C C C C C
25 chr25_29177873 0 29177873 C T C C C C C C C C C C C C C C C C C C
25 chr25_29178353 0 29178353 T T C T T T T T T T T T T T T T T T T T
25 chr25_29181066 0 29181066 A A A A A A A A G G G G A A A A A A G G
25 chr25_29185159 0 29185159 T T T T T T T T A A A A T T T T T T A A
25 chr25_29195004 0 29195004 C C C C C C C C C C C C C C C C T T C C
25 chr25_29196009 0 29196009 C C C C C C C C C C C C C C C C T T C C
25 chr25_29198960 0 29198960 C C C C C C C C C C C C C C C T C C C C
25 chr25_29201357 0 29201357 T T T T T T T T G G G G T T T T T T G G
25 chr25_29202859 0 29202859 C C G G C C C C C C C C C C C C C C C C
25 chr25_29203545 0 29203545 C C C C C C C C T T T T C C C C C C T T
25 chr25_29206387 0 29206387 A A A A A A A A A A A A A A A G A A A A
25 chr25_29206452 0 29206452 G G G G G G G G A A A A G G G G G G A A
25 chr25_29209399 0 29209399 C C C C C C C C C C C C C C C G C C C C
25 chr25_29212422 0 29212422 G G G G G G G G A A A A G G G G G G A A
25 chr25_29213669 0 29213669 T T T T T T T T G G G G T T T T T T G G
25 chr25_29217614 0 29217614 A A A A A A A A T T T T A A A A A A T T
25 chr25_29226180 0 29226180 C C A A C C C C C C C C C C C C C C C C
25 chr25_29226457 0 29226457 C C C C C C C C G G G G C C C C C C G G
25 chr25_29230386 0 29230386 G G G G G G T T G G G G G G G G G G G G
25 chr25_29232707 0 29232707 T T T T T T T T G G G G T T T T T T G G
25 chr25_29235655 0 29235655 A A A A A A A A A A A A A A A A G G A A
25 chr25_29237747 0 29237747 G G G G G G G G G G G G T T T T T T G G
25 chr25_29242001 0 29242001 T T T T C T T T T T T T T T T T T T T T
25 chr25_29242873 0 29242873 C C C C C C C G C C C C C C C C C C C C
25 chr25_29245044 0 29245044 A A A A A A A A G G G G A A A A A A G G
25 chr25_29246992 0 29246992 T T C C C C T T T T T T C C C C C C T T
25 chr25_29260953 0 29260953 T T T T T T C T T T T T T T T T T T T T
25 chr25_29269036 0 29269036 C C C C C C C C C C C C T T C C C C C C
25 chr25_29281229 0 29281229 C C C C C C C C T T T T C C C C C C T T
25 chr25_29282350 0 29282350 C C C C C C C C A A A A C C C C C C A A
25 chr25_29282654 0 29282654 A C C C C C C C C C C C C C C C C C C C
25 chr25_29285790 0 29285790 G G G G G G G G G G G G G G G G A G G G
25 chr25_29290017 0 29290017 C C C C C C C C C T C C C C C C C C T T
25 chr25_29292250 0 29292250 A A A A A A A A G G G G A A A A A A G G
25 chr25_29293928 0 29293928 T T C C C C T T C C C C C C C C C C C C
25 chr25_29299543 0 29299543 C C C C C C C C T T T T C C C C C C T T
25 chr25_29307751 0 29307751 G G G G G G G G C C C C G G G G G G C C
25 chr25_29311531 0 29311531 A A A A A A A A A A A A A A A A T T A A
25 chr25_29312397 0 29312397 T T T T T T T T G T T T T T T T T T T T
25 chr25_29315206 0 29315206 G G T T G G G G G G G G G G G G G G G G
25 chr25_29322781 0 29322781 A A A A A A A A G G G G A A A A A A G G
25 chr25_29325193 0 29325193 A A T T T T A A T T T T T T T T T T T T
25 chr25_29325852 0 29325852 C C C C C T C C C C C C C C C C C C C C
25 chr25_29326440 0 29326440 C C C T C C C C C C C C C C C C C C C C
25 chr25_29326718 0 29326718 A A A A A A A A G G G G A A A A A A G G
25 chr25_29327345 0 29327345 C C C C C C C C G G G G C C C C C C G G
25 chr25_29340544 0 29340544 T T C T T T T T T T T T T T T T T T T T
25 chr25_29349550 0 29349550 T T T T T T T T C T C T T T T T T T T T
25 chr25_29358850 0 29358850 G G G G G G G G G G G G A G G G G G G G
25 chr25_29369872 0 29369872 G G G G G G G G G G G G A A G G G G G G
25 chr25_29376744 0 29376744 G G A A G G G G G G G G G G G G G G G G
25 chr25_29381077 0 29381077 A A G G G G A A G G G G G G G G G G G G
25 chr25_29398041 0 29398041 C C C C C C C C C C C G C C C C C C C C
25 chr25_29410508 0 29410508 C C C C C C C C T T T T C C C C C C T T
25 chr25_29416170 0 29416170 G G T T T T G G T T T T T T T T T T T T
25 chr25_29426204 0 29426204 T T C C C C C C C C C C C C C C C C C C
25 chr25_29429352 0 29429352 T T C C C C T T C C C C C C C C C C C C
25 chr25_29431044 0 29431044 T T T T T T T T T T T T T T A A T T T T
25 chr25_29431865 0 29431865 T T C T T T T T T T T T T T T T T T T T
25 chr25_29432718 0 29432718 T T T T T T T T T T T T T T A A T T T T
25 chr25_29445002 0 29445002 T T T T T T T T C C C C T T T T T T C C
25 chr25_29450533 0 29450533 A A A A A A A A A A A A A A C C A A A A
25 chr25_29455014 0 29455014 G G G G G G G G A A A A G G G G G G A A
25 chr25_29455202 0 29455202 T T T T T T T T T T T T C T T T T T T T
25 chr25_29489048 0 29489048 A A G G G G A A G G G G G G G G G G G G
25 chr25_29492038 0 29492038 A A A A A A A A A A A A A A A G A A A A
25 chr25_29496173 0 29496173 C C T T T T C T T T T T T T T T T T T T
25 chr25_29506909 0 29506909 C C C C C C C C C T C T C C C C C C T T
25 chr25_29508549 0 29508549 G G G G G G G G G G G G C C G G G G G G
25 chr25_29518467 0 29518467 C C C C C C C C C C C C C C C C T T C C
25 chr25_29519089 0 29519089 C C C C C C C C C C C C C C C C C T C C
25 chr25_29519242 0 29519242 G G G G G G G G G G G G G G G G G T G G
25 chr25_29520525 0 29520525 A A A A A A A A G G G G G G G G G G G G
25 chr25_29526709 0 29526709 A A A A A A A A A A A A G G A A A A A A
25 chr25_29531942 0 29531942 A A A A A G A A A A A A A A A A A A A A
25 chr25_29563460 0 29563460 G G G G G G G G A A A A G G G G G G A A
25 chr25_29581915 0 29581915 T T T T T T T T G G G G T T T T T T G G
25 chr25_29610435 0 29610435 T T T T T T T T C C C C T T T T T T C C
25 chr25_29623947 0 29623947 G G A A G G G G G G G G G G G G G G G G
25 chr25_29637382 0 29637382 C C C C C C C C C C C C C C C T C C C C
25 chr25_29645107 0 29645107 T T T T T T T T T T C T T T T T T T T T
25 chr25_29650625 0 29650625 A A A A A A A A A G A G A A A A A A A A
25 chr25_29652041 0 29652041 C C T T T T C C T T T T T T T T T T T T
25 chr25_29653007 0 29653007 A A A A A A A A A A A A A A A G A A A A
25 chr25_29664443 0 29664443 C C G G G G C C G G G G C C C C C C G G
25 chr25_29665444 0 29665444 A A G G G G A A G G G G G G G G G G G G
25 chr25_29670096 0 29670096 A A A A A A A A G G G G A A A A A A G G
25 chr25_29670929 0 29670929 T T C C C C T T C C C C C C C C C C C C
25 chr25_29671653 0 29671653 A A A A A A A A G G G G A A A A A A G G
25 chr25_29673389 0 29673389 T T T T C C T T T T T T T T T T T T T T
25 chr25_29678597 0 29678597 G G G G G G A G G G G G G G G G G G G G
25 chr25_29678662 0 29678662 G G G G G G G G G G G G G G G G A A G G
25 chr25_29684733 0 29684733 G G G G G G G G G G G G G G G G C C G G
25 chr25_29685127 0 29685127 T T T T T T T T A A A A T T T T T T A A
25 chr25_29687108 0 29687108 G G G G G G G G G T G T G G G G G G G G
25 chr25_29695305 0 29695305 G G G G G G G G G G A A G G G G G G G G
25 chr25_29696424 0 29696424 C C C C C C C C C C C C C C C C C T C C
25 chr25_29697170 0 29697170 G G G G G G G G G G G G C G G G G G G G
25 chr25_29699690 0 29699690 A A G G G G A G G G G G G G G G G G G G
25 chr25_29708674 0 29708674 C C G G G G C C G G G G G G G G G G G G
25 chr25_29709709 0 29709709 A A A A A A A A A G A A A A A A A A A A
25 chr25_29710700 0 29710700 C C C T C T C C C C C C C C C C C C C C
25 chr25_29714819 0 29714819 A A A A A A A A A A A A G G A A A A A A
25 chr25_29717082 0 29717082 T T T T T T T T C C C C T T T T T T C C
25 chr25_29717420 0 29717420 T T T T T T T T T T T T T T C C T T T T
25 chr25_29718210 0 29718210 G G G G G G A G G G G G G G G G G G G G
25 chr25_29720957 0 29720957 G G G G G G G G G G G G G G G G A A G G
25 chr25_29730775 0 29730775 C C C C C C C T C C C C C C C C C C C C
25 chr25_29735707 0 29735707 T T T T T T T T C C C C T T T T T T C C
25 chr25_29751365 0 29751365 C C C C C C C C C C C C C T C C C C C C
25 chr25_29751745 0 29751745 C C C C C C C C C C C C A C C C C C C C
25 chr25_29752931 0 29752931 C C C C C C C G C C C C C C C C C C C C
25 chr25_29762184 0 29762184 G G G G A G G G G G G G G G G G G G G G
25 chr25_29763886 0 29763886 T T T T T T T T C T T T T T T T T T T T
25 chr25_29764305 0 29764305 C C C C C C C C C G C C C C C C C C C C
25 chr25_29766213 0 29766213 T T T T C C C C C C C C C C C C C C C C
25 chr25_29769460 0 29769460 G G G G G G G G A A A A G G G G G G A A
25 chr25_29769701 0 29769701 A A A A A A A A G G G G A A A A A A G G
25 chr25_29769787 0 29769787 C C C C C C C C T T T T C C C C C C T T
25 chr25_29777536 0 29777536 G G A A A A G G A A A A A A A A A A A A
25 chr25_29782740 0 29782740 T T T T T T T T C C C C T T T T T T C C
25 chr25_29787213 0 29787213 C C C C C C C C C C C C C T C C C C C C
25 chr25_29788583 0 29788583 T T T T T T T T C T T T T T T T T T T T
25 chr25_29788601 0 29788601 C C C C C C A A C C C C C C C C C C C C
25 chr25_29790382 0 29790382 G G G G G G G G G G G G C C G G G G G G
25 chr25_29790606 0 29790606 G G G G G G G G G G G G G G C C G G G G
25 chr25_29791994 0 29791994 A A G G G G A A A A A A A A A A A A A A
25 chr25_29794761 0 29794761 A A A A A A A A G G G G A A A A A A G G
25 chr25_29796826 0 29796826 C C C C C C C C T T T T C C C C C C T T
25 chr25_29798970 0 29798970 A A A A A A A A G G G G A A A A A A G G
25 chr25_29805572 0 29805572 C C C C C C C C T T T T C C C C C C T T
25 chr25_29805732 0 29805732 G G G G G G G G A A A A G G G G G G A A
25 chr25_29807092 0 29807092 G G G G G G G G A A A A G G G G G G A A
25 chr25_29809017 0 29809017 C C C C C C C C T T T T C C C C C C T T
25 chr25_29815156 0 29815156 G G G G G G G G G G G G A G G G G G G G
25 chr25_29817531 0 29817531 T T T T T T T T A T T T T T T T T T T T
25 chr25_29820633 0 29820633 T T T T T T T T T T T T C C C C C C T T
25 chr25_29823766 0 29823766 C C T T T T C C C C C C C C C C C C C C
25 chr25_29823966 0 29823966 G G G G G G G G G G G G G G A G G G G G
25 chr25_29827882 0 29827882 T T T T T T T T T T T T T T C C T T T T
25 chr25_29828684 0 29828684 T T C C C C T T C C C C C C C C C C C C
25 chr25_29834781 0 29834781 T T G T T T T T T T T T T T T T T T T T
25 chr25_29837639 0 29837639 T T C C C C T T C C C C C T T T C C T T
25 chr25_29838024 0 29838024 A A A A A A A A A A A A A G A A A A A A
25 chr25_29849998 0 29849998 G G G G G G G G A A A A G G G G G G A A
25 chr25_29855790 0 29855790 T T T T C T T T T T T T T T T T T T T T
25 chr25_29864033 0 29864033 G G G G G G G G A A A A G G G G G G A A
25 chr25_29867072 0 29867072 G G G G G G G G G G G G G G G G A G G G
25 chr25_29868664 0 29868664 C C C C C C C C T T T T C C C C C C T T
25 chr25_29889561 0 29889561 A A G G G G G G G G G G G G G G G G G G
25 chr25_29891573 0 29891573 G G G G G G G G A A A A G G G G G G A A
25 chr25_29896415 0 29896415 T T T T T T T T T T T T T T C C T T T T
25 chr25_29901541 0 29901541 G G G G G G A A G G G G G G G G G G G G
25 chr25_29903226 0 29903226 C C C T C C C C C C C C C C C C C C C C
25 chr25_29904184 0 29904184 T T T T T T T T T T T T T T T T C T T T
25 chr25_29915990 0 29915990 T T A T T T T T T T T T T T T T T T T T
25 chr25_29921636 0 29921636 A A A A A G A A A A A A A A A A A A A A
25 chr25_29923374 0 29923374 T T T T T T T T C C C C T T T T T T C C
25 chr25_29930131 0 29930131 C C C T C C C C C C C C C C C C C C C C
25 chr25_29933851 0 29933851 G G G G G G G G G G G G G G G T G G G G
25 chr25_29935657 0 29935657 G G G G G G G G G G G G C C G G G G G G
25 chr25_29938391 0 29938391 G G G G G G G G A A A A G G G G G G A A
25 chr25_29949615 0 29949615 G G A A A G G G A A A A A A A A A A A A
25 chr25_29949738 0 29949738 C C C C C G C C C C C C C C C C C C C C
25 chr25_29950496 0 29950496 A A A A A A A A C C C C A A A A A A C C
25 chr25_29956384 0 29956384 C C C C C C C C C C C C C C T T C C C C
25 chr25_29957710 0 29957710 T T C C C C C C C C C C C C C C C C C C
25 chr25_29961136 0 29961136 A A G G G G G G G G G G G G G G G G G G
25 chr25_29964062 0 29964062 C C C C C C C C T T T T C C C C C C T T
25 chr25_29965032 0 29965032 G G G G G G G G G G G G A A G G G G G G
25 chr25_29965735 0 29965735 C C C C C C C C C C C C C C T T C C C C
25 chr25_29972976 0 29972976 G G G G G G G G A G G G G G G G G G A A
25 chr25_29973615 0 29973615 C C C C C C C C G G G G C C C C C C G G
25 chr25_29975060 0 29975060 C C C C T T C C C C C C C C C C C C C C
25 chr25_29975195 0 29975195 G G T T T T T T T T T T T T T T T T T T
25 chr25_29976962 0 29976962 C C C C T T C C C C C C C C C C C C C C
25 chr25_29980630 0 29980630 C C C C C C C C T T T T C C C C C C T T
25 chr25_29982849 0 29982849 A A A A A A A A G G G G A A A A A A G G
25 chr25_29991363 0 29991363 A A A A A A A A G G G G A A A A A A G G
25 chr25_29995243 0 29995243 G G G G G G G G G G G G G G G G C C G G
25 chr25_30011933 0 30011933 G G G G G G G G T T T T G G G G G G T T
25 chr25_30017505 0 30017505 G G G G G G G G A A A A G G G G G G A A
25 chr25_30019204 0 30019204 G G G G G G G G G G G G A A A A A A G G
25 chr25_30020506 0 30020506 C C C C C C C C G G G G C C C C C C G G
25 chr25_30020880 0 30020880 A A T T T T A A T T T T T T T T T T T T
25 chr25_30022392 0 30022392 G G C C C C C G C C C C C C C C C C C C
25 chr25_30023260 0 30023260 A A A A A A A A A A A A A G A A A A A A
25 chr25_30024333 0 30024333 C C C C C C C C C T C C C C C C C C C C
25 chr25_30026723 0 30026723 T T T T C T T T T T T T T T T T T T T T
25 chr25_30033483 0 30033483 G G G G G G G G G G G G A G G G G G G G
25 chr25_30041374 0 30041374 C C C C C C C C T T T T C C C C C C T T
25 chr25_30043322 0 30043322 A A A A A A A A A G G G A A A A A A A A
25 chr25_30044591 0 30044591 C C C C C C C C T T T T C C C C C C T T
25 chr25_30051185 0 30051185 G G G G G G G G A A A A G G G G G G A A
25 chr25_30051208 0 30051208 C C C C C C T T C C C C C C C C C C C C
25 chr25_30054325 0 30054325 T T T T T T T T T T T T C T T T T T T T
25 chr25_30055219 0 30055219 A A G G A G A A A A A A A A A A A A A A
25 chr25_30056983 0 30056983 C C C C C C C C C C C C C T C C C C C C
25 chr25_30062049 0 30062049 A A A A A A A A A A A A A A T T A A A A
25 chr25_30073541 0 30073541 T T C T C T T T T T T T T T T T T T T T
25 chr25_30074622 0 30074622 A A A A A A A A G G G G A A A A A A G G
25 chr25_30077513 0 30077513 A A A A A A A A C C C C A A A A A A C C
25 chr25_30086836 0 30086836 A A A A A A A A G G G G A A A A A A G G
25 chr25_30091288 0 30091288 G G G T G T G G G G G G G G G G G G G G
25 chr25_30093759 0 30093759 G G A G G G G G G G G G G G G G G G G G
25 chr25_30097631 0 30097631 A A A A A A A A A A A A A G A A A A A A
25 chr25_30098586 0 30098586 T T C C C C T T C C C C C C C C C C C C
25 chr25_30100268 0 30100268 G G G G A G G G G G G G G G G G G G G G
25 chr25_30107177 0 30107177 A G A A A A A A A A A A A A A A A A A A
25 chr25_30111252 0 30111252 A A A A A A A A A A A A A A T T A A A A
25 chr25_30111267 0 30111267 C C C C C T C C C C C C C C C C C C T T
25 chr25_30113807 0 30113807 C C C C C C C C C C C C C C C C C T C C
25 chr25_30114030 0 30114030 A A A A A C A A A A A A A A A A A A A A
25 chr25_30115420 0 30115420 G T G G G G G G G G G G G G G G G G G G
25 chr25_30116163 0 30116163 T T T T T T T T C C C C T T T T T T C C
25 chr25_30127973 0 30127973 C T C C C C T T C C C C C C C C C C C C
25 chr25_30133017 0 30133017 A A A A A G A A G G G G G G G G G G G G
25 chr25_30134797 0 30134797 G G G G G G G G C G G G G G G G G G G G
25 chr25_30137210 0 30137210 C C C C C C C C A A A A C C C C C C A A
25 chr25_30144266 0 30144266 G G G G G G G G A G G G G G G G G G G G
25 chr25_30145933 0 30145933 T T T T T T T T C C C C T T T T T T C C
25 chr25_30153564 0 30153564 C C A A A C C C C C C C C C C C C C C C
25 chr25_30160930 0 30160930 T T T T T T T T A A A A T T T T T T A A
25 chr25_30165321 0 30165321 A A C C C C A A A A A A A A A A A A A A
25 chr25_30165976 0 30165976 T T T T T T T T G G G G T T T T T T G G
25 chr25_30167128 0 30167128 G G A G A G G G G G G G G G G G G G G G
25 chr25_30168032 0 30168032 G G G G G G G G A A A A G G G G G G A A
25 chr25_30169008 0 30169008 C C C C C C C C T T T T C C C C C C T T
25 chr25_30171102 0 30171102 G G G G G G A G G G G G G G G G G G G G
25 chr25_30175969 0 30175969 T T T T T T T T C C C C T T T T T T C C
25 chr25_30178543 0 30178543 C C T T C C C C C C C C C C C C C C C C
25 chr25_30179087 0 30179087 T T T T T T T T G G T T T T T T T T G G
25 chr25_30180635 0 30180635 A A A A A A G G A A A A A A A A A A A A
25 chr25_30184095 0 30184095 G G G G G G G G G G G G G G A A G G G G
25 chr25_30184936 0 30184936 A A A A A A A A G G G G A A A A A A G G
25 chr25_30187643 0 30187643 T T T T T T T T G G G G T T T T T T G G
25 chr25_30188423 0 30188423 G G G G A G G G G G G G G G G G G G G G
25 chr25_30190858 0 30190858 T T T T T T T T C C C C T T T T T T C C
25 chr25_30191537 0 30191537 C C C C C C C C C C C C C C G G G G C C
25 chr25_30198279 0 30198279 T T C C C C T T C C C C C C C C C C C C
25 chr25_30203843 0 30203843 C C C C C C C C C C C C C C T T C C C C
25 chr25_30206329 0 30206329 G G G G A G G G G G G G G G G G G G G G
25 chr25_30211903 0 30211903 C C C C C C C C T T T T C C C C C C T T
25 chr25_30213060 0 30213060 C C C C C T C C C C C C C C C C C C C C
25 chr25_30213267 0 30213267 G G G G G G A A G G G G G G G G G G G G
25 chr25_30213635 0 30213635 A A A A A A A A A A A A A A G G A A A A
25 chr25_30214017 0 30214017 T T T T T T T T T T C C T T T T T T T T
25 chr25_30222437 0 30222437 G G G G G G G G G G G G G G A A G G G G
25 chr25_30227381 0 30227381 A A A A A A A A A A A A G G A A A A A A
25 chr25_30236264 0 30236264 C C C C C C C C G G G G C C C C C C G G
25 chr25_30236738 0 30236738 A A A A A G A A A A A A A A A A A A A A
25 chr25_30237008 0 30237008 G G G G G G G G G G G G G G G G A G G G
25 chr25_30237753 0 30237753 A A G G A A A A A A A A A A A A A A A A
25 chr25_30237955 0 30237955 C C C C C C T T C C C C C C C C C C C C
25 chr25_30239944 0 30239944 G G G G G G G G A A A A G G G G G G A A
25 chr25_30246852 0 30246852 G G G G G G G G G G G G G G G G A G G G
25 chr25_30248939 0 30248939 T T T T T T T T C C C C C C C C C C T T
25 chr25_30249970 0 30249970 T T T T T T T T C C C C T T T T T T T T
25 chr25_30251450 0 30251450 G G G G G G G G A A A A G G G G G G A A
25 chr25_30266675 0 30266675 G G G G G G G G A A A A G G G G G G A A
25 chr25_30267603 0 30267603 G G G G G G G G G G G G A G G G G G G G
25 chr25_30269672 0 30269672 G G G G G G G G G T G G G G G G G G G G
25 chr25_30276943 0 30276943 G G G G G G G G G G G G C G C C G G G G
25 chr25_30284080 0 30284080 G G G G G G G G G G G G G G A A A G G G
25 chr25_30285822 0 30285822 G G G G G G G G G G G G G G G G A A G G
25 chr25_30288897 0 30288897 C C C C C C C C C C C C C C T T C C C C
25 chr25_30292198 0 30292198 C C C C C C C C C T T T C C C C C C T T
25 chr25_30294650 0 30294650 C T C C C C C C C C C C C C C C C C C C
25 chr25_30300016 0 30300016 G G A A A A G G A A A A A A A A A A A A
25 chr25_30301313 0 30301313 A A A A A A A A A A A A A C A A A A A A
25 chr25_30306506 0 30306506 A A A A A A A A G G G G A A A A A A G G
25 chr25_30310023 0 30310023 A A G G G G A G G G G G G G G G G G G G
25 chr25_30310214 0 30310214 C C C C C C C C G G G G C C C C C C G G
25 chr25_30310847 0 30310847 C C C C C C C C T T T T C C C C C C T T
25 chr25_30324909 0 30324909 A A G G G G A G G G G G G G G G G G G G
25 chr25_30331943 0 30331943 A A A A A A A A G G G G A A A A A A G G
25 chr25_30333961 0 30333961 T T T T T T T T G G G G T T T T T T G G
25 chr25_30334151 0 30334151 G G A A G G G G G G G G G G G G G G G G
25 chr25_30336203 0 30336203 C C C C C C C C C C C C C C C C C T C C
25 chr25_30339749 0 30339749 C C C C C C C C G G C C C C C C C C C C
25 chr25_30343562 0 30343562 T T A A A A T T T T T T T T T T T T T T
25 chr25_30361606 0 30361606 A A A A A A A A A G A A A A A A A A A A
25 chr25_30361966 0 30361966 A A A A A A A A G G G G A A A A A A G G
25 chr25_30367576 0 30367576 C C C C C C C T C C C C C C C C C C C C
25 chr25_30371443 0 30371443 T T T T T T T T C C C C T T T T T T C C
25 chr25_30371622 0 30371622 G G G G G G G G G G A A G G G G A A A A
25 chr25_30374839 0 30374839 T T T T T T T T C C C C T T T T T T C C
25 chr25_30378519 0 30378519 A A A A A A A A A A A A A A G G A A A A
25 chr25_30378662 0 30378662 A A A A A A A A C C A A A A A A A A A A
25 chr25_30386897 0 30386897 A A A A A A A A A A A A A G A A A A A A
25 chr25_30387862 0 30387862 G G G G G G G G G G G G A G G G G G G G
25 chr25_30401235 0 30401235 A A A A A A A A A A A A G G G G A A A A
25 chr25_30403839 0 30403839 A A T T T T A A A A A A A A A A A A A A
25 chr25_30408267 0 30408267 C C C C C C C C T T T T C C C C C C T T
25 chr25_30413362 0 30413362 A A A A A A A A G G G G A A A A A A G G
25 chr25_30416193 0 30416193 G G G G G G A A G G G G G G G G G G G G
25 chr25_30418203 0 30418203 C C C C C C C C C C C C C C C C A C C C
25 chr25_30418257 0 30418257 A A A A A A A A A A A A A A A A C C A A
25 chr25_30427108 0 30427108 A A C C C C A A A A A A A A A A A A A A
25 chr25_30427333 0 30427333 G G G G G G G G G G G G G G A A G G G G
25 chr25_30427549 0 30427549 A A A A A A A A A A A A C C C C A A A A
25 chr25_30446176 0 30446176 G G G G G G G G T T T T G G G G G G T T
25 chr25_30473176 0 30473176 A A A A A A A A G G G G A A A A A A G G
25 chr25_30474477 0 30474477 A A A A A A A A A A A A A A C C A A A A
25 chr25_30476007 0 30476007 A A A G A A A A A A A A A A A A A A A A
25 chr25_30478074 0 30478074 A A A A A A A C A A A A A A A A A A A A
25 chr25_30478670 0 30478670 G G G G G G G G G G G G G G G T G G G G
25 chr25_30480255 0 30480255 T T C C C C C C C C C C C C C C C C C C
25 chr25_30480781 0 30480781 G G G G G G G G G G G G G G G G A A G G
25 chr25_30481963 0 30481963 G G G G A A G G G G G G G G G G G G G G
25 chr25_30488779 0 30488779 C C C C C C C C C C C C C T C C C C C C
25 chr25_30491219 0 30491219 A A A A A A A A G G G G G G G G G G G G
25 chr25_30495594 0 30495594 A A A A A A A A G G G G A A A A A A G G
25 chr25_30500815 0 30500815 C C C C C C C C C C C C C C C T C C C C
25 chr25_30508771 0 30508771 C C C T C C C C C C C C C C C C C C C C
25 chr25_30509716 0 30509716 C C C C C C C C T T T T C C C C C C T T
25 chr25_30509973 0 30509973 T T C C C C T T C C C C C C C C C C C C
25 chr25_30516727 0 30516727 C C A C A A C C C C C C C C C C C C C C
25 chr25_30518619 0 30518619 A A A A A A A A A A A A A A A A G G A A
25 chr25_30525848 0 30525848 T T T T T T T T C C C C T T T T T T C C
25 chr25_30529252 0 30529252 A A A A A A A A A A A A A A C C A A A A
25 chr25_30529745 0 30529745 T T T T T T T T C C C C T T T T T T C C
25 chr25_30530377 0 30530377 G G G G G G G G A A A A G G G G G G A A
25 chr25_30531255 0 30531255 A A A A A A A A C C C C A A A A A A C C
25 chr25_30532857 0 30532857 A A A A A A A T A A A A T T T T T T A A
25 chr25_30533298 0 30533298 A A G G G G G G G G G G G G G G G G G G
25 chr25_30544814 0 30544814 G G G G G G G G G G G G G G G G A A G G
25 chr25_30546869 0 30546869 G G G G G G G G A A A A G G G G G G A A
25 chr25_30548774 0 30548774 T T T T T T T T G G G G T T T T T T G G
25 chr25_30548872 0 30548872 G G G G G G G G A A A A G G G G G G A A
25 chr25_30549313 0 30549313 G G G G T T G G G G G G G G G G G G G G
25 chr25_30556805 0 30556805 G G G G G G G G G G G G G G A G G G G G
25 chr25_30561402 0 30561402 C C C T T T C C C C C C C C C C C C C C
25 chr25_30564475 0 30564475 C C T T T T C C T T T T T T T T T T T T
25 chr25_30564701 0 30564701 C C T T T T C C C C C C T T T T T T C C
25 chr25_30567659 0 30567659 G G G G G G G G G G G G A G G G G G G G
25 chr25_30577042 0 30577042 T T T T T T T T G G G G T T T T T T G G
25 chr25_30577139 0 30577139 A A A A A A A A G G G G A A A A A A G G
25 chr25_30579956 0 30579956 A A A A A A A A C C C C A A A A A A C C
25 chr25_30581025 0 30581025 T T T T T T T T G G G G T T T T T T G G
25 chr25_30581551 0 30581551 C C C C C C C C C C C C C T C C C C C C
25 chr25_30590078 0 30590078 A A A A A A A A A A A A A A A C A A A A
25 chr25_30596287 0 30596287 T T T T T T T T T T T T T T T T C C T T
25 chr25_30600495 0 30600495 G G G G G G G G A A A A G G G G G G A A
25 chr25_30600640 0 30600640 A A A A A A A A G G G G A A A A A A G G
25 chr25_30600646 0 30600646 G G A G G G G G G G G G G G G G G G G G
25 chr25_30604401 0 30604401 G G G G G G G G G G G G C C G G G G G G
25 chr25_30607176 0 30607176 C C C C C C C C T T T T C C C C C C T T
25 chr25_30609939 0 30609939 A A A A A A A A G G G G A A A A A A G G
25 chr25_30610343 0 30610343 G G G G G G G G G G G G A G G G G G G G
25 chr25_30614654 0 30614654 A A A A A A A A G G G G A A A A A A G G
25 chr25_30616201 0 30616201 T T T T T T T T T T T T T T T T G G T T
25 chr25_30616969 0 30616969 C C C C C C C C C C C C G G C C C C C C
25 chr25_30621108 0 30621108 G G G G G G G G G G G G G G G G A A G G
25 chr25_30622758 0 30622758 T T C C C C T T C C C C C C C C C C C C
25 chr25_30622793 0 30622793 T T C C C C T T C C C C C C C C C C C C
25 chr25_30623359 0 30623359 G G A A A A G G G G G G G G G G G G G G
25 chr25_30625228 0 30625228 T T C C C C C C C C C C C C C C C C C C
25 chr25_30625459 0 30625459 C C G G G G G G G G G G G G G G G G G G
25 chr25_30630631 0 30630631 C C C C C C C C C T C C C C C C C C C C
25 chr25_30639403 0 30639403 A A A G A A A A A A A A A A A A A A A A
25 chr25_30646621 0 30646621 C C C C C C C C C C C C C T C C C C C C
25 chr25_30647265 0 30647265 G G A A A A A G A A A A A A A A A A A A
25 chr25_30648113 0 30648113 A A A A A A A A T T T T A A A A A A T T
25 chr25_30650057 0 30650057 C C C C C C C C C C C C C T C C C C C C
25 chr25_30650484 0 30650484 A A A A A A A A G G G G A A A A A A G G
25 chr25_30653420 0 30653420 G G G G G G G G C G C C G G G G G G G G
25 chr25_30657287 0 30657287 G G G G G G G G A A A A G G G G G G A A
25 chr25_30664378 0 30664378 G G A A A A A G A A A A A A A A A A A A
25 chr25_30666252 0 30666252 C C C C C C C C C C C C T T C C C C C C
25 chr25_30670701 0 30670701 G G T T T T G G T T T T T T T T T T T T
25 chr25_30671317 0 30671317 A A A A A A A A A A A A A A A T A A A A
25 chr25_30672936 0 30672936 G G G G A A G G G G G G G G G G G G G G
25 chr25_30674857 0 30674857 G G C C C C G G C C C C C C C C C C C C
25 chr25_30675167 0 30675167 C C C C C C C C T T T T C C C C C C T T
25 chr25_30685352 0 30685352 G G A A A A G G A A A A A A A A A A A A
25 chr25_30685981 0 30685981 G G G G G G G G G G G G G G G G A A G G
25 chr25_30687032 0 30687032 T T T T T T T T G G G G T T T T T T G G
25 chr25_30691424 0 30691424 G G G G G G G G G G G G A G G G G G G G
25 chr25_30691860 0 30691860 G G G G G G G G C C C C G G G G G G C C
25 chr25_30694908 0 30694908 T T T T T T T T C C C C T T T T T T C C
25 chr25_30695045 0 30695045 A A A G G G A A A A A A A A A A A A A A
25 chr25_30695776 0 30695776 T T T T T T T T C C C C T T T T T T C C
25 chr25_30697605 0 30697605 G G G G G G G G A A A A G G G G G G A A
25 chr25_30698984 0 30698984 G G G G G G G G A A A A G G G G G G A A
25 chr25_30702945 0 30702945 A A A A A A A A G G G G A A A A A A G G
25 chr25_30709664 0 30709664 C C T T T T C C C C C C C C C C C C C C
25 chr25_30709941 0 30709941 A A A A A A A A G G G G A A A A A A G G
25 chr25_30711025 0 30711025 C C C C C C C C T T T T C C C C C C T T
25 chr25_30713243 0 30713243 A A A A A A A A A A A A A A A A G G A A
25 chr25_30713940 0 30713940 G G C C C C G G C C C C C C C C C C C C
25 chr25_30714265 0 30714265 G G G G G G G G T T T T G G G G G G T T
25 chr25_30715621 0 30715621 G G G G G G G G C C C C G G G G G G C C
25 chr25_30719760 0 30719760 G G G G G G G G G G G G A G G G G G G G
25 chr25_30720911 0 30720911 T T T T T T T T T T T T T T A T T T T T
25 chr25_30724248 0 30724248 T T T T T T T T T T T T T T G G T T T T
25 chr25_30726481 0 30726481 G G G G A A G G G G G G G G G G G G G G
25 chr25_30728680 0 30728680 G G G G G G G G G G G G G G G G T T G G
25 chr25_30731367 0 30731367 A A A A C C A A A A A A A A A A A A A A
25 chr25_30731661 0 30731661 T T T T T T T T C C C C T T T T T T C C
25 chr25_30731701 0 30731701 C C C C C C C C C T C C C C C C C C T T
25 chr25_30731779 0 30731779 C C C C C C C C A C A A C C C C C C C C
25 chr25_30733417 0 30733417 A A A A A A A A A A A A A A A A C C A A
25 chr25_30735621 0 30735621 A A A A A A A A G G G G G G G G G G G G
25 chr25_30736888 0 30736888 G G G G G G G G A A A A G G G G G G A A
25 chr25_30737348 0 30737348 C C C C C C C C C C C C C C C T C C C C
25 chr25_30740035 0 30740035 C C C C C C C C T T T T C C C C C C T T
25 chr25_30743140 0 30743140 T T T T T T T T T T T T T T A T T T T T
25 chr25_30744850 0 30744850 A G G G G G A A G G G G G G G G G G G G
25 chr25_30746120 0 30746120 A A A A A A A A C C C C A A A A A A C C
25 chr25_30751404 0 30751404 G G G G G G G G G G G G C G G G G G G G
25 chr25_30758899 0 30758899 A A G G A A A A A A A A A A A A A A A A
25 chr25_30763043 0 30763043 G G G G G G G G A A A A G G G G G G A A
25 chr25_30769366 0 30769366 A A A A A A A A G G G G A A A A A A G G
25 chr25_30772587 0 30772587 G G G G G G G G T T T T G G G G G G T T
25 chr25_30774854 0 30774854 A A A A A A A A G G G G A A A A A A G G
25 chr25_30780397 0 30780397 G G G G G G G G G G G G A A G G G G A A
25 chr25_30780665 0 30780665 G G G G G G G G A A A A A A A A A A A A
25 chr25_30785987 0 30785987 C C C C C C C C T T T T C C C C C C T T
25 chr25_30789280 0 30789280 C C T T C C C C C C C C C C C C C C C C
25 chr25_30790571 0 30790571 C C C C C C T T C C C C C C C C C C C C
25 chr25_30791738 0 30791738 G G G G G G G G G G G G G G C G G G G G
25 chr25_30793071 0 30793071 C C C C T T C C T T T T T T T T T T T T
25 chr25_30793353 0 30793353 A A A A A A A A A A A A A A A G A A A A
25 chr25_30803455 0 30803455 G G G G G G G G G G G G G G G G A G G G
25 chr25_30815245 0 30815245 A A G G G G A A G G G G A A A A A A G G
25 chr25_30821658 0 30821658 G G G G G G G G A A A A G G G G G G A A
25 chr25_30827807 0 30827807 G G A A G G G G G G G G G G G G G G G G
25 chr25_30831552 0 30831552 G G G G G G G G T T T T G G G G G G T T
25 chr25_30833347 0 30833347 A A A A A A A C A A A A A A A A A A A A
25 chr25_30835701 0 30835701 A A A A A A A A T T T T A A A A A A T T
25 chr25_30837729 0 30837729 G G G G G G G G A A A A G G G G G G A A
25 chr25_30843464 0 30843464 C C C C C C C C A C C C C C C C C C C C
25 chr25_30849455 0 30849455 C C C C C C C C T T T T C C C C C C T T
25 chr25_30850369 0 30850369 T T T T T T T T C C C C T T T T T T C C
25 chr25_30855581 0 30855581 G G A G G G G G G G G G G G G G G G G G
25 chr25_30857354 0 30857354 G G G G G G G G G T G G G G G G G G G G
25 chr25_30857407 0 30857407 C C C C C C C C C C C C C C C C T T C C
25 chr25_30863244 0 30863244 T T T T T T T T C C C C T T T T T T C C
25 chr25_30863486 0 30863486 G G G G G G A G G G G G G G G G G G G G
25 chr25_30872359 0 30872359 A A A A A A A A G G G G A A A A A A G G
25 chr25_30872408 0 30872408 C C G G G G C C C C C C C C C C C C C C
25 chr25_30872681 0 30872681 G G G G G G G G T T T T G G G G G G T T
25 chr25_30880675 0 30880675 T T T T T T T T T T T T T T G T T T T T
25 chr25_30883144 0 30883144 C C C C C C C C G G G G C C C C C C G G
25 chr25_30883594 0 30883594 T T T T T T T T T T T T T T C T T T T T
25 chr25_30885686 0 30885686 G G A A G G G G G G G G G G G G G G G G
25 chr25_30892125 0 30892125 C C C C C C C C G G G G C C C C C C G G
25 chr25_30894661 0 30894661 A A A A A A A A G G G G A A A A A A G G
25 chr25_30894669 0 30894669 A A A A A A A A G G G G A A A A A A G G
25 chr25_30902037 0 30902037 A A A A A A A A A A A A A A G G A A A A
25 chr25_30904009 0 30904009 A A A A A A A A A A A A A A G G G G A A
25 chr25_30904981 0 30904981 T T T T T T T T T T T T T T T T C T T T
25 chr25_30907503 0 30907503 A A A A A A A A T T T T A A A A A A T T
25 chr25_30909508 0 30909508 G G G G G G G G A A A A G G G G G G A A
25 chr25_30921520 0 30921520 G G A A A A G G A A A A A A A A A A A A
25 chr25_30923536 0 30923536 G G G G G G G G G G G G A G G G G G G G
25 chr25_30924648 0 30924648 A A A A A A A A G G G G A A A A A A G G
25 chr25_30925262 0 30925262 C C C C C C C C T T T T C C C C C C T T
25 chr25_30928815 0 30928815 G G G G G G G G G G G T G G G G G G G G
25 chr25_30929887 0 30929887 T T T T T T T T C C C C T T T T T T C C
25 chr25_30931932 0 30931932 C C C C C C C C C C C C C C C T C C C C
25 chr25_30934391 0 30934391 C C C C C C C C A A A A C C C C C C A A
25 chr25_30936452 0 30936452 A A A A A A A A G G G G A A A A A A G G
25 chr25_30946685 0 30946685 G G G G G G G G G G G G A A G G G G G G
25 chr25_30946688 0 30946688 G G G G G G G G G G G G A A G G G G G G
25 chr25_30949026 0 30949026 C C C C C C C C C C C C C C C T C C C C
25 chr25_30950047 0 30950047 G G G G G G G G G G G G C G G G G G G G
25 chr25_30952356 0 30952356 T T T T T T T T T T T T G T T T T T T T
25 chr25_30954157 0 30954157 C C C C C C C C G G G G C C C C C C G G
25 chr25_30959002 0 30959002 G G A A A A G G G G G G G G G G G G G G
25 chr25_30965137 0 30965137 T T T T T T T T C C C C T T T T T T C C
25 chr25_30965467 0 30965467 G G G G G G G G A G G G G G G G G G G G
25 chr25_30968968 0 30968968 T T T T T T T T T T T T C C T T T T T T
25 chr25_30971784 0 30971784 G G G G G G G G A A A A G G G G A A A A
25 chr25_30974921 0 30974921 G G G G G G G G T T T T G G G G G G T T
25 chr25_30979227 0 30979227 A A A C A A A A A A A A A A A A A A A A
25 chr25_30981327 0 30981327 C C C C C C C C T T T T C C C C C C T T
25 chr25_30986832 0 30986832 A A A A A A A A G G G G A A A A A A G G
25 chr25_30991309 0 30991309 A A G G A A A A A A A A A A A A A A A A
25 chr25_31012813 0 31012813 C C C C C C C C C C C C C C C T C C C C
25 chr25_31017220 0 31017220 C C C C C C C C C C A C C C C C C C C C
25 chr25_31023080 0 31023080 G G G G G G G G A A A A G G G G G G A A
25 chr25_31023384 0 31023384 C C C C C C C C C C C C C T C C C C C C
25 chr25_31023500 0 31023500 G G G G G G G G G G G G A G G G G G G G
25 chr25_31023968 0 31023968 C C C C C C C C C C C C C T C C C C C C
25 chr25_31027367 0 31027367 G G G G G G G G G G G G G G A A G G G G
25 chr25_31028743 0 31028743 G G G G A A G G G G G G G G G G G G G G
25 chr25_31029530 0 31029530 C C C C C C C C C C C C C T C C C C C C
25 chr25_31030457 0 31030457 G G G G G G G G C C C C G G G G G G C C
25 chr25_31031072 0 31031072 C C T T C C C C C C C C C C C C C C C C
25 chr25_31031966 0 31031966 A A A A A A A A C C C C A A A A A A C C
25 chr25_31046436 0 31046436 T T T T T T T T T T T T C T T T T T T T
25 chr25_31048329 0 31048329 A A A A A A A A G G G G A A A A A A G G
25 chr25_31050255 0 31050255 A G G G G G A A G G G G G G G G G G G G
25 chr25_31058161 0 31058161 C C C C C C C C C C C C C C T T C C C C
25 chr25_31072921 0 31072921 A A A A A A G G A A A A A A A A A A A A
25 chr25_31085648 0 31085648 C C T T T T C C C C C C C C C C C C C C
25 chr25_31086865 0 31086865 G G G G G G G G A G G G G G G G G G G G
25 chr25_31088873 0 31088873 G G G G G G G G G G A G G G G G G G G G
25 chr25_31089798 0 31089798 C C C C C C T T C C C C C C C C C C C C
25 chr25_31097237 0 31097237 C C C C C C C C T T T T C C C C C C T T
25 chr25_31099716 0 31099716 C T C C C C C C C C C C C C C C C C C C
25 chr25_31102658 0 31102658 T T T T T T T T G T T T T T T T T T T T
25 chr25_31103666 0 31103666 G G A A A A G G A A A A A A A A A A A A
25 chr25_31105592 0 31105592 A A A A A A A A G G G G A A A A A A G G
25 chr25_31106517 0 31106517 C C T T T T C C C C C C C C C C C C C C
25 chr25_31110561 0 31110561 C C C C C C C C C C C C T T C C C C C C
25 chr25_31110862 0 31110862 A A A A A A A A A A A A A G A A A A A A
25 chr25_31111713 0 31111713 A A G G G G A A G G G G G G G G G G G G
25 chr25_31112677 0 31112677 G G G G G G G G G G G G G G C C G G G G
25 chr25_31113113 0 31113113 T T T T T T T T C C C C T T T T T T C C
25 chr25_31117455 0 31117455 C C C C C C C C C C C C C C G G C C C C
25 chr25_31118534 0 31118534 C C C C C C C T C C C C C C C C C C C C
25 chr25_31125293 0 31125293 C C T T T T T T T T T T T T T T T T T T
25 chr25_31125558 0 31125558 T T T T T T T T C C C C T T T T T T C C
25 chr25_31126550 0 31126550 C C C C C C C C C C C C C C C C C T C C
25 chr25_31132017 0 31132017 C C C C C C C C G G G G C C C C C C G G
25 chr25_31133849 0 31133849 A A A A A A A A G G G G A A A A A A G G
25 chr25_31137636 0 31137636 G G G G G G G G G G G G G G A G G G G G
25 chr25_31142023 0 31142023 T T T T T T T T T T T T T T T T A A T T
25 chr25_31142726 0 31142726 G G G G G G G G A A A G G G G G G G A A
25 chr25_31144632 0 31144632 C C T T T T C C C C C C C C C C C C C C
25 chr25_31146164 0 31146164 C C C C C C C C T T T T C C C C C C T T
25 chr25_31155334 0 31155334 G G G G G G G G A A A A G G G G G G A A
25 chr25_31160170 0 31160170 T T T T T T T T C C C C T T T T T T C C
25 chr25_31164105 0 31164105 A A A A A A A A A G A A A A A A A A G G
25 chr25_31169369 0 31169369 C C C C C C C C T T T T C C C C C T T T
25 chr25_31169479 0 31169479 C C A A A A C C A A A A A A A A A A A A
25 chr25_31169538 0 31169538 C C C C C C C C A A A A C C C C C C A A
25 chr25_31169591 0 31169591 T T T T T T T T C C C C T T T T T T C C
25 chr25_31176869 0 31176869 C C C C C C C C G G G G C C C C C C G G
25 chr25_31178907 0 31178907 T T T T T T T T T T T T C T T T T T T T
25 chr25_31181578 0 31181578 C C C C C C C C T T T T C C C C C C T T
25 chr25_31184384 0 31184384 C C C C C C C C C C C C C C C C C T T T
25 chr25_31185677 0 31185677 G G G G G G G G G G G G G G A A G G G G
25 chr25_31191059 0 31191059 C C C C C C C C C C C C C C C C T T C C
25 chr25_31192480 0 31192480 C C G G G G C C G G G G G G G G G G G G
25 chr25_31196975 0 31196975 C C C C C C C C A A A A C C C C C C A A
25 chr25_31197142 0 31197142 T T T T T T T T C C C C T T T T T T C C
25 chr25_31199100 0 31199100 C C C C C C C C C C C C C C C C C T C C
25 chr25_31199448 0 31199448 G G G G G G G G A A A A G G G G G G A A
25 chr25_31199618 0 31199618 A A G G G G A A G G G G G G G G G G G G
25 chr25_31204505 0 31204505 T T T T T T T T T T T T T T G G T T T T
25 chr25_31209204 0 31209204 T T C C C C C C C C C C C C C C C C C C
25 chr25_31218809 0 31218809 C C C C C C C C T T T T C C C C C C T T
25 chr25_31221369 0 31221369 C C C C C C C C T T T T C C C C C C T T
25 chr25_31222549 0 31222549 G G G G G G G G C C C C G G G G G G C C
25 chr25_31223775 0 31223775 T T T T T T T T C C C C T T T T T T C C
25 chr25_31224019 0 31224019 C C C C C C C C C C C C C T C C C C C C
25 chr25_31224074 0 31224074 T T T T T T T T T T T T T T C C T T T T
25 chr25_31239780 0 31239780 C C C C C C C T C C C C C C C C C C C C
25 chr25_31239817 0 31239817 G G A A A A A G A A A A A A A A A A A A
25 chr25_31240432 0 31240432 G G G G A A G G G G G G G G G G G G G G
25 chr25_31243879 0 31243879 C C C C T T C C C C C C C C C C C C C C
25 chr25_31249331 0 31249331 C C C C C C A C C C C C C C C C C C C C
25 chr25_31254302 0 31254302 C C C C C C C C T T T T C C C C C C T T
25 chr25_31262970 0 31262970 A A T T T T A A T T T T T T T T T T T T
25 chr25_31268123 0 31268123 G G G G G G G G G G G G A G G G G G G G
25 chr25_31268651 0 31268651 A A A A A A A A G G G G A A A A A A G G
25 chr25_31270044 0 31270044 C C C C C C C C C C C C C C C C A A C C
25 chr25_31271614 0 31271614 T T T T T T T T C C C C T T T T T T C C
25 chr25_31278408 0 31278408 A A G G G G A A A A A A G G G G G G A A
25 chr25_31284542 0 31284542 G G G G G G G G T T T T G G G G G G T T
25 chr25_31285710 0 31285710 G G A A A A G G A A A A A A A A A A A A
25 chr25_31291343 0 31291343 A A A A A A A A G G G G A A A A A A G G
25 chr25_31291944 0 31291944 C C C C C C C C G G G G C C C C C C G G
25 chr25_31298347 0 31298347 A A A A A A A A A A A A A A A A G G A A
25 chr25_31353452 0 31353452 T T T T C C T T T T T T T T T T T T T T
25 chr25_31356716 0 31356716 C C C C C C C C C C C C C T C C C C C C
25 chr25_31356862 0 31356862 C C T T C C C C C C C C C C C C C C C C
25 chr25_31357945 0 31357945 A A G G A A A A A A A A A A A A A A A A
25 chr25_31358534 0 31358534 G G G G A A G G G G G G G G G G G G G G
25 chr25_31361352 0 31361352 G G G G G G G G T T T T G G G G G G T T
25 chr25_31366144 0 31366144 A A G G G G A A G G G G G G G G G G G G
25 chr25_31380599 0 31380599 G G G G A A G G G G G G G G G G G G G G
25 chr25_31381567 0 31381567 A A A A A A A A G G G G A A A A A A G G
25 chr25_31391259 0 31391259 A A C C C C A A C C C C C C C C C C C C
25 chr25_31398770 0 31398770 A A A A A A A A A G A A A A A A A A G G
25 chr25_31400447 0 31400447 C C C C C C C C C C C C C T C C C C C C
25 chr25_31407946 0 31407946 G G G G G G G G G G G G G G A A G G G G
25 chr25_31413938 0 31413938 T T T T T T T T A T T T T T T T T T T T
25 chr25_31414546 0 31414546 A A G G G G A A G G G G G G G G G G G G
25 chr25_31418216 0 31418216 T T T T T T T T C C C C T T T T T T T T
25 chr25_31419610 0 31419610 C C C C C C C C C T C C C C C C C C C C
25 chr25_31420195 0 31420195 T T C T T T T T T T T T T T T T T T T T
25 chr25_31420221 0 31420221 A A G G G G A A A A A A A A G G G G A A
25 chr25_31441155 0 31441155 C C C C C C C C C C C C C T C C C C C C
25 chr25_31441611 0 31441611 G G G G G G G G G G G G A A G G A G G G
25 chr25_31448935 0 31448935 A A A A A A A A G G G G A A A A A A G G
25 chr25_31456136 0 31456136 G G G G A A G G G G G G G G G G G G G G
25 chr25_31456165 0 31456165 C T C C C C C C C C C C C C C C C C C C
25 chr25_31456914 0 31456914 C C C C C C C C C C C C C C T T C C C C
25 chr25_31460080 0 31460080 C C C C C C C T C C C C C C C C C C C C
25 chr25_31462195 0 31462195 G G G G G G G G G G A A G G G G G G G G
25 chr25_31463274 0 31463274 A A A A A A A A A G A A A A A A A A A A
25 chr25_31464101 0 31464101 G G G G G G G G A G G G G G G G G G G G
25 chr25_31478196 0 31478196 C C G G G G G G G G G G G G G G G G G G
25 chr25_31483348 0 31483348 G G G G G G G G G G G G G G A G G G G G
25 chr25_31486146 0 31486146 G G G G G G G G G G G G G G A A G G G G
25 chr25_31488081 0 31488081 G G G G G G G G A A A A G G G G G G A A
25 chr25_31490115 0 31490115 T T T T T T T T C C C C T T T T T T C C
25 chr25_31491124 0 31491124 A A A A A A A A G G G G A A A A A A G G
25 chr25_31495764 0 31495764 A A G G G G A A G G G G G G G G G G G G
25 chr25_31498425 0 31498425 T T T T T T T T T T T T T T T T C T T T
25 chr25_31509521 0 31509521 T T T T T T T T G T G G T T T T T T G G
25 chr25_31523785 0 31523785 A A A A A A A A A C A A A A A A A A A A
25 chr25_31524185 0 31524185 C C T T C C C C C C C C C C C C C C C C
25 chr25_31525181 0 31525181 G G G G G G G G A A A A G G G G G G A A
25 chr25_31525795 0 31525795 G G G G C C G G G G G G G G G G G G G G
25 chr25_31537954 0 31537954 G G G G G G G G A A A A G G G G G G A A
25 chr25_31538565 0 31538565 C C C C C C C C C C T T C C C C C C T T
25 chr25_31541785 0 31541785 C C C C C C C C T T T T C C C C C C T T
25 chr25_31545562 0 31545562 G G G G G G G G A A A A G G G G G G A A
25 chr25_31562943 0 31562943 G G G G G G G G C C C C G G G G G G C C
25 chr25_31570479 0 31570479 G G G G G G G G T T T T G G G G G G T T
25 chr25_31570746 0 31570746 T T C C C C T T C C C C C C C C C C C C
25 chr25_31576093 0 31576093 G G G G G G A G G G G G G G G G G G G G
25 chr25_31576241 0 31576241 T T T T T T T T C C C C T T T T T T C C
25 chr25_31576837 0 31576837 G G A A G G G G G G G G G G G G G G G G
25 chr25_31579107 0 31579107 A A G G G G A A G G G G G G A A G G G G
25 chr25_31584937 0 31584937 T T T T T T T T T T T T G T T T T T T T
25 chr25_31585276 0 31585276 T T T T T T T T C C C C T T T T T T C C
25 chr25_31587688 0 31587688 G G G G G G G G G G G G G G A G G G G G
25 chr25_31589022 0 31589022 G G G G G G G G A A A A G G G G G G A A
25 chr25_31590146 0 31590146 G G G G C G G G G G G G G G G G G G G G
25 chr25_31590853 0 31590853 T T T T C T T T T T T T T T T T T T T T
25 chr25_31591486 0 31591486 A A A A A A A A C C C C A A A A A A C C
25 chr25_31595127 0 31595127 T T A T T T T T T T T T T T T T T T T T
25 chr25_31595501 0 31595501 G G G G G G G G G G G G G G A G G G G G
25 chr25_31604154 0 31604154 G G G G G G G G G G G G A A A A G G G G
25 chr25_31605596 0 31605596 G G C C C C G G G G G G G G G G G G G G
25 chr25_31607560 0 31607560 C C C C C C C C A A A A C C C C C C A A
25 chr25_31608948 0 31608948 G G G G G G G G A A A A G G G G G G A A
25 chr25_31609370 0 31609370 C C C C C C C C C C C C C C A C C C C C
25 chr25_31610969 0 31610969 G G G G G G G G T T T T G G G G G G T T
25 chr25_31616337 0 31616337 G G G G G G G G A A A A G G G G G G A A
25 chr25_31619358 0 31619358 T T T T T T T T A A A A T T T T T T A A
25 chr25_31619709 0 31619709 A A A A A A A A A A A A A G A A A A A A
25 chr25_31627299 0 31627299 G G G G G G G G A A A A G G G G G G A A
25 chr25_31631139 0 31631139 G G G G A G G G G G G G G G G G G G G G
25 chr25_31631271 0 31631271 C C C C C C C C C C C C C C T T C C C C
25 chr25_31631436 0 31631436 A A A A A A A A A A A A G G A A A A A A
25 chr25_31635466 0 31635466 C C C C C C C C T T T T C C C C C C T T
25 chr25_31635545 0 31635545 T T T T T T T T C C C C T T T T T T C C
25 chr25_31636612 0 31636612 G G G G G G G G G G G G C G G G G G G G
25 chr25_31640433 0 31640433 C C C C C C C C C C C C C C T T C C C C
25 chr25_31641042 0 31641042 C C C C C C C C T T T T C C C C C C T T
25 chr25_31641625 0 31641625 G G G G G G G G G G G G G G G G A A G G
25 chr25_31642701 0 31642701 A A A A A A A A A A A A A A T T A A A A
25 chr25_31649760 0 31649760 A A A A A A A A G G G G A A A A A A G G
25 chr25_31654837 0 31654837 G G G G G G G G G G G G A G G G G G G G
25 chr25_31660029 0 31660029 A A G G G G A A G G G G A A A A A A G G
25 chr25_31663079 0 31663079 C C C C C C C C T T T T C C C C C C T T
25 chr25_31663433 0 31663433 T T T T T T T T G G G G T T T T T T G G
25 chr25_31663748 0 31663748 C C C C C C C C T T T T C C C C C C T T
25 chr25_31670314 0 31670314 G G G G G G G G G G G G G G A A G G G G
25 chr25_31670795 0 31670795 C C C C C C C C C C C C C C A A C C C C
25 chr25_31678449 0 31678449 A A A A A A A A G G G G A A A A A A G G
25 chr25_31694948 0 31694948 G G A G G G G G G G G G G G G G G G G G
25 chr25_31697634 0 31697634 C C G G G G C G G G G G G G G G G G G G
25 chr25_31708283 0 31708283 G G G G G G G G G G G G A G G G G G G G
25 chr25_31709903 0 31709903 G G C C C C C G G G G G G G G G G G G G
25 chr25_31714363 0 31714363 C C T T C T C C C C C C C C C C C C C C
25 chr25_31714732 0 31714732 A A A A A A A A G G G G A A A A A A G G
25 chr25_31728854 0 31728854 C C T T T T C C T T T T T T T T T T T T
25 chr25_31731242 0 31731242 G G G G G G G G G G G G G G G G A G G G
25 chr25_31750480 0 31750480 T T T T G T T T T T T T T T T T T T T T
25 chr25_31755467 0 31755467 C C C T C C C C C C C C C C C C C C C C
25 chr25_31757682 0 31757682 G G G T G G G G G G G G G G G G G G G G
25 chr25_31758110 0 31758110 A A A A A A A A C C C C A A A A A A C C
25 chr25_31760556 0 31760556 G G G G G G A G G G G G G G G G G G G G
25 chr25_31761327 0 31761327 C C T T T T C T T T T T T T T T T T T T
25 chr25_31763498 0 31763498 A A A A A A A A A A A A A A T T A A A A
25 chr25_31764789 0 31764789 A A A A A A A A A A A A G G A A A A A A
25 chr25_31767717 0 31767717 T T T T T T T T T T T T C T T T T T T T
25 chr25_31768226 0 31768226 T T C C C C T T C C C C C C C C C C C C
25 chr25_31773119 0 31773119 T T C C C C T T C C C C C C C C C C C C
25 chr25_31774151 0 31774151 C C C C C C C T C C C C C C C C C C C C
25 chr25_31779483 0 31779483 G G G G G G G G C G G G G G G G G G G G
25 chr25_31782753 0 31782753 A A A A A A A A G G G G A A A A A A G G
25 chr25_31783535 0 31783535 A A A A A A A A G G G G A A A A A A G G
25 chr25_31789484 0 31789484 C C C C C C C C C C C C A C C C C C C C
25 chr25_31789561 0 31789561 A A A A A A A A A A A A A A A T A A A A
25 chr25_31794780 0 31794780 A A A A A A A A A A A A G G A A A A A A
25 chr25_31795057 0 31795057 C C C C C C C C C C C C C C C C T T C C
25 chr25_31798763 0 31798763 G G G G G G A G G G G G G G G G G G G G
25 chr25_31801052 0 31801052 A A A A A A A A A A A A G G G G G G A A
25 chr25_31808218 0 31808218 C C T T T T C C C C C C C C C C C C C C
25 chr25_31812139 0 31812139 C C C C C C C C T T T T C C C C C C T T
25 chr25_31821935 0 31821935 C C C C C C C C C C C C C C C C G G C C
25 chr25_31829428 0 31829428 C C C C C C C C C C C T C C C C C C C C
25 chr25_31831703 0 31831703 G G G G G G G G A A A A G G G G G G A A
25 chr25_31832261 0 31832261 G G G G G G G G G G G G A G G G G G G G
25 chr25_31833837 0 31833837 G G G G G G G G C C C C G G G G G G C C
25 chr25_31843018 0 31843018 G G G G G G G G G G G G G G G G A A G G
25 chr25_31844835 0 31844835 G G G G G G G G G G G G A G G G G G G G
25 chr25_31846788 0 31846788 C C T T C C C C C C C C C C C C C C C C
25 chr25_31847457 0 31847457 C C A C C C C C C C C C C C C C C C C C
25 chr25_31856823 0 31856823 C C C C C C C C C C C C C C C C A A C C
25 chr25_31861674 0 31861674 C C C C C C C C C C C C C C C T C C C C
25 chr25_31872452 0 31872452 A A A A A T A A A A A A A A A A A A A A
25 chr25_31873170 0 31873170 C C T T C C C C C C C C C C C C C C C C
25 chr25_31873210 0 31873210 C C G G C C C C C C C C C C C C C C C C
25 chr25_31883031 0 31883031 T T T T T T T T C C C C C C C C C C C C
25 chr25_31890203 0 31890203 C C C C C C C C C C C C A C C C C C C C
25 chr25_31893027 0 31893027 C C C T T T C C C C C C C C C C C C C C
25 chr25_31895240 0 31895240 C C C T C T C C C C C C C C C C C C C C
25 chr25_31896631 0 31896631 C C C C C C C C C C C C C T T T T T C C
25 chr25_31910489 0 31910489 A A A A A A A A G G G G A A A A A A G G
25 chr25_31916763 0 31916763 A A G G G G G G G G G G A A A A G G G G
25 chr25_31917839 0 31917839 T T C C C C T T C C C C C C C C C C C C
25 chr25_31919279 0 31919279 A A A A A A A A G G G G A A A A A A G G
25 chr25_31920140 0 31920140 G G G G G G G G G G G G G T G G G G G G
25 chr25_31924271 0 31924271 C C A A A A C C C C C C C C C C C C C C
25 chr25_31944307 0 31944307 A A G G G G A A G G G G G G G G G G G G
25 chr25_31944940 0 31944940 A A A A A A A A G G G G A A A A A A G G
25 chr25_31950631 0 31950631 T T T T T T T T T T T T T T T T G G T T
25 chr25_31953772 0 31953772 A A A A A A A A G G G G A A A A A A G G
25 chr25_31968504 0 31968504 T T T T T T T T T T T T T T C C C C T T
25 chr25_31969886 0 31969886 A A A A A A A A G G G G A A A A A A G G
25 chr25_31982295 0 31982295 A A A A A A A A C C C C A A A A A A C C
25 chr25_31984979 0 31984979 T T T T T T T T C C C C T T T T T T C C
25 chr25_31986796 0 31986796 C C C C C C C T C C C C C C C C C C C C
25 chr25_31987963 0 31987963 C C C C C C C C C C C C T T C C C C C C
25 chr25_31992011 0 31992011 A A A A A G A A A A A A A A A A A A A A
25 chr25_31997974 0 31997974 T T T T T T T T C C C C T T T T T T C C
25 chr25_32004509 0 32004509 G G G G G G G G A A A A G G G G G G A A
25 chr25_32008181 0 32008181 G G G G G G G T G G G G G G G G G G G G
25 chr25_32008900 0 32008900 A A A A A A A A C C C C A A A A A A C C
25 chr25_32013103 0 32013103 C C C C C T C C C C C C C C C C C C C C
25 chr25_32013223 0 32013223 T T T T T T T T C C C C T T T T T T C C
25 chr25_32014865 0 32014865 G G A G G G G G G G G G G G G G G G G G
25 chr25_32018829 0 32018829 G G G G G G G G A G G G G G G G G G G G
25 chr25_32020354 0 32020354 T T T T T T T T C C C C T T T T T T C C
25 chr25_32028966 0 32028966 A A G G G G A A G G G G G G G G G G G G
25 chr25_32029742 0 32029742 C T C C C C C C C C C C C C C C C C C C
25 chr25_32033070 0 32033070 C C T T C C C C C C C C C C C C C C C C
25 chr25_32058724 0 32058724 T T T T T T T T T T T T T T G G T T T T
25 chr25_32064214 0 32064214 G G G G G G G G T T T T G G G G G G T T
25 chr25_32066689 0 32066689 C C C C C C C C C T C C C C C C C C C C
25 chr25_32080507 0 32080507 C C C T C C C C C C C C C C C C C C C C
25 chr25_32087507 0 32087507 C C C C C C C T C C C C C C C C C C C C
25 chr25_32097451 0 32097451 C C C C C C C C T T T T C C C C C C T T
25 chr25_32099105 0 32099105 G G G G G G G G G G G G G G G G A A G G
25 chr25_32100725 0 32100725 A A G G G G A A G G G G G G G G G G G G
25 chr25_32104472 0 32104472 C C C C T T C C C C C C C C C C C C C C
25 chr25_32114235 0 32114235 C C T T C C C C C C C C C C C C C C C C
25 chr25_32126595 0 32126595 G G G G G G G G G G G G A G A A G G G G
25 chr25_32131889 0 32131889 G G T T T T G G T T T T T T T T T T T T
25 chr25_32137372 0 32137372 T T T T T T C T T T T T T T T T T T T T
25 chr25_32140274 0 32140274 G G G G G G G G A A A A G G G G G G A A
25 chr25_32143332 0 32143332 C C C C C C C C T T T T C C C C C C T T
25 chr25_32147796 0 32147796 G G G G G G G G C C C C G G G G G G C C
25 chr25_32152482 0 32152482 C C T T T T C C T T T T C C C C C C T T
25 chr25_32153871 0 32153871 G G A A A A G G G G G G G G G G G G G G
25 chr25_32158083 0 32158083 C C C C C C C C C C C C T T T T T T C C
25 chr25_32158106 0 32158106 G G G G G G T T G G G G G G G G G G G G
25 chr25_32159179 0 32159179 T T C C C C C C C C C C C C C C C C C C
25 chr25_32163232 0 32163232 C C C C C C C C C C C C C C C C T T C C
25 chr25_32164247 0 32164247 C C C C C C C C C C C C C C C C T T T T
25 chr25_32166962 0 32166962 A A A A A A A A A A A A A A A A G G A A
25 chr25_32172031 0 32172031 G G A G G G G G G G G G G G G G G G A A
25 chr25_32172592 0 32172592 C C G G G G G G G G G G G G G G G G G G
25 chr25_32175202 0 32175202 G G G G G G G G A A A A G G G G G G A A
25 chr25_32194916 0 32194916 G G G G G G G G G G G G G G A A G G G G
25 chr25_32197022 0 32197022 T T T T T T T T C C C C T T T T T T C C
25 chr25_32199221 0 32199221 C C C C C C C C C C C C C C T T C C C C
25 chr25_32200091 0 32200091 C C C C C C C C C C C C C C C C T T C C
25 chr25_32200721 0 32200721 A A A A C C A A A A A A A A A A A A A A
25 chr25_32200787 0 32200787 T T T T T T T T C T T T T T T T T T T T
25 chr25_32203835 0 32203835 C C C C C C C C T T T T C C C C C C T T
25 chr25_32205958 0 32205958 G G G G G G G G A A A A G G G G G G A A
25 chr25_32207345 0 32207345 C C C C C C C C C C C C C C T T C C C C
25 chr25_32212441 0 32212441 C C C C C C C C T T T T C C C C C C T T
25 chr25_32221640 0 32221640 G G G G G G G G G G G G G G C C G G G G
25 chr25_32223403 0 32223403 C C C C C C C C C C C C C C T T C C C C
25 chr25_32224321 0 32224321 C C C C C C C C T T T T C C C C C C T T
25 chr25_32225348 0 32225348 C C C T C C C C C C C C C C C C C C C C
25 chr25_32230331 0 32230331 G G G G G G G G T T T T G G G G G G T T
25 chr25_32234382 0 32234382 G G G G G G G G G G G G A A G G G G G G
25 chr25_32235583 0 32235583 T T T T T T T T C C C C T T T T T T C C
25 chr25_32242407 0 32242407 T T C C C C T T T T T T T T T T T T T T
25 chr25_32243804 0 32243804 A A A A A A A A G G G G A A A A A A G G
25 chr25_32245165 0 32245165 T T T T T T C T T T T T T T T T T T T T
25 chr25_32252439 0 32252439 A A A A A A G G A A A A A A A A A A A A
25 chr25_32252765 0 32252765 C C C C C C T T C C C C C C C C C C C C
25 chr25_32258961 0 32258961 A A A A A G A A A A A A A A A A A A A A
25 chr25_32259598 0 32259598 C C C C C C C C T T T T C C C C C C T T
25 chr25_32261856 0 32261856 C C C C C C C C C C C C C C C C A C C C
25 chr25_32264067 0 32264067 A A A A A A A A G G G G A A A A A A G G
25 chr25_32264851 0 32264851 A A A A A A A A C C C C A A A A A A C C
25 chr25_32269401 0 32269401 C C C C C C C C C C C C C C T T C C C C
25 chr25_32269862 0 32269862 G G A A A A G G A A A A A A A A A A A A
25 chr25_32274399 0 32274399 G G G G G G G G G G G G C C G G G G G G
25 chr25_32275682 0 32275682 C C C C C C C C G G G G C C C C C C G G
25 chr25_32277086 0 32277086 G G C C G G G G G G G G G G G G G G G G
25 chr25_32277477 0 32277477 G G G G G G G G G G A G G G G G G G G G
25 chr25_32279151 0 32279151 A A A A A A A A A A A A G G G G A A A A
25 chr25_32283852 0 32283852 T T T T T T T T T T T T T T C C T T T T
25 chr25_32291823 0 32291823 C C C C C C C C C C C C C C T T C C C C
25 chr25_32292311 0 32292311 A A G G G G G G G G G G G G G G G G G G
25 chr25_32305481 0 32305481 G G G G G G G G A G A G G G G G G G G G
25 chr25_32309529 0 32309529 C C T T T T C C C C C C C C C C C C C C
25 chr25_32309786 0 32309786 C C C C C C C C C C C C C C C C T T C C
25 chr25_32313703 0 32313703 C C C C C C C C C C C C T T C C T T C C
25 chr25_32331002 0 32331002 C C C C C C T T C C C C C C C C C C C C
25 chr25_32333794 0 32333794 C C C C C C C C A A A A C C C C C C A A
25 chr25_32334522 0 32334522 C C C C C C C C T T T T C C C C C C T T
25 chr25_32335495 0 32335495 G G G G G G A A G G G G G G G G G G G G
25 chr25_32338484 0 32338484 C C T T T T C C T T T T T T T T T T T T
25 chr25_32343426 0 32343426 C C C C C T C C C C C C C C C C C C C C
25 chr25_32347165 0 32347165 T T T T A T T T T T T T T T T T T T T T
25 chr25_32350071 0 32350071 G G A A A G G G G G G G G G G G G G G G
25 chr25_32352236 0 32352236 G G G G G G G G C G G G G G G G G G G G
25 chr25_32360552 0 32360552 C C C C C C C C C C C C T T T T T T C C
25 chr25_32361558 0 32361558 C C C C C T C C C C C C C C C C C C C C
25 chr25_32362081 0 32362081 G G G G G G G G A A G G G G G G G G G G
25 chr25_32363357 0 32363357 T T T T T T T T G G G G T T T T T T G G
25 chr25_32363586 0 32363586 A G G G G G G G G G G G G G G G G G G G
25 chr25_32363795 0 32363795 T T T T T T T T C C C C T T T T T T C C
25 chr25_32368330 0 32368330 G G G G G G G G A A A A A A A A A A A A
25 chr25_32372594 0 32372594 G G G G A G G G G G G G G G G G G G G G
25 chr25_32376564 0 32376564 C C C C C C C C C C C C C C T T C C C C
25 chr25_32378191 0 32378191 C C T T C T C C C C C C C C C C C C C C
25 chr25_32383828 0 32383828 A A A A A A A A G G A A A A A A A A A A
25 chr25_32399089 0 32399089 T T T T T T T T T T T T T T C T T T T T
25 chr25_32407731 0 32407731 T T T T T T T T C C C C T T T T T T C C
25 chr25_32412639 0 32412639 C C C C C C C C T T T T C C C C C C T T
25 chr25_32427437 0 32427437 G G G G G G A A G G G G G G G G G G G G
25 chr25_32427994 0 32427994 T T T T T T T T G G G G T T T T T T G G
25 chr25_32429468 0 32429468 G G G G G G G G G T G G G G G G G G G G
25 chr25_32437553 0 32437553 A A G G G G A A A A A A A A A A A A A A
25 chr25_32447828 0 32447828 G G G G A G G G G G G G G G G G A G G G
25 chr25_32452703 0 32452703 G G C C C C C G C C C C C C C C C C C C
25 chr25_32453491 0 32453491 C C C C C C C C C C C C C C C C G G C C
25 chr25_32461665 0 32461665 G G G G G G G G G G G G G G A A G G G G
25 chr25_32465757 0 32465757 G G G G G G G G A G G G G G G G G G A A
25 chr25_32470951 0 32470951 T T T T T T T T C C C C T T T T T T C C
25 chr25_32483237 0 32483237 C G G G G G G G G G G G G G G G G G G G
25 chr25_32489316 0 32489316 G G A A A A G G A A A A A A A A A A A A
25 chr25_32498984 0 32498984 G G G G G G G G G G G G A A G G G G G G
25 chr25_32499083 0 32499083 C C C C C C C C C G C C C C C C C C C C
25 chr25_32503843 0 32503843 A A A A A A A A G G G G A A A A A A G G
25 chr25_32514073 0 32514073 G G G G G G G G G G G G G G G G G T G G
25 chr25_32515090 0 32515090 C C A A A A C C A A A A A A A A A A A A
25 chr25_32519678 0 32519678 C C C C T T C C C C C C C C C C C C C C
25 chr25_32522128 0 32522128 G G G G A A G G G G G G G G G G G G G G
25 chr25_32522734 0 32522734 A A G G A A A A A A A A A A A A A A A A
25 chr25_32526766 0 32526766 C C C C C C C C T T T T C C C C C C T T
25 chr25_32527382 0 32527382 T T T T T T T T T T A T T T T T T T T T
25 chr25_32535331 0 32535331 G G G G G G G G G G G G A G G G G G G G
25 chr25_32535347 0 32535347 C C C C C C C C A A A A C C C C C C A A
25 chr25_32536292 0 32536292 G G G G G G G G G G G G A G G G G G G G
25 chr25_32537517 0 32537517 A A G G A G A A G G G G A A A A A A G G
25 chr25_32554964 0 32554964 C C C C C T C C C C C C C C C C C C C C
25 chr25_32558369 0 32558369 G G G G G G C G G G G G G G G G G G G G
25 chr25_32558840 0 32558840 T T C C C C T T C C C C C C C C C C C C
25 chr25_32565283 0 32565283 C C C C C C C C T T T T C C C C C C T T
25 chr25_32570135 0 32570135 C C C C C C C C T T T T C C C C C C T T
25 chr25_32570739 0 32570739 A A A A A A A A C C C C A A A A A A C C
25 chr25_32578493 0 32578493 C C C C C C C C C C C T C C C C C C C C
25 chr25_32578551 0 32578551 G G G G G G G G A A A A G G G G G G A A
25 chr25_32581980 0 32581980 A A A A A A A A A A A A A G A A A A A A
25 chr25_32584805 0 32584805 C C C C C C C C C C C T C C C C C C C C
25 chr25_32587867 0 32587867 C C C C C C C C T T T T C C C C C C T T
25 chr25_32591473 0 32591473 T T T T T T G T T T T T T T T T T T T T
25 chr25_32594057 0 32594057 G G G G G G G G T T T T G G G G G G T T
25 chr25_32599001 0 32599001 C C T T T T C T T T T T T T T T T T T T
25 chr25_32602782 0 32602782 G G G T G G G G G G G G G G G G G G G G
25 chr25_32612519 0 32612519 C C C T C C C C C C C C C C C C C C C C
25 chr25_32619577 0 32619577 G G A G G G G G G G G G G G G G G G G G
25 chr25_32621881 0 32621881 G G A A A A G G A A A A A A A A A A A A
25 chr25_32630121 0 32630121 T T T T T T T T A T T T T T T T T T A A
25 chr25_32638111 0 32638111 G G G G G G G G G G G G A G G G G G G G
25 chr25_32641228 0 32641228 C C C C C C C C C C C C C C T T C C C C
25 chr25_32645817 0 32645817 A A A A A A A A G G G G A A A A A A G G
25 chr25_32646060 0 32646060 G G G G G G G G G G G G G G G G A G G G
25 chr25_32646188 0 32646188 A A A A A C A A A A A A A A A A A A A A
25 chr25_32649292 0 32649292 G G A A A A G G G G G G A G G G G G G G
25 chr25_32657467 0 32657467 A A A A A A A A A A A A G G A A A A A A
25 chr25_32660410 0 32660410 G G G G G G G G G G A G G G G G G G G G
25 chr25_32661343 0 32661343 G G G G G G A G G G G G G G G G G G G G
25 chr25_32666253 0 32666253 C C C C C C C C T T T T C C C C C C T T
25 chr25_32668009 0 32668009 T T T T T T T T T T T T C T T T C C T T
25 chr25_32668150 0 32668150 A A A A A A A A C C C C A A A A A A C C
25 chr25_32671505 0 32671505 A A A A A A A A A A A A A A A A G G A A
25 chr25_32671894 0 32671894 A A G G G G A A A A A A A A A A A A A A
25 chr25_32674262 0 32674262 G G G G G G G G G G G G A G G G G G G G
25 chr25_32676259 0 32676259 T T T T C T T T T T T T T T T T T T T T
25 chr25_32676267 0 32676267 G G G G G G G G A A A A G G G G G G A A
25 chr25_32679590 0 32679590 A A A A A A A A A A A A A A A A A T A A
25 chr25_32680272 0 32680272 C C C C C C C C C C C T C C C C C C C C
25 chr25_32682434 0 32682434 C C C C C C C C C C C C T T C C C C C C
25 chr25_32683657 0 32683657 G G G G G G G G G G G G A A A A G G G G
25 chr25_32684819 0 32684819 A A A A A A A A A A A A A A A C A A A A
25 chr25_32686644 0 32686644 T T T T T T T T C C C C T T T T T T C C
25 chr25_32687194 0 32687194 C C C C C C C C C T C C C C C C C C C C
25 chr25_32694334 0 32694334 T T C C C C C C C C C C C C C C C C C C
25 chr25_32702068 0 32702068 T T T T T T T T C T T T T T T T T T T T
25 chr25_32702428 0 32702428 T T T T T T T T C C C C T T T T T T C C
25 chr25_32705511 0 32705511 T T T T T T T T C C C C T T T T T T C C
25 chr25_32705594 0 32705594 T T T T T T T T C C C C T T T T T T C C
25 chr25_32706875 0 32706875 T T A A A A T T A A A A A A A A A A A A
25 chr25_32707846 0 32707846 G G G G G G G G G G G T G G G G G G G G
25 chr25_32709002 0 32709002 T T T T T T T T C C C C T T T T T T C C
25 chr25_32711393 0 32711393 G G G G G G G G G G G G A A A A G G G G
25 chr25_32715399 0 32715399 C C C C T T C C C C C C C C C C C C C C
25 chr25_32723926 0 32723926 T T A A A A T T A A A A A A A A A A A A
25 chr25_32725150 0 32725150 G G G G G G A G G G G G G G G G G G G G
25 chr25_32729165 0 32729165 C C C C C T C C C C C C C C C C C C C C
25 chr25_32730905 0 32730905 C C C C C G C C C C C C C C C C C C C C
25 chr25_32736566 0 32736566 A A A A A A A A A A A A A G A A A A A A
25 chr25_32739566 0 32739566 A A A A A A A A C C C C A A A A A A C C
25 chr25_32742240 0 32742240 C C C C C T C C C C C C C C C C C C C C
25 chr25_32750484 0 32750484 C C C C C C C C G G G G C C C C C C G G
25 chr25_32751817 0 32751817 A A G G G G G G G G G G G G G G G G G G
25 chr25_32752359 0 32752359 C C C C C C C C T T T T C C C C C C T T
25 chr25_32753415 0 32753415 C C C C C T C C C C C C C C C T C C C C
25 chr25_32754769 0 32754769 A A A A A A A A G G G G A A A A A A G G
25 chr25_32758024 0 32758024 G G G G G G G G A A A A G G G G G G A A
25 chr25_32762141 0 32762141 G G A A A A G G G G G G A A A A A A G G
25 chr25_32765619 0 32765619 C C C C C C C C G G G G C C C C C C G G
25 chr25_32772099 0 32772099 T T T T T T G G T T T T T T T T T T T T
25 chr25_32772370 0 32772370 G G G G G G G G A A A A G G G G G G A A
25 chr25_32776017 0 32776017 A A A A C C A A A A A A A A A A A A A A
25 chr25_32782045 0 32782045 G G A A A A G G A A A A A A A A A A A A
25 chr25_32782526 0 32782526 G G G G C G G G G G G G G G G G G G G G
25 chr25_32786024 0 32786024 G G G G G G G G C C C C G G G G G G C C
25 chr25_32786677 0 32786677 C C C T C C C C C C C C C C C C C C C C
25 chr25_32788593 0 32788593 T T T T T T T T T T C T T T T T T T T T
25 chr25_32796337 0 32796337 T T G T T T T T T T T T T T T T T T T T
25 chr25_32796725 0 32796725 G G G G G G G G A G G G G G G G G G G G
25 chr25_32805033 0 32805033 G G G G G G G G A A A A G G G G G G A A
25 chr25_32806604 0 32806604 A A A A A A A A G G G G A A A A A A G G
25 chr25_32809034 0 32809034 C C C C C C C C C C C C T T C C C C C C
25 chr25_32809455 0 32809455 C C T T C C C C T T T T C C C C C C T T
25 chr25_32812737 0 32812737 C C C C C C C T C C C C C C C C C C C C
25 chr25_32815296 0 32815296 C C C C C T C C C C C C C C C C C C C C
25 chr25_32819932 0 32819932 A A A A A A A A G G G G A A A A A A G G
25 chr25_32824889 0 32824889 G G G G A G G G G G G G G G G G G G G G
25 chr25_32831279 0 32831279 C C C C C C C T C C C C C C C C C C C C
25 chr25_32837321 0 32837321 C C C C C C C C C C C C C C C C C T C C
25 chr25_32838199 0 32838199 C C C C C C C C C C C C C C C C T T C C
25 chr25_32838818 0 32838818 A A A A A A A A G G G G A A A A A A G G
25 chr25_32850746 0 32850746 G G G G G G G G A A A A A A A A A A A A
25 chr25_32850764 0 32850764 A A A A A A A A A A A A G G G G G G A A
25 chr25_32852816 0 32852816 C C C C C C C C C C C C T T C C C C C C
25 chr25_32858761 0 32858761 T T T T T T T T T T T T T T G G T T T T
25 chr25_32863980 0 32863980 G G G G G G G G C C C C G G G G G G C C
25 chr25_32867674 0 32867674 G G G G G G G G T T T T G G G G G G T T
25 chr25_32870914 0 32870914 C C C C C C C C C C C C C C C C T T C C
25 chr25_32886936 0 32886936 G G G G G G G G G G G G G G A A G G G G
25 chr25_32888281 0 32888281 G G C C C C G G C C C C C C C C C C C C
25 chr25_32890114 0 32890114 A A A A A A A A A A A A A G A A A A A A
25 chr25_32906135 0 32906135 C C C C T T C C C C C C C C C C C C C C
25 chr25_32910816 0 32910816 A A T T T T A T T T T T T T T T T T T T
25 chr25_32912775 0 32912775 C C C C A A C C A A A A A A A A A A A A
25 chr25_32918708 0 32918708 C C C C C C C C C C C C C C C T C C C C
25 chr25_32920183 0 32920183 A A A A A A A A A A A A A A T T A A A A
25 chr25_32921594 0 32921594 T T T T T T T T C C C C T T T T T T C C
25 chr25_32926301 0 32926301 C C C C C C C C G G G G C C C C C C G G
25 chr25_32927309 0 32927309 G G G G G G G G G G G G A A G G G G G G
25 chr25_32934234 0 32934234 G G G G G G G G G G G G A A G G G G G G
25 chr25_32939630 0 32939630 A A G G G G A A G G G G G G G G G G G G
25 chr25_32940186 0 32940186 T T C C C C C T C C C C C C C C C C C C
25 chr25_32941357 0 32941357 G G G G G G G G G G G G G G G G A G G G
25 chr25_32944218 0 32944218 G G G G G G C G G G G G G G G G G G G G
25 chr25_32949873 0 32949873 G G G G G G G G G G G G C C G G G G G G
25 chr25_32949996 0 32949996 C C C C C C C C C C C C C C T T C C C C
25 chr25_32952794 0 32952794 C C C C A A C C C C C C C C C C C C C C
25 chr25_32959225 0 32959225 C C C C C C C C C C C C A A C C C C C C
25 chr25_32965445 0 32965445 G G G G G G A G G G G G G G G G G G G G
25 chr25_32972186 0 32972186 G G G G G G G G G G G G A A G G G G G G
25 chr25_32977963 0 32977963 G G G G G G G G T T T T G G G G G G T T
25 chr25_32979327 0 32979327 C C C C C C C T C C C C C C C C C C C C
25 chr25_32985986 0 32985986 A A A A A A A G A A A A A A A A A A A A
25 chr25_32990477 0 32990477 A A A A A A A A A A A A A A A A G G A A
25 chr25_32990688 0 32990688 G G G G A G G G G G G G G G G G G G G G
25 chr25_32993792 0 32993792 A A A G A A A A A A A A G G A A G G A A
25 chr25_32994009 0 32994009 C C C T C C C C C C C C C C C C C C C C
25 chr25_32999965 0 32999965 C C C C C C C C T T C T C C C C C C C C
25 chr25_33003104 0 33003104 G G G G G G G G A G G G G G G G G G G G
25 chr25_33003107 0 33003107 A A A A A A A A C C C C A A A A A A C C
25 chr25_33005378 0 33005378 G G G G G G G G C C C C G G G G G G C C
25 chr25_33016247 0 33016247 G G G G G G G G G G G G G G A A A A G G
25 chr25_33017916 0 33017916 A A G G A A A A G G G G G G G G G G A A
25 chr25_33019349 0 33019349 T T T T T T T T T T T T C T T T T T T T
25 chr25_33028759 0 33028759 G G A A A A G G A A A A A A A A A A A A
25 chr25_33030984 0 33030984 G G G G G G G G A A A A G G G G G G A A
25 chr25_33035625 0 33035625 G G G G G G G G A A A A G G G G G G A A
25 chr25_33038663 0 33038663 C C C C C C C C C C C T C C C C C C C C
25 chr25_33043829 0 33043829 G G G G G G G G A A A A G G G G G G A A
25 chr25_33045605 0 33045605 C C C C C C C C A A A A C C C C C C A A
25 chr25_33045955 0 33045955 C C C C G G C C C C C C C C C C C C C C
25 chr25_33046495 0 33046495 C C T T C C C C C C C C T T T T T T C C
25 chr25_33049968 0 33049968 T T T T T T T T T T T T T T C T T T T T
25 chr25_33050083 0 33050083 A A A A A A A A A A A A A G A G A A A A
25 chr25_33058765 0 33058765 G G G G G G G G G G G G A G G G G G G G
25 chr25_33060201 0 33060201 C C C C C C C C C C C C C C C C C T C C
25 chr25_33063672 0 33063672 A A G G G G A A G G G G G G G G G G G G
25 chr25_33064615 0 33064615 G G G G G G G G G G G G A G G G G G G G
25 chr25_33066696 0 33066696 C C C C C C C C C C C C C C C T C C C C
25 chr25_33071803 0 33071803 A A A C C C A A A A A A A A A A A A A A
25 chr25_33072663 0 33072663 A A A A A A A A G G G G A A A A A A G G
25 chr25_33074327 0 33074327 G G G G G G G G G G G G A A A A A A G G
25 chr25_33076209 0 33076209 C C T T T T C C C C C C T T T T T T C C
25 chr25_33078414 0 33078414 C C C C C C C C C C C C A C C C C C C C
25 chr25_33083596 0 33083596 C C C C C C C C T T T T C C C C C C C C
25 chr25_33086815 0 33086815 G G G G G G G G A G A G G G G G G G G G
25 chr25_33088801 0 33088801 A A A A A A A A A A A A A A A A G G A A
25 chr25_33089500 0 33089500 C C C C C C C C C C C C C G C C C C C C
25 chr25_33098794 0 33098794 T T T T T T T T T T T T C C T T C C T T
25 chr25_33106361 0 33106361 C C C C C C C C C C C C C T C C C C C C
25 chr25_33108752 0 33108752 G G G G G G G G G G A G G G G G G G G G
25 chr25_33109166 0 33109166 T T T T T T T T T T T T C C C C T T T T
25 chr25_33109293 0 33109293 G G G G G G G G G G G G C G G G G G G G
25 chr25_33113885 0 33113885 C C C T C C C C C C C C C C C C C C C C
25 chr25_33114804 0 33114804 C C C C C G C C C C C C C C C C C C C C
25 chr25_33116538 0 33116538 A A A A A A A A A A A A A A G G G G A A
25 chr25_33116704 0 33116704 T T A A A A T T A A A A A A A A A A A A
25 chr25_33117655 0 33117655 G G G G G G G G G G G G G G G G A A G G
25 chr25_33130779 0 33130779 C C C C C C C C C C C C C T C C C C C C
25 chr25_33136563 0 33136563 G G G G G G G G G G G G C G G G G G G G
25 chr25_33138726 0 33138726 T T T T T T T T C C C C T T T T T T C C
25 chr25_33140777 0 33140777 C C T T T T C C T T T T T T T T T T T T
25 chr25_33144951 0 33144951 G G G G G G G G C G G G G G G G G G G G
25 chr25_33147289 0 33147289 G G G G G G G G T T T T G G G G G G T T
25 chr25_33147357 0 33147357 T T C C C C T T C C C C C C C C C C C C
25 chr25_33147592 0 33147592 A A A A A A A A G G G G A A A A A A G G
25 chr25_33156724 0 33156724 G G G G A G G G G G G G G G G G G G G G
25 chr25_33161517 0 33161517 T T T T T T T T C C C C T T T T T T C C
25 chr25_33169298 0 33169298 T T T T T T T T A A A A T T T T T T A A
25 chr25_33171787 0 33171787 T T T T T T T T C T C T T T T T T T C C
25 chr25_33175344 0 33175344 T T T T C T T T T T T T T T T T T T T T
25 chr25_33176755 0 33176755 T T T T T T T T C C C C T T T T T T C C
25 chr25_33177226 0 33177226 T T T T T T T T T T T T T T T T A A T T
25 chr25_33177524 0 33177524 T T T T T T T T T T T T T T C T T T T T
25 chr25_33178046 0 33178046 C C C C C C C C G G G G C C C C C C G G
25 chr25_33180675 0 33180675 T T T T T T T T C C C C T T T T T T C C
25 chr25_33182069 0 33182069 C C C C C C C C T T C C C C C C C C T T
25 chr25_33183990 0 33183990 G G C C C G G G G G G G G G G G G G G G
25 chr25_33184125 0 33184125 C C C C C C C C T T T T C C C C C C T T
25 chr25_33184475 0 33184475 C C T T C C C C C C C C C C C C C C C C
25 chr25_33184496 0 33184496 C C C C C C C C C C C T C C C C C C C C
25 chr25_33186394 0 33186394 T T T T T T T T C C C C T T T T T T C C
25 chr25_33193036 0 33193036 C C C C C C C C T T T T C C C C C C T T
25 chr25_33193289 0 33193289 G G G G A G G G G G G G G G G G G G G G
25 chr25_33196026 0 33196026 C C C C C C C C C C C T C C C C C C C C
25 chr25_33204031 0 33204031 G G G G G G G G A A A A G G G G G G A A
25 chr25_33219145 0 33219145 C C T T T T T T T T T T T T T T T T T T
25 chr25_33222025 0 33222025 G G G G G G G G G G G G G G T T G G G G
25 chr25_33227711 0 33227711 C C C C C C C C C C C C C C T T C C C C
25 chr25_33229444 0 33229444 G G G G G G C G G G G G G G G G G G G G
25 chr25_33234792 0 33234792 C C C C C C C T C C C C C C C C C C C C
25 chr25_33238385 0 33238385 G G G G G G G G A A A A G G G G A G A A
25 chr25_33242821 0 33242821 G G G G G G G G G G G G A A G G G G G G
25 chr25_33243440 0 33243440 C C C C C C C C T T T T C C C C C C T T
25 chr25_33247097 0 33247097 C C C C C C C T C C C C C C C C C C C C
25 chr25_33255292 0 33255292 C C C C C C C C C C C C C C T T C C C C
25 chr25_33264167 0 33264167 T T C T C T T T T T T T T T T T T T T T
25 chr25_33264199 0 33264199 A A A A A A A A G G G G A A A A A A G G
25 chr25_33265056 0 33265056 G G G G G G G G G G G G G G C G G G G G
25 chr25_33268504 0 33268504 C C C C C C C T C C C C C C C C C C C C
25 chr25_33269070 0 33269070 G G G G G G G G G G G G A G G G G G G G
25 chr25_33277129 0 33277129 C C C C C C C C G G G G C C C C C C G G
25 chr25_33279929 0 33279929 G G G G G G G G A G G G G G G G G G A A
25 chr25_33280326 0 33280326 A A A A A A A A A A A A G G A A A A A A
25 chr25_33288483 0 33288483 C C C C C C C C T T T T C C C C C C T T
25 chr25_33289808 0 33289808 C C C C C C C C C C C C C T C C C C C C
25 chr25_33293228 0 33293228 C C C C C C C C C T C T C C C C C C T T
25 chr25_33293695 0 33293695 T T T T T T T T C C C C T T T T T T C C
25 chr25_33297595 0 33297595 T T T T T T T T C C C C T T T T T T C C
25 chr25_33321644 0 33321644 T T T T G T T T T T T T T T T T T T T T
25 chr25_33328133 0 33328133 C C C C C C C C C C C C C C C C T T C C
25 chr25_33338471 0 33338471 G G A A A G G G G G G G G G G G G G G G
25 chr25_33338619 0 33338619 T T T T T T T T T T T T C T T T T T T T
25 chr25_33341236 0 33341236 A A A A A A A A G G G G A A A A A A G G
25 chr25_33345626 0 33345626 G G G G G G G G C G C G G G G G G G C C
25 chr25_33346811 0 33346811 G G G G G G G G A A A A G G G G G G A A
25 chr25_33348390 0 33348390 C C C C A C C C C C C C C C C C C C C C
25 chr25_33350370 0 33350370 C C C C C C C C T T T T C C C C C C T T
25 chr25_33354993 0 33354993 A A A A A A A A G G G G A A A A A A G G
25 chr25_33359216 0 33359216 G G G G G T G G G G G G G G G G G G G G
25 chr25_33360677 0 33360677 A A A A A A A A A A A A C C A A A A A A
25 chr25_33361662 0 33361662 G G G G G G G G G G C G G G G G G G G G
25 chr25_33362010 0 33362010 C C C C C C C C C C C C C C G G C C C C
25 chr25_33366024 0 33366024 C C C C C T C C C C C C C C C C C C C C
25 chr25_33366089 0 33366089 A A A A A A A A G G G G A A A A A A G G
25 chr25_33379433 0 33379433 T T T T T T T T T T T T T T A A T T T T
25 chr25_33387654 0 33387654 C C C C C T C C C C C C C C C C C C C C
25 chr25_33390561 0 33390561 A A A A A A A A G G G G A A A A A A G G
25 chr25_33391569 0 33391569 T T T T T T T T C C C C T T T T T T C C
25 chr25_33395820 0 33395820 T T C C C C T T C C C C T T T T T T C C
25 chr25_33397137 0 33397137 A A C C C C A A C C C C A A A A A A C C
25 chr25_33398234 0 33398234 A A A A A A A A A T A A A A A A A A A A
25 chr25_33401413 0 33401413 A A G G A A G G G G G G G G G G G G G G
25 chr25_33401713 0 33401713 A A A A A A A A G G G G A A A A A A G G
25 chr25_33405151 0 33405151 G G C G G G G G G G G G G G G G G G G G
25 chr25_33408103 0 33408103 G G A G G G G G G G G G G G G G G G G G
25 chr25_33408368 0 33408368 G G G G G G G G T T T T G G G G G G T T
25 chr25_33415689 0 33415689 A A A A A A A A A A A A A A A A A T A A
25 chr25_33421152 0 33421152 C C T T C C C C C C C C C C C C C C C C
25 chr25_33428831 0 33428831 T T T T T T T T T T T T T T T T C T T T
25 chr25_33436872 0 33436872 C C C C C C C C G G G G C C C C C C G G
25 chr25_33446004 0 33446004 T T C C C C T T C C C C C C C C C C C C
25 chr25_33447260 0 33447260 C C C C C C C C C C C C C C G G C C C C
25 chr25_33451090 0 33451090 C C C C C C C C C C C C T T C C C C C C
25 chr25_33451694 0 33451694 G G G G G G G G G G G G G G G G C G G G
25 chr25_33461727 0 33461727 G G A A A A G G A A A A A A A A A A A A
25 chr25_33464556 0 33464556 C G G G G G G G G G G G G G G G G G G G
25 chr25_33469916 0 33469916 A A A A A A A A A A A A A G A A A A A A
25 chr25_33471476 0 33471476 A A G G G G A A A A A A A A A A A A A A
25 chr25_33472697 0 33472697 A A A A A A A A G G G G A A A A A A G G
25 chr25_33489693 0 33489693 A A A A A A A A A A A A A A A A C C A A
25 chr25_33493107 0 33493107 G G G G G G G G G G G G G G G T G G G G
25 chr25_33515323 0 33515323 G G G G G G G G G G G G A G G G G G G G
25 chr25_33528675 0 33528675 C T C C C C C C C C C C C C C C C C C C
25 chr25_33529307 0 33529307 T T T T T T T T C C C C T T T T T T C C
25 chr25_33538012 0 33538012 G G G G G G G G G G A G G G G G G G G G
25 chr25_33538878 0 33538878 G G A A G G G G G G G G G G G G G G G G
25 chr25_33545429 0 33545429 A A A A A A A A G G G G A A A A A A G G
25 chr25_33549462 0 33549462 G G G G G G G G G G G G G T G G T T G G
25 chr25_33554162 0 33554162 G G G G G G G G G G G G C G C C G G G G
25 chr25_33557696 0 33557696 C C C C C C C C T T T T C C C C C C T T
25 chr25_33558684 0 33558684 C C C C C C C C T T T T C C C C C C T T
25 chr25_33558805 0 33558805 G G G G G G G G G G G G G G C G G G G G
25 chr25_33560371 0 33560371 T T T T T T T T G G G G T T T T T T G G
25 chr25_33560994 0 33560994 C C C C C C C C T T T T C T C C C C T T
25 chr25_33563638 0 33563638 A A A G A A A A A A A A A A A A A A A A
25 chr25_33565652 0 33565652 G G G G G G G G A A A A G G G G G G A A
25 chr25_33568997 0 33568997 G G G G G G A A G G G G G G G G G G G G
25 chr25_33574597 0 33574597 G G G G G G G G A A A A G G G G G G A A
25 chr25_33580248 0 33580248 C C C C C C C C C T C C C C C C C C C C
25 chr25_33580743 0 33580743 C C C C C C C C G G G G C C C C C C G G
25 chr25_33580798 0 33580798 T T T T T T T T T T T T T T C C T T T T
25 chr25_33584909 0 33584909 G G G G G G G G C G G G G G G G G G G G
25 chr25_33585973 0 33585973 C C C C C C C C C C C C C T C C C C C C
25 chr25_33586153 0 33586153 C C C C C T C C C C C C C C C C C C C C
25 chr25_33587392 0 33587392 G G G G G G G G A A A A G G G G G G A A
25 chr25_33590486 0 33590486 C C C C C C C C C C C C C C C C T T C C
25 chr25_33592109 0 33592109 A A A A A A A A A A A A A A A A A G A A
25 chr25_33594169 0 33594169 A A A A A A A A A A A A A G A A A A A A
25 chr25_33594709 0 33594709 C C C C C C C C C C C T C C C C C C C C
25 chr25_33608712 0 33608712 G G G G A G G G A A A A G G A A G G A A
25 chr25_33609403 0 33609403 C C T T C T C C C C C C C C C C C C C C
25 chr25_33609967 0 33609967 A A A A A A A A A A A A G G G G G G A A
25 chr25_33614317 0 33614317 T T T T T T T T T T T T T T T T C T T T
25 chr25_33623805 0 33623805 T T T T T T T T C C C C T T T T T T C C
25 chr25_33624870 0 33624870 A A A A A A A A A A A A A A A A T T A A
25 chr25_33627222 0 33627222 T T C C C C T T C C C C C C C C C C C C
25 chr25_33629539 0 33629539 T T T T T T T T T T C T T T T T T T T T
25 chr25_33636155 0 33636155 C C C T C C C C C C C C C C C C C C C C
25 chr25_33640532 0 33640532 C T C C C C C C C C C C C C C C C C C C
25 chr25_33645555 0 33645555 A A A A A G A A A A A A A A A A A A A A
25 chr25_33653557 0 33653557 A A G G A G A A A A A A A A A A A A A A
25 chr25_33656145 0 33656145 A A A A A A A A A A G G A A A A A A A A
25 chr25_33658105 0 33658105 T T T T T T T T C T T T T T T T T T T T
25 chr25_33660648 0 33660648 A A A A A A A A A G A G A A A A A A A A
25 chr25_33660827 0 33660827 A A G G A G A A A A A A A A A A A A A A
25 chr25_33663622 0 33663622 T T T T T T T T C T C T T T T T T T T T
25 chr25_33667947 0 33667947 T T T T T T T T C C C C T T T T T T C C
25 chr25_33668460 0 33668460 G G G G G G G G A A A A G G G G G G A A
25 chr25_33671796 0 33671796 T T T T T T T T T T C T T T T T T T T T
25 chr25_33682227 0 33682227 C C C T C C C C C C C C C C C C C C C C
25 chr25_33690168 0 33690168 A A A A A A A A G G G G A A A A A A G G
25 chr25_33691511 0 33691511 C C C C C C C C T T T T C C C C C C T T
25 chr25_33692146 0 33692146 A A A A A A A A T T A T A A A A A A A A
25 chr25_33697010 0 33697010 A A C C C C C C C C C C C C C C C C C C
25 chr25_33697135 0 33697135 C C C C C T C C C C C C C C C C C C C C
25 chr25_33698827 0 33698827 C C C C C C C C C C C C C C C C C T C C
25 chr25_33702377 0 33702377 G G G G G G G G G G G G G G G G A A G G
25 chr25_33707177 0 33707177 T T T T T T T T C T C T T T T T T T C C
25 chr25_33710863 0 33710863 G G G G G G G G G G A G G G G G G G G G
25 chr25_33712253 0 33712253 G G A A A G G G G G G G G G G G G G G G
25 chr25_33714910 0 33714910 C C C C C T C C C C C C C C C C C C C C
25 chr25_33718119 0 33718119 A A G G G G A A G G G G G G G G G G G G
25 chr25_33718613 0 33718613 C C C C C T C C C C C C C C C C C C C C
25 chr25_33720648 0 33720648 C T C C C C C T C C C C C C C C C C T T
25 chr25_33735806 0 33735806 C C C C C C C C C C C C C T C C C C C C
25 chr25_33750029 0 33750029 C C C C C C C C C C C C C T C C C C C C
25 chr25_33752860 0 33752860 G G G G G G G G C C C C C C C C C C C C
25 chr25_33756670 0 33756670 C C C C C C C C A A A A C C C C C C A A
25 chr25_33760525 0 33760525 G G T T T T G G T T T T T T T T T T T T
25 chr25_33773277 0 33773277 T T T T C T T T T T T T T T T T T T T T
25 chr25_33775475 0 33775475 C C C C C C C C C C C C C C C T C C C C
25 chr25_33780302 0 33780302 A A A A A A A A A G A G A A A A A A G G
25 chr25_33796004 0 33796004 G G G G G G G G G G G G A A G G G G G G
25 chr25_33799042 0 33799042 T T T T T T T T G G G G T T T T T T G G
25 chr25_33799059 0 33799059 A A A A A A A A A A A A T T A A A A A A
25 chr25_33799350 0 33799350 C C C T T T C C C C C C C C C C C C C C
25 chr25_33814463 0 33814463 A A A A A A A A C C C C A A A A A A C C
25 chr25_33814725 0 33814725 T T T T T T T T G G G G T T T T T T G G
25 chr25_33815050 0 33815050 A A A A A A A A G G G G A A A A A A G G
25 chr25_33821586 0 33821586 G G G T G G G G G G G G G G G G G G G G
25 chr25_33825749 0 33825749 A A A A A A A A G G G G A A A A A A G G
25 chr25_33825834 0 33825834 G G G G G G G G G G G G A A G G G G G G
25 chr25_33829732 0 33829732 C C C C C C C C C T C C C C C C C C C C
25 chr25_33833461 0 33833461 A A A A A A A A G G G G A A A A A A G G
25 chr25_33834690 0 33834690 G G G G G G A A G G G G G G G G G G G G
25 chr25_33835855 0 33835855 C C T T C C C C C C C C C C C C C C C C
25 chr25_33847313 0 33847313 C C C C C C C C C C C C T T C C C C C C
25 chr25_33854519 0 33854519 C C C C C C C C C C C C C C T T C C C C
25 chr25_33856015 0 33856015 C C C C C C C C C C C C C C C C T T C C
25 chr25_33860404 0 33860404 C C C C C C C C G G C G C C C C C C G G
25 chr25_33860597 0 33860597 C C C C C C C C T T T T C C C C C C T T
25 chr25_33861395 0 33861395 C C C C C C C C C T C C C C C C C C C C
25 chr25_33867259 0 33867259 T T T T T T T T C T T T T T T T T T T T
25 chr25_33872865 0 33872865 A A A G A A A A A A A A A A A A A A A A
25 chr25_33873578 0 33873578 G G A A A A A A A A A A A A A A A A A A
25 chr25_33873969 0 33873969 C C C C C C C C C C C C C C C C C T C C
25 chr25_33877983 0 33877983 G G A A A G G G G G G G A G G G G G G G
25 chr25_33894144 0 33894144 A A A A A A A G A A A A A A A A A A A A
25 chr25_33899772 0 33899772 C C C C C C C C A A A A C C C C C C A A
25 chr25_33900229 0 33900229 A A A A A A G G A A A A A A A A A A A A
25 chr25_33907091 0 33907091 C C C C C C C C T T T T C C C C C C T T
25 chr25_33907989 0 33907989 T T C C C C T T C C C C C C C C C C C C
25 chr25_33907997 0 33907997 A A A A A A A A G G G G A A A A A A G G
25 chr25_33910425 0 33910425 T T C C C C T T C C C C T T T T T T C C
25 chr25_33918241 0 33918241 G G C G G G G G G G G G G G G G G G G G
25 chr25_33922289 0 33922289 G G G G G G G G G G G G G G A G G G G G
25 chr25_33939857 0 33939857 G G G G G G A G G G G G G G G G G G G G
25 chr25_33953080 0 33953080 G G G G G G G G G G G G G G C C G G G G
25 chr25_33959050 0 33959050 G G G G G G G G G G G G G G A A G G G G
25 chr25_33964528 0 33964528 G G G G G G G G G G G G A A A A A A G G
25 chr25_33964950 0 33964950 G G G G G G G G A A A A G G G G G G A A
25 chr25_33970877 0 33970877 T T T T T T T T C C C C T T T T T T C C
25 chr25_33974016 0 33974016 G G G G G G G G A A A A G G G G G G A A
25 chr25_33980964 0 33980964 T T T T T T T T T T T T C T T T C C T T
25 chr25_33992533 0 33992533 T T T T T T T T T T A T T T T T T T T T
25 chr25_34000205 0 34000205 A A A A A A A A A A A A G G A A A A A A
25 chr25_34001138 0 34001138 A A A A A A A A A A A G A A A A A A A A
25 chr25_34002408 0 34002408 C C C C C C C C C C C C C C A A C C C C
25 chr25_34005671 0 34005671 A A G G G G A A G G G G G G G G G G G G
25 chr25_34006668 0 34006668 C C C C C C C C C C C C C G G G C C C C
25 chr25_34007208 0 34007208 C C C C C C C T C C C C C C C C C C C C
25 chr25_34008026 0 34008026 G G G G G G G G G G G G G G G G T T G G
25 chr25_34008269 0 34008269 G G G G G G A G G G G G G G G G G G G G
25 chr25_34010737 0 34010737 G G G G T T G G T T T T T T T T T T T T
25 chr25_34019294 0 34019294 G G A G G G G G G G G G G G G G G G G G
25 chr25_34019464 0 34019464 C C C T C C C C C C C C C C C C C C C C
25 chr25_34024272 0 34024272 C C C C C C C C C C G G C C C C C C C C
25 chr25_34030634 0 34030634 G G G G G G G G G G G G G G G G A A G G
25 chr25_34033474 0 34033474 C C G G G G C C G G G G G G G G G G G G
25 chr25_34036653 0 34036653 G G T T T T G G T T T T T T T T T T T T
25 chr25_34048043 0 34048043 G G G G G G G G G G G G A G G G G G G G
25 chr25_34051797 0 34051797 A A A A A A A A A A G G A A A A A A A A
25 chr25_34054673 0 34054673 A A A G A A A A A A A A A A A A A A A A
25 chr25_34058088 0 34058088 A A T T T T A A T T T T T T T T T T T T
25 chr25_34059894 0 34059894 G G G G G G G G A A A A G G G G G G A A
25 chr25_34062443 0 34062443 T T T T T T T T A A A A T T T T T T A A
25 chr25_34062894 0 34062894 C C C C C C C C C C C C C C C C C T C C
25 chr25_34063770 0 34063770 A A G G A A A A A A A A A A A A A A A A
25 chr25_34070878 0 34070878 C C T T C T C C T T T T C C C C C C T T
25 chr25_34072337 0 34072337 C C C C C C C C C C C G C C C C C C C C
25 chr25_34073908 0 34073908 A A A A G G A A A A A A A A A A A A A A
25 chr25_34078843 0 34078843 A A A A A A A A G G G G A A A A A A G G
25 chr25_34082039 0 34082039 C C C T C C C C C C C C C C C C C C C C
25 chr25_34082738 0 34082738 C C C C C T C C C C C C C C C C C C C C
25 chr25_34085844 0 34085844 A T T T T T T T T T T T T T T T T T T T
25 chr25_34111842 0 34111842 C C C C C C C C C C C C C T C C C C C C
25 chr25_34113493 0 34113493 T T T T T T T T T T T T T T G G T T T T
25 chr25_34115869 0 34115869 G G T T T T G G T T T T T T T T T T T T
25 chr25_34116844 0 34116844 A A A A A A A A G G G G A A A A A A G G
25 chr25_34121163 0 34121163 T T T T T T T T T T T T T T G T T T T T
25 chr25_34125459 0 34125459 C C C C C C C C C C C C C T C C C C C C
25 chr25_34129208 0 34129208 G G G G A G G G A A A A G G G G G G A A
25 chr25_34129995 0 34129995 G G G G G G G G G G G G G G G G A A G G
25 chr25_34143078 0 34143078 T T T T T T T T T T T T T T C C T T T T
25 chr25_34152577 0 34152577 G G G G G G G G G G G G G G A A G G G G
25 chr25_34153854 0 34153854 G G G G A G G G G G G G G G G G G G G G
25 chr25_34157460 0 34157460 C C T T C T C C C C C C C C C C C C C C
25 chr25_34160494 0 34160494 T T T T T T T T T T A T T T T T T T T T
25 chr25_34164127 0 34164127 G G G G G G G G A A A A G G A A G G A A
25 chr25_34165870 0 34165870 G G G G G G G G G G G G G G A G G G G G
25 chr25_34171735 0 34171735 G G G G G G G G G G A G G G G G G G G G
25 chr25_34181220 0 34181220 T T T T T T T T C C C C T T T T T T C C
25 chr25_34199400 0 34199400 A A A A A A A A A A A A A A C C A A A A
25 chr25_34201236 0 34201236 G G G G G G C G G G G G G G G G G G G G
25 chr25_34204119 0 34204119 T T C T T T T T T T T T T T T T T T T T
25 chr25_34215502 0 34215502 T T T T T T C T T T T T T T T T T T T T
25 chr25_34217995 0 34217995 G G G G G G G G A G A G G G G G G G G G
25 chr25_34222528 0 34222528 C C C C C C C C C C C C G G G G G G C C
25 chr25_34224007 0 34224007 C T C C C C C C C C C C C C C C C C C C
25 chr25_34228723 0 34228723 G G G G A G G G G G G G G G G G G G G G
25 chr25_34229354 0 34229354 T T C C C C T T C C C C C C C C C C C C
25 chr25_34230088 0 34230088 C C C C C C C C T T T T C C C C C C T T
25 chr25_34231318 0 34231318 C C C C C C A A C C C C C C C C C C C C
25 chr25_34234083 0 34234083 C C C C C C C C C C C C C T C C C C C C
25 chr25_34244203 0 34244203 A A G G G G A A G G G G G G G G G G G G
25 chr25_34252584 0 34252584 G G A G A G G G G G G G G G G G G G G G
25 chr25_34260531 0 34260531 G G G G G G G G G G G G A A G G G G G G
25 chr25_34264985 0 34264985 G G G G G G G G A A A A G G G G G G A A
25 chr25_34269510 0 34269510 C T C C C C C C C C C C C C C C C C C C
25 chr25_34269594 0 34269594 T T T T T T T T T T T T T T C T T T T T
25 chr25_34269839 0 34269839 G G G G G G G G G G G G G G A G G G G G
25 chr25_34272466 0 34272466 C C C C C C C C T T T T C C C C C C T T
25 chr25_34276669 0 34276669 T T T T T T T T C C C C T T T T T T C C
25 chr25_34277662 0 34277662 C C C C C C C C C C C C C C A C C C C C
25 chr25_34279661 0 34279661 A A A A A A A A G G G G A A A A A A G G
25 chr25_34281638 0 34281638 C C C C C C C C T T T T C C C C C C T T
25 chr25_34281820 0 34281820 A A A A A A A A A A T T A A A A A A A A
25 chr25_34286396 0 34286396 C C C C C C C C C C C C C T C C C C C C
25 chr25_34287152 0 34287152 C C C C C C C C T T C C C C C C C C T T
25 chr25_34287742 0 34287742 C C C C C T C C C C C C C C C C C C C C
25 chr25_34288763 0 34288763 C C C C C C C C C C C C G G G G G G C C
25 chr25_34289206 0 34289206 C C C C C C C C C C C T C C C C C C C C
25 chr25_34292231 0 34292231 C C C C C C C C C T C C C C C C C C C C
25 chr25_34294663 0 34294663 A A A A A A A A G G G G A A A A A A G G
25 chr25_34295030 0 34295030 A T A A A A A A A A A A A A A A A A A A
25 chr25_34295706 0 34295706 C C C C C C C C C C T T C C C C C C C C
25 chr25_34297755 0 34297755 C C C C C C C C C C C C C T C C C C C C
25 chr25_34297980 0 34297980 G G G G C C G G G G G G G G G G G G G G
25 chr25_34301618 0 34301618 C C C C C C C C C C C C C T C C C C C C
25 chr25_34302730 0 34302730 G G A A A G G G G G G G G G G G G G G G
25 chr25_34302743 0 34302743 C C C C C C C C T T T T C C C C C C T T
25 chr25_34303994 0 34303994 G G G G G G G G G G G G G G A G G G G G
25 chr25_34305092 0 34305092 G G G G G G G G A A A A G G G G G G A A
25 chr25_34306702 0 34306702 C C C C C C C C T T T T C C C C C C T T
25 chr25_34307648 0 34307648 C C C C C T C C T T T T C C C C C C T T
25 chr25_34310590 0 34310590 C C C C C C C C A A A A C C C C C C A A
25 chr25_34313766 0 34313766 G G G G G G G G C C C C G G G G G G C C
25 chr25_34316268 0 34316268 G G G G G G G G A A A A G G G G G G G G
25 chr25_34320394 0 34320394 T T T T T T T T G T G T T T T T T T T T
25 chr25_34321075 0 34321075 G G C C C C G G G G G G G G G G G G G G
25 chr25_34323824 0 34323824 A G G G G G G G G G G G G G G G G G G G
25 chr25_34325774 0 34325774 T T C C C C T T T T T T T T T T T T T T
25 chr25_34326637 0 34326637 A G G G G G A G G G G G G G G G G G G G
25 chr25_34330758 0 34330758 T T T T T T T T T T T T T T C C T T T T
25 chr25_34339943 0 34339943 T T C C T T T T T T T T T T T T T T T T
25 chr25_34340052 0 34340052 A A A A A A A A C C C C A A A A A A C C
25 chr25_34340283 0 34340283 T T T T T T T T T T G T T T T T T T T T
25 chr25_34341384 0 34341384 C C C C C T C C C C C C C C C C C C C C
25 chr25_34343399 0 34343399 A A G G G G A A G G G G G G G G G G G G
25 chr25_34349794 0 34349794 G G C C C C G G C C C C C C C C C C C C
25 chr25_34352617 0 34352617 G G G G G G G G C C C C G G G G G G C C
25 chr25_34353940 0 34353940 G G G G G G G G A A A A G G G G G G A A
25 chr25_34355534 0 34355534 C C C C C C C C G G G G C C C C C C G G
25 chr25_34359377 0 34359377 T T T T T T T T T T T T C C T T T T T T
25 chr25_34369923 0 34369923 C C C C C C C C T T T T C C C C C C T T
25 chr25_34372236 0 34372236 C C G G G G C C G G G G G G G G G G G G
25 chr25_34374541 0 34374541 G G A A A G G G G G G G G G G G G G G G
25 chr25_34377194 0 34377194 T T T T T T T T T T T T G T T T T T T T
25 chr25_34378135 0 34378135 T T T T T T T T T T T T A T T T T T T T
25 chr25_34379990 0 34379990 G G G G G G G G A A A A G G G G G G A A
25 chr25_34386671 0 34386671 T T T T T T T T T T T T T T C T T T T T
25 chr25_34397119 0 34397119 G G A A G G G G G G G G G G G G G G G G
25 chr25_34397207 0 34397207 T T T T T T T T C C C C T T T T T T C C
25 chr25_34402100 0 34402100 G G T T G G G G G G G G G G G G G G G G
25 chr25_34407289 0 34407289 G G G G G G G G G G G G A A A A G G G G
25 chr25_34409256 0 34409256 G G G G G G G G T T T T G G G G G G T T
25 chr25_34409751 0 34409751 G G G G G G G G G G G G A G G G G G G G
25 chr25_34416900 0 34416900 C C C C C G C C C C C C C C C C C C C C
25 chr25_34420626 0 34420626 A A A A G G A A A A A A A A A A A A A A
25 chr25_34423118 0 34423118 A A G G G G A A G G G G G G G G G G G G
25 chr25_34423452 0 34423452 C T T T T T C T T T T T T T T T T T T T
25 chr25_34428421 0 34428421 C C C C G G C C C C C C C C C C C C C C
25 chr25_34437055 0 34437055 A A G G G G A A G G G G A A A A A A G G
25 chr25_34445181 0 34445181 C C C C C C C C C C C T C C C C C C C C
25 chr25_34446427 0 34446427 A A A A A A A A G G G G A A A A A A G G
25 chr25_34449968 0 34449968 C C C C C C C C T T T T C C C C C C T T
25 chr25_34450843 0 34450843 C C C C C C C C C T C C C C C C C C C C
25 chr25_34455640 0 34455640 G G A A G G G G G G G G G G G G G G G G
25 chr25_34456495 0 34456495 G G A A G G G G G G G G G G G G G G G G
25 chr25_34458490 0 34458490 C C T T C T C C T T T T T T T T T T T T
25 chr25_34460319 0 34460319 C C C C C C C C T T T T C C C C C C T T
25 chr25_34461577 0 34461577 C C C C C C C C A A A A C C C C C C A A
25 chr25_34468682 0 34468682 G G G G G G G G G G G G A G G G G G G G
25 chr25_34474109 0 34474109 A A A A A A A A A A A A A G A A A A A A
25 chr25_34477522 0 34477522 T T T T T T T T C T T T T T T T T T T T
25 chr25_34479191 0 34479191 T T T T T T T T C C C C T T T T T T C C
25 chr25_34480592 0 34480592 G G G G G G G G A A A A A G G G G G A A
25 chr25_34482539 0 34482539 T T T T T T T T C T T T T T T T T T T T
25 chr25_34482671 0 34482671 G G G G G G G G G G G G G G A A A A G G
25 chr25_34484371 0 34484371 G G G G G G G G T T T T G G G G G G T T
25 chr25_34489102 0 34489102 C C A A C C C C C C C C C C C C C C C C
25 chr25_34490656 0 34490656 A A A A A A A A A A A A A A A A T T A A
25 chr25_34492493 0 34492493 A A A A A A A A A A A A A A A G A A A A
25 chr25_34496405 0 34496405 T T T T T T T T T T T T T T T T C C T T
25 chr25_34503088 0 34503088 A A A A A A A A A A A A A A G G A A A A
25 chr25_34512141 0 34512141 A A A A A A A A C C C C A A A A A A C C
25 chr25_34515063 0 34515063 A A A A A A A A A A G G A A A A A A A A
25 chr25_34516375 0 34516375 A A A A A A A A G G G G A A A A A A G G
25 chr25_34519441 0 34519441 T T T T T T T T T T T T T T T T C C T T
25 chr25_34521436 0 34521436 T T T T T T T T C C C C T T T T T T C C
25 chr25_34522309 0 34522309 C C C C C C C C C C C C C T C C C C C C
25 chr25_34523311 0 34523311 C C T T T T C T T T T T T T T T T T T T
25 chr25_34525243 0 34525243 A A A A A A A A A A A A A G A A A A A A
25 chr25_34528486 0 34528486 G G G G G G G G C C C C G G G G G G C C
25 chr25_34528713 0 34528713 G G G G G G G G G G G G G G A A G G G G
25 chr25_34530365 0 34530365 C C C C C C C C T T T T C C C C C C T T
25 chr25_34530675 0 34530675 G G G G T T G G G G G G G G G G G G G G
25 chr25_34531062 0 34531062 T T T T C C T T T T T T T T T T T T T T
25 chr25_34543026 0 34543026 C C C C C C C C C C C C C C T T C C C C
25 chr25_34543724 0 34543724 G G A A A A G G G G G G A A A A A A G G
25 chr25_34545168 0 34545168 C C A A C C C C C C C C C C C C C C C C
25 chr25_34546221 0 34546221 C C T T C C C C C C C C C C C C C C C C
25 chr25_34547835 0 34547835 G G G G G G G G G G G G A G G G G G G G
25 chr25_34552596 0 34552596 G G G G G G G G G G G G A G G G G G G G
25 chr25_34553219 0 34553219 T T T T T T T T C C C C T T T T T T C C
25 chr25_34554789 0 34554789 A A A A A A A A G G G G A A A A A A G G
25 chr25_34559673 0 34559673 C C C C C C C C G G G G C C C C C C G G
25 chr25_34560545 0 34560545 C C C C C C A C C C C C C C C C C C C C
25 chr25_34567173 0 34567173 T T T T T T T T G G G G T T T T T T G G
25 chr25_34573608 0 34573608 C C C C C C C C T T T T C C C C C C T T
25 chr25_34576702 0 34576702 C C C C C C C C C C C C C C T T C C C C
25 chr25_34580827 0 34580827 C C C C C C C C C C C C C C T T C C C C
25 chr25_34584091 0 34584091 G G G G G G G G C C C C C C C C C C C C
25 chr25_34591255 0 34591255 C C C C C C C C T T T T C C C C C C T T
25 chr25_34592904 0 34592904 C C C C C C C C T T T T C C C C C C T T
25 chr25_34595451 0 34595451 T T T T T T T T T T T T T T C C T T T T
25 chr25_34595763 0 34595763 G G G G G G G G G G G G G G G G T T G G
25 chr25_34596367 0 34596367 T T T T T T T T T T T T T T T T G G T T
25 chr25_34598749 0 34598749 G G G G G G G G A A A A A G G G G G A A
25 chr25_34606068 0 34606068 T T G G T T T T T T T T T T T T T T T T
25 chr25_34606280 0 34606280 T T T T T T T T C C C C T T T T T T C C
25 chr25_34606319 0 34606319 A A A A A A A A G G G G A A A A A A G G
25 chr25_34606340 0 34606340 A A A A A A A A A A A C A A A A A A A A
25 chr25_34610010 0 34610010 C C C C C C C C C G C G C C C C C C C C
25 chr25_34613936 0 34613936 G G G G G G G G A A A A G G A A G G A A
25 chr25_34617815 0 34617815 C C C C C C C C C C C T C C C C C C C C
25 chr25_34624354 0 34624354 T T T T T T T T C C C C T T T T T T C C
25 chr25_34627666 0 34627666 C C C C C C T T C C C C C C C C C C C C
25 chr25_34630743 0 34630743 G G G G G G G G G G G G G G A A G G G G
25 chr25_34635453 0 34635453 G G G G G G G G G G G G A G A A A A A A
25 chr25_34648400 0 34648400 C C C C C C C C T T T T C C C C C C T T
25 chr25_34651085 0 34651085 G G G G G G G G G G G G A G G G G G G G
25 chr25_34651660 0 34651660 A G A A A A G G A A A A A A A A A A A A
25 chr25_34661080 0 34661080 G G G G G G G G G G G G A A G G G G G G
25 chr25_34661110 0 34661110 G G G G G G G G A A A A G G G G G G A A
25 chr25_34662354 0 34662354 T T T T T T T T T T T T T T T T G T T T
25 chr25_34666143 0 34666143 A A A A A A A A A A A A A G A A A A A A
25 chr25_34670942 0 34670942 C C C C C C C C C C C C C C C T C C C C
25 chr25_34672023 0 34672023 C C C C C C C C C C C C C C C T C C C C
25 chr25_34674901 0 34674901 C C C C C C C C C T C T C C C C C C T T
25 chr25_34675835 0 34675835 C C T T T T C C C C C C C C C C C C C C
25 chr25_34687298 0 34687298 T T T T T T T T T T T T C T T T T T T T
25 chr25_34695834 0 34695834 C C C C C C C C T T T T C C C C C C T T
25 chr25_34696442 0 34696442 C C C C C C C C C C C C T T C C C C T T
25 chr25_34696446 0 34696446 G G G G G G G G G G G G C C G G G G G G
25 chr25_34700285 0 34700285 A A A A A A A A A A A A A A T T T T A A
25 chr25_34707309 0 34707309 T T T T T T T T C C C C T T T T T T C C
25 chr25_34707957 0 34707957 T T T T T T T T C C C C T T T T T T C C
25 chr25_34708619 0 34708619 T T T T T T T T T T T T T T T T C C T T
25 chr25_34731588 0 34731588 C C C C C C C C G G G G C C C C C C G G
25 chr25_34731814 0 34731814 A G A A A A A A A A A A A A A A A A A A
25 chr25_34734665 0 34734665 T T T T T T T T T T T T T T T T C C T T
25 chr25_34735046 0 34735046 C C T T T T C C C C C C C C C C C C C C
25 chr25_34737675 0 34737675 G G G G G G G G G G G G G G G G C C G G
25 chr25_34742160 0 34742160 C C C C C C C C C C C C T T T T T T C C
25 chr25_34747781 0 34747781 G G C C C C G G G G G G G G G G G G G G
25 chr25_34756852 0 34756852 G G A G A A G G G G G G G G G G G G G G
25 chr25_34769198 0 34769198 G G G G G G G G A A A A G G G G G G A A
25 chr25_34789386 0 34789386 A A A A A A A A A A A A A A A C A A A A
25 chr25_34790454 0 34790454 C C C C C C C C C C C C C C C C T T C C
25 chr25_34792947 0 34792947 G G G G G G G G C C C C G G G G G G C C
25 chr25_34793819 0 34793819 C C C C C C C C C T C C C C C C C C T T
25 chr25_34804729 0 34804729 A A A A A A A A G G G G A A A A A A G G
25 chr25_34812077 0 34812077 C C C C C C C C C C C C C T C C C C C C
25 chr25_34812312 0 34812312 A A A A A A A A G G G G A A A A A A G G
25 chr25_34812467 0 34812467 T T T T C C T T T T T T T T T T T T T T
25 chr25_34817698 0 34817698 G G G G G G G G C G G G G G G G G G G G
25 chr25_34821960 0 34821960 T T T T T T T T C C C C T T C T T T C C
25 chr25_34822126 0 34822126 C C C C C C C C C C C G C C C C C C C C
25 chr25_34822330 0 34822330 G G A A A A G G G G G G G G G G G G G G
25 chr25_34827593 0 34827593 G G G G G G G G A A A A G G G G G G A A
25 chr25_34830822 0 34830822 T T T T T T T T C T C C T T T T T T C C
25 chr25_34831578 0 34831578 C C C C C C C C C C C C C C C C T T C C
25 chr25_34835816 0 34835816 C C T T T T C C T T T T T T T T T T T T
25 chr25_34836729 0 34836729 G G G G G G G G G G G G A G G G G G G G
25 chr25_34842084 0 34842084 G G G G A G G G G G G G G G G G G G G G
25 chr25_34845307 0 34845307 T T T T T T T T C C C C T T T T T T C C
25 chr25_34848447 0 34848447 T T C C C C C C C C C C C C C C C C C C
25 chr25_34849083 0 34849083 C C C C C C A A C C C C C C C C C C C C
25 chr25_34850799 0 34850799 A A A A A A A A C C C C A A A A A A C C
25 chr25_34851350 0 34851350 C C C G C C C C C C C C C C C C C C C C
25 chr25_34856492 0 34856492 C C C C C C C C C C C C C T C C C C C C
25 chr25_34865078 0 34865078 G G G G G G G G T T T T G G G G G G T T
25 chr25_34871338 0 34871338 A A A A A A A A T T T T A A A A A A T T
25 chr25_34878316 0 34878316 G G G G G G G G A G G G G G G G G G G G
25 chr25_34879326 0 34879326 T T T T T T T T C C C C T T T T T T C C
25 chr25_34886024 0 34886024 A A A A A A A A A G A A A A A A A A A A
25 chr25_34891577 0 34891577 C C C C C C C C C C C C C G C C C C C C
25 chr25_34893143 0 34893143 G G G G G G G G G G A A G G G G G G G G
25 chr25_34893185 0 34893185 G G G G G G G G G G A A G G G G G G G G
25 chr25_34894116 0 34894116 T T T T T T T T C C C C T T T T T T C C
25 chr25_34899568 0 34899568 G G A A A A G G A A A A A A A A A A A A
25 chr25_34900155 0 34900155 G G G G G G G G G G G G G G A A G G G G
25 chr25_34905851 0 34905851 C C C C C C C C T T T T C C C C C C T T
25 chr25_34908722 0 34908722 G G G G G G G G G G A A G G G G G G G G
25 chr25_34908936 0 34908936 T T T T T T T T C C C C T T T T T T C C
25 chr25_34913006 0 34913006 G G G G G G G G G G G G G T G G G G G G
25 chr25_34914554 0 34914554 A A A C C C A A A A A A A A A A A A A A
25 chr25_34914881 0 34914881 A A A A A A G G A A A A A A A A A A A A
25 chr25_34916853 0 34916853 C C C C C C C C T T T T C C C C C C T T
25 chr25_34928083 0 34928083 C C C C C C C C A A A A C C C C C C A A
25 chr25_34928108 0 34928108 G G G G G G G G A A A A G G G G G G A A
25 chr25_34933696 0 34933696 G G G G G G G G C C C C G G G G G G C C
25 chr25_34935338 0 34935338 C C C C C C C C A A A A C C C C C C A A
25 chr25_34937242 0 34937242 G G G G G G G G A A A A G G G G G G A A
25 chr25_34941315 0 34941315 G G G G G G G G A G A G G G G G G G G G
25 chr25_34945208 0 34945208 G G C C C C G G G G G G G G G G G G G G
25 chr25_34946149 0 34946149 G G G G G G G G A A A A G G G G G G A A
25 chr25_34946770 0 34946770 C C C C T T C C C C C C C C C C C C C C
25 chr25_34950547 0 34950547 T T T T T T T T T T C T T T T T T T T T
25 chr25_34956746 0 34956746 C C C T C C C C C C C C C C C C C C C C
25 chr25_34957034 0 34957034 T T T T T T T T G G G G T T T T T T G G
25 chr25_34961089 0 34961089 C C C C C C C C C C C C C C C C C T C C
25 chr25_34963057 0 34963057 A A A A A A A A C C C C A A A A A A C C
25 chr25_34973725 0 34973725 A A A A A A A A A A A A C C C C C C A A
25 chr25_34975034 0 34975034 C C C C C C T T C C C C C C C C C C C C
25 chr25_34975369 0 34975369 G G A G G G G G G G G G G G G G G G G G
25 chr25_34984894 0 34984894 C C C C C C C C C C C C C C C C C G C C
25 chr25_34988414 0 34988414 C C A A A A C C C C C C C C C C C C C C
25 chr25_34990239 0 34990239 A A G G G G A A G G G G G G G G G G G G
25 chr25_34998081 0 34998081 A G G G G G G G G G G G G G G G G G G G
25 chr25_35003479 0 35003479 T T T T T T T T C C C C T T T T T T C C
25 chr25_35004993 0 35004993 T T C C C C T T C C C C C C C C C C C C
25 chr25_35005240 0 35005240 G G G G G G G G G G G G G G A G G G G G
25 chr25_35016780 0 35016780 T T T T T T T T T T T T T T T T G T T T
25 chr25_35021511 0 35021511 C C C C C C C C T T T T T T T T C C T T
25 chr25_35023016 0 35023016 A A G G G G A A G G G G G G G G G G G G
25 chr25_35026682 0 35026682 C C C C C C C C T T T T C C C C C C T T
25 chr25_35029514 0 35029514 T T T T T T T T C C C C T T T T T T C C
25 chr25_35041375 0 35041375 C C C C C C C C T T T T C C C C C C T T
25 chr25_35049080 0 35049080 C C C C C C C C C C C C T T C C C C C C
25 chr25_35054435 0 35054435 T T T T T T T T C C C C T T T T T T C C
25 chr25_35059912 0 35059912 A A A A A A A A A A A A A C A A A A A A
25 chr25_35064621 0 35064621 G G G G G G G G C C C C G G G G G G C C
25 chr25_35065362 0 35065362 G G A A G G G G G G G G G G G G G G G G
25 chr25_35069455 0 35069455 T T G G T T T T T T T T T T T T T T T T
25 chr25_35070197 0 35070197 C C C C C C C C G G G G C C C C C C G G
25 chr25_35078976 0 35078976 T T T T T T C C T T T T T T T T T T T T
25 chr25_35080480 0 35080480 C C C C C C C C G G C C C C C C C C C C
25 chr25_35082071 0 35082071 T T T T T T T T C C C C T T T T T T C C
25 chr25_35087959 0 35087959 T T T T T T T T C C C C T T T T T T C C
25 chr25_35088109 0 35088109 T T G G T T T T T T T T T T T T T T T T
25 chr25_35090636 0 35090636 C C C C C C C C T T T T C C C C C C T T
25 chr25_35090831 0 35090831 C C C C C C C C T T T T C C C C C C T T
25 chr25_35093840 0 35093840 C C C C T T C C T T T T T T T T T T T T
25 chr25_35100760 0 35100760 T T T T T T T T G G G G T T T T T T G G
25 chr25_35101761 0 35101761 G G G G C C G G G G G G G G G G G G G G
25 chr25_35106249 0 35106249 G G G G G G G G G G G G G G G G C G G G
25 chr25_35114420 0 35114420 A A A A A A A A G G G G A A A A A A G G
25 chr25_35114671 0 35114671 G G A A G G G G G G G G G G G G G G G G
25 chr25_35117694 0 35117694 A A A A A A G G A A A A A A A A A A A A
25 chr25_35118117 0 35118117 G G G G G G G G G G G G A G G G G G G G
25 chr25_35119644 0 35119644 T T T T T T T T C C T T T T T T T T T T
25 chr25_35121718 0 35121718 T T C C C C T T C C C C C C C C C C C C
25 chr25_35123202 0 35123202 C C C C C C C C C C C C C C C C T T C C
25 chr25_35126135 0 35126135 T T C C T T T T T T T T T T T T T T T T
25 chr25_35128315 0 35128315 G G G G G G G G T T T T G G G G G G T T
25 chr25_35132748 0 35132748 G G G G G G G G G G G G A A G G G G G G
25 chr25_35134945 0 35134945 C C C C T T C C C C C C C C C C C C C C
25 chr25_35144201 0 35144201 G G G G G G G G G G G G G G G G A G G G
25 chr25_35144549 0 35144549 C C C C C C C C C C C C C C C C C G C C
25 chr25_35156535 0 35156535 A A A A A A A A G G G G A A A A A A G G
25 chr25_35156665 0 35156665 C C C C C C C C A A A A C C C C C C A A
25 chr25_35160124 0 35160124 G G G G G G G G G G A G G G G G G G G G
25 chr25_35160625 0 35160625 C C C C C C C C G G C C C C C C C C G G
25 chr25_35168022 0 35168022 C C C C C C C C C C C T C C C C C C C C
25 chr25_35171056 0 35171056 G G G G G G G G G G C G G G G G G G G G
25 chr25_35174389 0 35174389 C C C C T T C C C C C C C C C C C C C C
25 chr25_35179782 0 35179782 A A A A A A A A G G G G A A A A A A G G
25 chr25_35179797 0 35179797 C C C C C C C C C C C C C T C C C C C C
25 chr25_35188392 0 35188392 C C C C C C C C C C C C C T C C C C C C
25 chr25_35189408 0 35189408 T T T T T T T T T T G T T T T T T T T T
25 chr25_35195251 0 35195251 C C C C C C C C C C C C C C C C A A C C
25 chr25_35197886 0 35197886 G G G G G G G G C C C C G G G G G G C C
25 chr25_35202183 0 35202183 G G G G A A G G G G A G G G G G G G G G
25 chr25_35203007 0 35203007 A A G G A A A A A A A A A A A A A A A A
25 chr25_35204070 0 35204070 T T T T T T T T T T T T T T T T A T T T
25 chr25_35204839 0 35204839 T T T T T T T T C C C C T T T T T T C C
25 chr25_35214170 0 35214170 A A A A A A A A A A A A A A A A C C A A
25 chr25_35219613 0 35219613 T T T T T T T T T T T T T T T T G G T T
25 chr25_35225514 0 35225514 A A A A A A A A G G G G A A A A A A G G
25 chr25_35229357 0 35229357 C C G G C C C C C C C C C C C C C C C C
25 chr25_35229426 0 35229426 A A A A A A A A A A A A A T A A A A A A
25 chr25_35235570 0 35235570 T T T T T T T T T T T T T T C C T T T T
25 chr25_35237263 0 35237263 G G T T T T G G T T T T T T T T T T T T
25 chr25_35239318 0 35239318 G G G G G G G G G G G G A A A A G G G G
25 chr25_35239396 0 35239396 C C A A A A C C A A A A A A A A A A A A
25 chr25_35244603 0 35244603 A A A A A A A A G G G G A A A A A A G G
25 chr25_35266855 0 35266855 C C C C C C C C C C G G C C C C C C C C
25 chr25_35268611 0 35268611 A A A A A A A A G G G G A A A A A A G G
25 chr25_35269907 0 35269907 T T T T T T T T T T T T T T T T C C T T
25 chr25_35273403 0 35273403 G G G G A G G G G G G G G G G G G G G G
25 chr25_35278145 0 35278145 A A A A A A A A A A A A A G A A A A A A
25 chr25_35285210 0 35285210 A A A A A A A A G G G G A A A A A A G G
25 chr25_35288514 0 35288514 A A A A A A A A A A G G A A A A A A A A
25 chr25_35288797 0 35288797 T T T T T T C T T T T T T T T T T T T T
25 chr25_35291916 0 35291916 G G G G G G G G G G G G A G G G G G G G
25 chr25_35291921 0 35291921 G G A A A G G G G G G G G G G G G G G G
25 chr25_35305674 0 35305674 C C C C C C C C C C C C C C C T C C C C
25 chr25_35307793 0 35307793 G G G G G G G G G G G G C G G G G G G G
25 chr25_35309140 0 35309140 A A A A A A A A G G G G G G G G G G G G
25 chr25_35309293 0 35309293 C C C C C C C C C C C C C C C C T T C C
25 chr25_35317889 0 35317889 C C C C C C C C T T T T C C C C C C T T
25 chr25_35319912 0 35319912 C C C C C C C C C C C C C C C C G G C C
25 chr25_35322275 0 35322275 C C T T C T C C C C C C C C C C C C C C
25 chr25_35327427 0 35327427 C C C C C C C C C C T T C C C C C C C C
25 chr25_35333408 0 35333408 A A A A A A A A G G G G A A A A A A G G
25 chr25_35346161 0 35346161 G G G G G G G G A A A A G G G G G G A A
25 chr25_35349621 0 35349621 G G A A A A G G G G G G G G G G G G G G
25 chr25_35355284 0 35355284 G G G G G G A G G G G G G G G G G G G G
25 chr25_35358361 0 35358361 C C A A A A C C C C C C C C C C C C C C
25 chr25_35365340 0 35365340 T T C C C C T T C C C C T T T T T T C C
25 chr25_35369564 0 35369564 G G A A A A G G A A A A A A A A A A A A
25 chr25_35372202 0 35372202 C C C C C C C C C T C C C C C C C C T T
25 chr25_35374716 0 35374716 G G G G A G G G G G G G G G G G G G G G
25 chr25_35375160 0 35375160 C G G G G G G G G G G G G G G G G G G G
25 chr25_35376083 0 35376083 T T C C C C T T C C C C C C C C C C C C
25 chr25_35383609 0 35383609 G G G G G G G G G G G G A A G G G G G G
25 chr25_35385241 0 35385241 G G G G G G G G A A A A A A A A A A A A
25 chr25_35385252 0 35385252 C C T T C C C C C C C C C C C C C C C C
25 chr25_35385795 0 35385795 C C C C C C C C C C T T C C C C C C C C
25 chr25_35388666 0 35388666 G G G G G G G G G G G G G G A G G G G G
25 chr25_35391566 0 35391566 G G G G G G G G A A A A G G G G G G A A
25 chr25_35395365 0 35395365 G G G G G G G G A A A A G G G G G G A A
25 chr25_35398096 0 35398096 T T T T T T T T A A A A T T T T T T A A
25 chr25_35399248 0 35399248 G G G G G G G G G G G G A A A A A A G G
25 chr25_35404350 0 35404350 G G A G G G G G G G G G G G G G G G G G
25 chr25_35406554 0 35406554 T T T T T T T T T T A A T T T T T T A A
25 chr25_35425717 0 35425717 C C C T T T C C C C C C C C C C C C C C
25 chr25_35425886 0 35425886 C C C C C C C C C C C C C C C T C C C C
25 chr25_35427737 0 35427737 A A A A A A A A T T T T A A A A A A T T
25 chr25_35430703 0 35430703 A A G G G G A A G G G G A A A A A A G G
25 chr25_35432665 0 35432665 C C C C C C C C T T T T C C C C C C T T
25 chr25_35434589 0 35434589 C C C C C C C C T T T T C C C C C C T T
25 chr25_35435076 0 35435076 C C C C C C C C G G G G C C C C C C G G
25 chr25_35435426 0 35435426 G G G G G G G G G G A A G G G G G G G G
25 chr25_35436982 0 35436982 T T T T T T T T C C C C C C C C C C C C
25 chr25_35453784 0 35453784 C C C T C C C C C C C C C C C C C C C C
25 chr25_35453856 0 35453856 C C C C C C C C C C C C C T C C C C C C
25 chr25_35455332 0 35455332 T T T T T T T T A T T T T T T T T T T T
25 chr25_35551220 0 35551220 C C C C C C T T C C C C C C C C C C C C
25 chr25_35551576 0 35551576 G G G G G G G G G G G G C G C C G G G G
25 chr25_35560810 0 35560810 T T T T T T T T T T T T C T T T T T T T
25 chr25_35583728 0 35583728 G G G G G G G G G G G G A G G G G G G G
25 chr25_35584594 0 35584594 G G G G G G G G G G G G A A A A A A G G
25 chr25_35587785 0 35587785 G G G G G G A G G G G G G G G G G G G G
25 chr25_35588723 0 35588723 T T T T T T T T C C C C T T T T T T C C
25 chr25_35593494 0 35593494 G G G G G G G G A A A A G G G G G G A A
25 chr25_35598618 0 35598618 G G G G G G G G G G G G A A A A A A G G
25 chr25_35605377 0 35605377 C C C C C C C C C C C C C C C T C C C C
25 chr25_35607735 0 35607735 A A A A A A A A G G G G G G G G G G G G
25 chr25_35608069 0 35608069 C C C C C C C C G G G G G G G G G G G G
25 chr25_35608295 0 35608295 A A A A A A A G A A A A A A A A A A A A
25 chr25_35610231 0 35610231 G G G G G G G G G G G G A A A A A A G G
25 chr25_35620630 0 35620630 C C C C C C C T C C C C C C C C C C C C
25 chr25_35623777 0 35623777 G G G G G G G G G G G G G G G G A A G G
25 chr25_35625987 0 35625987 G G G G G G G G G G G G A G G G G G G G
25 chr25_35630680 0 35630680 A A A A A A A A A A A A A A G G A A A A
25 chr25_35631696 0 35631696 C C C C C C C C C C C C C C C C T T C C
25 chr25_35632016 0 35632016 C C C C C T C C C C C C T T T T T T C C
25 chr25_35634918 0 35634918 G G G G G G G G A A A A G G G G G G A A
25 chr25_35635972 0 35635972 G G G G G G G G A A A A G G G G G G A A
25 chr25_35640962 0 35640962 C C C C C C C T C C C C C C C C C C C C
25 chr25_35644595 0 35644595 G G G G G G G T G G G G G G G G G G G G
25 chr25_35660278 0 35660278 C C C C C C C C T T C C C C C C C C C C
25 chr25_35660554 0 35660554 C C C C C C C C C C C C C G C C C C C C
25 chr25_35661104 0 35661104 G G G G G G G G G G G G T T T T T T G G
25 chr25_35664380 0 35664380 G G G G G G A A G G G G G G G G G G G G
25 chr25_35664867 0 35664867 T T T T T T T T T T T T T T G G T T T T
25 chr25_35671540 0 35671540 G G G G G G G G G G A G G G G G G G G G
25 chr25_35677550 0 35677550 A G A A A A A A A A A A A A A A A A A A
25 chr25_35678410 0 35678410 G G G G G G G G G G G G G G G G A A G G
25 chr25_35683629 0 35683629 C C C C C C C C C C A A C C C C C C C C
25 chr25_35685677 0 35685677 C C C C C C C C T T T T C C C C C C T T
25 chr25_35687399 0 35687399 C C C C C C C C C C C C T T C C C C C C
25 chr25_35688221 0 35688221 T T T T T T T T T T C T T T T T T T T T
25 chr25_35699035 0 35699035 G G G G G G G G A A A A G G G G G G A A
25 chr25_35700211 0 35700211 C C C C C C C C T T T T C C C C C C T T
25 chr25_35701812 0 35701812 C C C C C C C C C C C C C T C C C C C C
25 chr25_35702584 0 35702584 T T T T T T T T C C C C T T T T T T C C
25 chr25_35705931 0 35705931 G G G G G G G G T T T T G G G G G G T T
25 chr25_35710377 0 35710377 A A A A A A A A G G G G A A A A A A G G
25 chr25_35717361 0 35717361 T T C C C C T T C C C C C C C C C C C C
25 chr25_35717577 0 35717577 G G G G G G G G A G G G G G G G G G G G
25 chr25_35720719 0 35720719 T T C C C C T T C C C C C C C C C C C C
25 chr25_35721374 0 35721374 T T C C C C T T C C C C C C C C C C C C
25 chr25_35722037 0 35722037 G G A A G G G G G G G G G G G G G G G G
25 chr25_35724616 0 35724616 C C C C C C C C C C C C C C T T C C C C
25 chr25_35724924 0 35724924 C C C C C C C C C C C C C C C C T T C C
25 chr25_35726690 0 35726690 T T T T T T T T C C C C T T T T T T C C
25 chr25_35727025 0 35727025 T T C C C C T T C C C C C C C C C C C C
25 chr25_35732667 0 35732667 C C C C C C C C A A A A C C C C C C A A
25 chr25_35732698 0 35732698 C C C C C C C C C C C C C C A A C C C C
25 chr25_35736661 0 35736661 G G G G G G G G G G G G G G A A G G G G
25 chr25_35737467 0 35737467 A A A A A A A A G G G G A A A A A A G G
25 chr25_35742863 0 35742863 A A A A A A A A A A A A A C A A A A A A
25 chr25_35749771 0 35749771 A A A A A A A A G G G G A A A A A A G G
25 chr25_35752578 0 35752578 A A A A A A A A G G G G A A A A A A G G
25 chr25_35753522 0 35753522 G G G G G G G G G G G G G G A G G G G G
25 chr25_35756610 0 35756610 A A A A A A A A G G G G A A G G A A G G
25 chr25_35760256 0 35760256 G G G G G G G G A G G G G G G G G G G G
25 chr25_35761515 0 35761515 G G G G G G G G G G G G G G T T G G G G
25 chr25_35765316 0 35765316 G G G G G G G G G G G G A A G G A A G G
25 chr25_35766686 0 35766686 G G G G G G G G G G A A G G G G G G G G
25 chr25_35767581 0 35767581 G G G G G G G G A G G G G G G G G G G G
25 chr25_35770427 0 35770427 C C G G C G C C C C C C C C C C C C C C
25 chr25_35772668 0 35772668 C C C C C T C C C C C C C C C C C C C C
25 chr25_35773979 0 35773979 C C C C C C C C C T C C C C C C C C T T
25 chr25_35775440 0 35775440 T T C C C C C C C C C C C C C C C C C C
25 chr25_35779324 0 35779324 C C C C C C C C C C C C C C G G C C C C
25 chr25_35780040 0 35780040 G G G G G G G G G G G G C C C C C C G G
25 chr25_35783338 0 35783338 G G G G G G G G G G G G A A G G G G G G
25 chr25_35790265 0 35790265 G G A G G G G G G G G G G G G G G G G G
25 chr25_35790894 0 35790894 G G G G G T G G G G G G G G G G G G G G
25 chr25_35792194 0 35792194 C C C C C C C C T T C C C C T T C C T T
25 chr25_35795357 0 35795357 C C T T C C C C C C C C C C C C C C C C
25 chr25_35798032 0 35798032 C C C C C C C C T T T T C C C C C C T T
25 chr25_35800260 0 35800260 C C C C C C C C C C C C A A C C C C C C
25 chr25_35805959 0 35805959 A A A A A A A A G G G G A A A A A A G G
25 chr25_35809536 0 35809536 G G G G A A G G G G G G G G G G G G G G
25 chr25_35812966 0 35812966 C C C C C C C C C C C C T T C C C C C C
25 chr25_35813674 0 35813674 C C C C C C C C T T T T C C C C C C T T
25 chr25_35813863 0 35813863 G G G G G G G G A A A A G G G G G G A A
25 chr25_35817433 0 35817433 T T T T T T G G T T T T T T T T T T T T
25 chr25_35817912 0 35817912 C C T T C C C C C C C C C C C C C C C C
25 chr25_35819386 0 35819386 C C T T C C C C C C C C C C C C C C C C
25 chr25_35819712 0 35819712 C C C C C C T T C C C C C C C C C C C C
25 chr25_35819764 0 35819764 A A A A A A T T A A A A A A A A A A A A
25 chr25_35822528 0 35822528 C C C T C C C C C C C C C C C C C C C C
25 chr25_35823569 0 35823569 G G G G G G G G G G G G G G A A G G G G
25 chr25_35823769 0 35823769 C C C C C C C C C C C C C T C C C C C C
25 chr25_35827719 0 35827719 G G A A G G G G G G G G G G G G G G G G
25 chr25_35830674 0 35830674 T T C C C C C C C C C C C C C C C C C C
25 chr25_35832091 0 35832091 G G G G G G G G G G G G G G G G A A G G
25 chr25_35835489 0 35835489 G G G G G G G G G G G G A A G G G G G G
25 chr25_35841463 0 35841463 A A A A A A A A G G G G A A A A A A G G
25 chr25_35848798 0 35848798 A A A G A A A A A A A A A A A A A A A A
25 chr25_35853895 0 35853895 C C A A A A C C C C C C C C C C C C C C
25 chr25_35854103 0 35854103 C C G G G G C C C C C C C G C C G G C C
25 chr25_35854688 0 35854688 C C T T T T C C C C C C T T T T T T C C
25 chr25_35855933 0 35855933 A A A A A A A A C C C C A A A A A A C C
25 chr25_35856151 0 35856151 G G G G A G G G G G G G G G G G G G G G
25 chr25_35857479 0 35857479 C C C C C C C C C C C C C C C C G G C C
25 chr25_35857652 0 35857652 T T T T T T T T T T T T C T T T T T T T
25 chr25_35860991 0 35860991 A G G G G G G G G G G G G G A A G G G G
25 chr25_35871028 0 35871028 C C C G C C C C C C C C C C C C C C C C
25 chr25_35876915 0 35876915 T T T T T T T T C C C C T T T T T T C C
25 chr25_35884347 0 35884347 G G G G G G G G G G G G G G G G A A G G
25 chr25_35884765 0 35884765 T T T T T T T T C C C C C C C C T T C C
25 chr25_35889221 0 35889221 C C C C C C C C C C C C T T T T C C C C
25 chr25_35895184 0 35895184 G G G G G G G G A A A A G G G G G G A A
25 chr25_35906616 0 35906616 G G A A A G G G G G G G G G G G G G G G
25 chr25_35907604 0 35907604 T T T T T T T T T T T T T T C C T T T T
25 chr25_35910273 0 35910273 G G G G G G G G A A G G G G G G G G G G
25 chr25_35911411 0 35911411 A A A A G G A A A A A A A A A A A A A A
25 chr25_35917215 0 35917215 G G G G G G A A A A A A G G G G G G A A
25 chr25_35920471 0 35920471 G G G G G G G G A A A A G G G G G G A A
25 chr25_35924182 0 35924182 C C C C C C C C C C C C T T C C C C C C
25 chr25_35927394 0 35927394 G G A A G G G G A A A A G G G G G G A A
25 chr25_35927975 0 35927975 G G G G G G G G G G G G G G A G G G G G
25 chr25_35933958 0 35933958 T T T T T T T T T T T T G G G G G G T T
25 chr25_35934020 0 35934020 C C C C C C C C T T T T C C C C C C T T
25 chr25_35953183 0 35953183 G G G G G G G G A A A A G G G G G G A A
25 chr25_35955580 0 35955580 G G G G G G G G G G G G C C G G G G G G
25 chr25_35955800 0 35955800 C C C C C C C C T T T T C C C C C C T T
25 chr25_35958037 0 35958037 G G G G G G G G G G C C G G G G G G C C
25 chr25_35958135 0 35958135 C C C C C C C C C C C T C C C C C C C C
25 chr25_35964224 0 35964224 T T T T T T T T C C C C T T T T T T C C
25 chr25_35967956 0 35967956 G G G G G G G G G G G G G G G G A A G G
25 chr25_35968144 0 35968144 C G G G G G G G G G G G G G G G G G G G
25 chr25_35969670 0 35969670 T T T T T T T T C C C C T T T T T T T T
25 chr25_35971112 0 35971112 T T T T C T T T T T T T T T T T T T T T
25 chr25_35975997 0 35975997 C C C C C C C C T T T T C C C C C C T T
25 chr25_35978835 0 35978835 A A A A A A A A G G G G A A A A A A G G
25 chr25_35983238 0 35983238 T T G G T T T T T T T T T T T T T T T T
25 chr25_35985751 0 35985751 C C C C C C C C C C C C C G C C C C C C
25 chr25_35989121 0 35989121 G G G G G G G G G G G G A G G G G G G G
25 chr25_35990136 0 35990136 C C C C C C C C C C C T C C C C C C C C
25 chr25_35995040 0 35995040 C C C C C G C C C C C C C C C C C C C C
25 chr25_35996369 0 35996369 C C C C C C C C C C C C C T C C C C C C
25 chr25_36007883 0 36007883 T T T T T T T T T T G T T T T T T T T T
25 chr25_36010718 0 36010718 C C C C C C C C C C C C C T C C C C C C
25 chr25_36017003 0 36017003 G G G G G G G G A A A A A A A A A A A A
25 chr25_36017791 0 36017791 A A A A A A A A G G G G G G G G G G G G
25 chr25_36020801 0 36020801 G G G G A G G G G G G G G G G G G G G G
25 chr25_36021490 0 36021490 C C C C C C C C C C C C C T C C C C C C
25 chr25_36021604 0 36021604 C C C C C C C C C C C C C T C C C C C C
25 chr25_36023871 0 36023871 A A A A A A A A G G G G A A A A A A G G
25 chr25_36026936 0 36026936 T T T T T T T T T T T T T T T T G G T T
25 chr25_36029639 0 36029639 G G G G G G G G A A A A G G G G G G A A
25 chr25_36030202 0 36030202 C C C C C C C C C C C C C C C C T T C C
25 chr25_36030688 0 36030688 G G G G G G G G T T T T G G G G G G T T
25 chr25_36031276 0 36031276 T T C C C C C C C C C C C C C C C C C C
25 chr25_36034704 0 36034704 C C T T C T C C C C C C C C C C C C C C
25 chr25_36039879 0 36039879 T T C C C C T T C C C C C C C C C C C C
25 chr25_36046826 0 36046826 C C C C C C C C C C C C C C C C G G C C
25 chr25_36049908 0 36049908 A A G G A A A A G G G G A A A A A A G G
25 chr25_36050864 0 36050864 G G G G G G G G G G G G G G A G G G G G
25 chr25_36052958 0 36052958 G G G G G G G G G G G G G G A G G G G G
25 chr25_36058151 0 36058151 G G G G G G G G C C C C G G G G G G C C
25 chr25_36066983 0 36066983 T T T T C T T T T T T T T T T T T T T T
25 chr25_36070675 0 36070675 C C C C C C C C A A A A C C C C C C A A
25 chr25_36078316 0 36078316 C C C C C C C C G G G G C C C C C C G G
25 chr25_36082052 0 36082052 C C C C C C C C A A A A C C C C C C A A
25 chr25_36083004 0 36083004 A A G G G G A A A A A A G G G G G G A A
25 chr25_36083402 0 36083402 T T A A T T T T T T T T A A A A A A T T
25 chr25_36090000 0 36090000 G G G G C G G G G G G G G G G G G G G G
25 chr25_36090480 0 36090480 A A G G G G A A G G G G G G G G G G G G
25 chr25_36093640 0 36093640 T T G G G G T T T T T T T T T T T T T T
25 chr25_36100036 0 36100036 C C C C C C C T C C C C C C C C C C C C
25 chr25_36102088 0 36102088 C C C C C C C C T T T T C C C C C C T T
25 chr25_36108638 0 36108638 A A G G G G A G G G G G G G G G G G G G
25 chr25_36115446 0 36115446 G G G G G G G G G G G G A A G G A A G G
25 chr25_36115576 0 36115576 T T T T T T T T C C C C T T T T T T C C
25 chr25_36120789 0 36120789 A A A A A A A A G G G G A A A A A A G G
25 chr25_36122490 0 36122490 G G G G G G G G G G G G A G G G G G G G
25 chr25_36123693 0 36123693 T T T T T T T T T T T T G G T T G G T T
25 chr25_36123703 0 36123703 G G G G G G G G A A A A G G G G G G A A
25 chr25_36124487 0 36124487 G G T T G T G G G G G G G G G G G G G G
25 chr25_36129034 0 36129034 C C T T C T C C C C C C C C C C C C C C
25 chr25_36130173 0 36130173 C C C C C T C C C C C C C C C C C C C C
25 chr25_36132879 0 36132879 C C G G G G C G G G G G G G G G G G G G
25 chr25_36140066 0 36140066 T T T T T T T T C C C C T T T T T T C C
25 chr25_36147505 0 36147505 T T T T T T T T C C C C T T T T T T C C
25 chr25_36158134 0 36158134 G G G G G G G G G G G G G G G G T T G G
25 chr25_36160293 0 36160293 T T T T T T T T T T G T T T T T T T G G
25 chr25_36162256 0 36162256 G G G G G G G G A A A A G G G G G G A A
25 chr25_36164092 0 36164092 T T C C C C C C C C C C C C C C C C C C
25 chr25_36165227 0 36165227 T T T T T T T T C C C C T T T T T T C C
25 chr25_36174630 0 36174630 A A G G G G A A G G G G G G G G G G G G
25 chr25_36183118 0 36183118 A A A A A A A A T T T T A A A A A A T T
25 chr25_36184188 0 36184188 T T T T T T T T T T T T T T T T A A T T
25 chr25_36185315 0 36185315 T T T T T T T T G G G G T T T T T T G G
25 chr25_36189236 0 36189236 G G G G G G G G A A A A G G G G G G A A
25 chr25_36190438 0 36190438 C C C C C C C C T T T T C C C C C C T T
25 chr25_36190562 0 36190562 A A A A A A A A A A A A A A A A G G A A
25 chr25_36195085 0 36195085 T T T T T T T T C C C C T T T T T T C C
25 chr25_36195091 0 36195091 T T G G G G T T G G G G G G G G G G G G
25 chr25_36195668 0 36195668 A A A A A A A A G G G G A A A A A A G G
25 chr25_36196112 0 36196112 G G G G G G G G A A A A G G G G G G A A
25 chr25_36196277 0 36196277 T T A A A A T T T T T T T T T T T T T T
25 chr25_36201564 0 36201564 T T T T T T T T A A A A T T T T T T A A
25 chr25_36202576 0 36202576 A G G G G G G G G G G G G G G G G G G G
25 chr25_36204678 0 36204678 C C C C C C C C T T T T C C C C C C T T
25 chr25_36204968 0 36204968 G G T T T T G G T T T T T T T T T T T T
25 chr25_36206649 0 36206649 G G G G G G G G A A A A G G G G G G A A
25 chr25_36213138 0 36213138 C C C C C C C C C C T T C C C C C C C C
25 chr25_36214241 0 36214241 T T T T G T T T T T T T T T T T T T T T
25 chr25_36221900 0 36221900 C C C C C C C C C C C C C C C T C C C C
25 chr25_36224932 0 36224932 T T T T T T T T C C C C T T T T T T C C
25 chr25_36227863 0 36227863 C C T T C T C C C C C C C C C C C C C C
25 chr25_36227886 0 36227886 C C C C C C C C C C C C C C C C T T C C
25 chr25_36231797 0 36231797 C C C C C C C C C T C C C C C C C C C C
25 chr25_36232509 0 36232509 C T C C C C C C C T C C C C C C C C C C
25 chr25_36235900 0 36235900 C T T T T T T T T T T T T T T T T T T T
25 chr25_36238006 0 36238006 C C C C C C C G C C C C C C C C C C C C
25 chr25_36238518 0 36238518 G G G G G G G G A A A A G G G G G G A A
25 chr25_36247987 0 36247987 G G G G G G A G G G G G G G G G G G G G
25 chr25_36249364 0 36249364 C C C C C C C T C C C C C C C C C C C C
25 chr25_36250541 0 36250541 G G G G G G G G A A A A G G G G G G A A
25 chr25_36252829 0 36252829 T T T T T T T T C C C C T T T T T T C C
25 chr25_36255220 0 36255220 C C C C C C C C C C C C C C C C T T C C
25 chr25_36256074 0 36256074 C C C T C C C C C C C C C C C C C C C C
25 chr25_36260007 0 36260007 G G G G G G G G A A A A G G G G G G A A
25 chr25_36260376 0 36260376 A A A A A G A A A A A A A A A A A A A A
25 chr25_36268233 0 36268233 A G G G G G A G G G G G A A A A A A G G
25 chr25_36270461 0 36270461 A A A A A A A A G G G G A A A A A A G G
25 chr25_36274724 0 36274724 C C C C C C C C G G G G C C C C C C G G
25 chr25_36275108 0 36275108 C C C C C T C C T T C C C C C C C C C C
25 chr25_36276876 0 36276876 C C C C C C C C C C C C C C C C T T C C
25 chr25_36278019 0 36278019 T T T T T T T T C C C C T T T T T T C C
25 chr25_36278298 0 36278298 A G G G G G G G G G G G G G G G G G G G
25 chr25_36279820 0 36279820 A G G G G G A G G G G G G G G G G G G G
25 chr25_36279952 0 36279952 T T T T T T T T C C C C T T T T T T C C
25 chr25_36282279 0 36282279 C C C C C C C C T T T T C C C C C C T T
25 chr25_36282550 0 36282550 T T T T T T T T C C C C T T T T T T C C
25 chr25_36283568 0 36283568 C C C C C C C T C C C C C C C C C C C C
25 chr25_36289217 0 36289217 G G G G G G G G G G G G A A G G G G G G
25 chr25_36293437 0 36293437 C C C C C C C C C C C C C T C C C C C C
25 chr25_36295135 0 36295135 C T C C C C C C C C C C C C C C C C C C
25 chr25_36296675 0 36296675 G G G G G G G G G G G G G G T T G G G G
25 chr25_36300495 0 36300495 C C C C C C C C T T T T C C C C C C T T
25 chr25_36307588 0 36307588 G G G G G G G G G G G G T T T T G G G G
25 chr25_36310065 0 36310065 C C C C C C C C C C C C C C C C T T C C
25 chr25_36322758 0 36322758 C C C C C C C C C C C C C C C C G G C C
25 chr25_36325408 0 36325408 G G A A G G G G G G G G G G G G G G G G
25 chr25_36325554 0 36325554 G G G G G G G G A A A A G G G G G G A A
25 chr25_36330697 0 36330697 C T C C C C C C C C C C C C C C C C C C
25 chr25_36332342 0 36332342 C C T T T T C C C C C C C C C C C C C C
25 chr25_36333347 0 36333347 T T T T C T T T T T T T T T T T T T T T
25 chr25_36338836 0 36338836 T T T T T T T T C C C C T T T T T T C C
25 chr25_36339189 0 36339189 A A A A A A A A G G G G A A A A A A G G
25 chr25_36342837 0 36342837 G G G G G G G G C C C C G G G G G G C C
25 chr25_36344586 0 36344586 T T T T T T T T A A A A T T T T T T A A
25 chr25_36345587 0 36345587 T T T T T T T T C C C C T T T T T T C C
25 chr25_36352158 0 36352158 G G G G G G G G A A A A A A A A A A A A
25 chr25_36354766 0 36354766 C C C C C C C C T T T T C C C C C C T T
25 chr25_36359769 0 36359769 C C C C C C C C T T T T C C C C C C T T
25 chr25_36360499 0 36360499 C C C C C C C C C C C C C C C T C C C C
25 chr25_36368689 0 36368689 C C T T T T C C C C C C C C C C C C C C
25 chr25_36370950 0 36370950 G G G G G G G G A A A A G G G G G G A A
25 chr25_36372100 0 36372100 A A A A G G A A A A A A A A A A A A A A
25 chr25_36374558 0 36374558 C C T T C C C C C C C C C C C C C C C C
25 chr25_36380417 0 36380417 C T C C C C C C C C C C C C C C C C C C
25 chr25_36387459 0 36387459 G G G G G G G G G G G G A A A A A A G G
25 chr25_36389079 0 36389079 G G G G G G G G G G G G G G G G A A G G
25 chr25_36402458 0 36402458 A A A A A A A A A A A A A A A G A A A A
25 chr25_36415272 0 36415272 A A A A A A A A A A A A G G A A A A A A
25 chr25_36418427 0 36418427 G G G G G G G G G G C C G G G G G G C C
25 chr25_36422189 0 36422189 A A A A A A A A G G G G A A A A A A G G
25 chr25_36426555 0 36426555 G G G G G G G G C G G G G G G G G G G G
25 chr25_36426925 0 36426925 T T C C C C T T C C C C C C C C C C C C
25 chr25_36427011 0 36427011 A A A A A G A A A A A A A A A A A A A A
25 chr25_36433128 0 36433128 G G G G G G G G A G A G G G G G G G G G
25 chr25_36433914 0 36433914 C C C C C C C C T T T T C C C C C C T T
25 chr25_36434827 0 36434827 C C C C C C C C T T T T C C C C C C T T
25 chr25_36436148 0 36436148 T T T T T T T T T T A T T T T T T T T T
25 chr25_36436262 0 36436262 C C C C C C C C C C C C T T T T T T C C
25 chr25_36436623 0 36436623 C C T T T T C C C C C C C C C C C C C C
25 chr25_36443915 0 36443915 G G G G G G G G G G G G G G G G C C G G
25 chr25_36444419 0 36444419 C C C C C C C C C T C T C C C C C C C C
25 chr25_36457015 0 36457015 T T A A A A T T A A A A A A A A A A A A
25 chr25_36458878 0 36458878 T T T T G T T T T T T T T T T T T T T T
25 chr25_36460212 0 36460212 G G G G G G A G G G G G G G G G A A G G
25 chr25_36466263 0 36466263 C C C C C C C C G G G G C C C C C C G G
25 chr25_36471734 0 36471734 G G G G G G G G G G G G G G G G A A G G
25 chr25_36480595 0 36480595 C C C C C C C C C C C G C C C C C C C C
25 chr25_36491081 0 36491081 T T T T T T T T C C C C T T T T T T C C
25 chr25_36495977 0 36495977 G G G G G G G G G G G G G G A A G G G G
25 chr25_36496884 0 36496884 G G G G G G G G G G G G A G G G G G G G
25 chr25_36499938 0 36499938 C C C C C C C C A A A A C C C C C C A A
25 chr25_36499942 0 36499942 T T C C T T T T T T T T T T C C T T T T
25 chr25_36500475 0 36500475 C C C C C G C C C C C C C C C C C C C C
25 chr25_36503432 0 36503432 T T T T T T T T C C C C T T T T T T C C
25 chr25_36506666 0 36506666 C C C C C C C C C C C C C T C C C C C C
25 chr25_36511569 0 36511569 A G G G G G G G G G G G G G G G G G G G
25 chr25_36512169 0 36512169 C C C C C C C C T T T T C C C C C C T T
25 chr25_36518325 0 36518325 C C C C C C C C C C C C C C C C T T C C
25 chr25_36520183 0 36520183 T T T T T T T T T T T T T T T T G G T T
25 chr25_36525328 0 36525328 C C C C C C C C C C C C C C C C T T C C
25 chr25_36525576 0 36525576 T T T T C T T T T T T T T T T T T T T T
25 chr25_36526556 0 36526556 C C C C C C C C C C C C C C C C T T C C
25 chr25_36526620 0 36526620 G T T T T T T T T T T T T T T T T T T T
25 chr25_36528421 0 36528421 G G G G G G G G G G G G G G G G A A G G
25 chr25_36530392 0 36530392 C C C C C C C C T T T T C C C C C C T T
25 chr25_36530690 0 36530690 G G G G G G G G G G G G G G A A G G G G
25 chr25_36534900 0 36534900 G G G G G G G G C C C C G G G G G G C C
25 chr25_36542396 0 36542396 T T T T T T T T C C C C T T T T T T C C
25 chr25_36551220 0 36551220 T T T T T T T T T T T T T T T T C C T T
25 chr25_36555896 0 36555896 C C C T C C C C C C C C C C C C C C C C
25 chr25_36558384 0 36558384 T T T T T T T T C C C C T T T T T T C C
25 chr25_36564268 0 36564268 T T C C C C T T T T T T T T T T T T T T
25 chr25_36564310 0 36564310 G G G G G G G G G G G G A G G G G G G G
25 chr25_36566125 0 36566125 G G C C C C G G C C C C C C C C C C C C
25 chr25_36566471 0 36566471 C C C C C C C C C C C C C C C C A A C C
25 chr25_36568585 0 36568585 C C C C C C C C C T C C C C C C C C T T
25 chr25_36571307 0 36571307 C G G G G G G G G G G G G G G G G G G G
25 chr25_36573454 0 36573454 G G G G G G G G G G G G A G G G G G G G
25 chr25_36575723 0 36575723 A A A A A A A A G G G G A A A A A A G G
25 chr25_36577443 0 36577443 G G A A G G G G G G G G G G G G G G G G
25 chr25_36578392 0 36578392 C C T T C C C C C C C C C C C C C C C C
25 chr25_36581879 0 36581879 C C C C C C C C C C C C C T C C C C C C
25 chr25_36585160 0 36585160 A A G G A G A A A A A A A A A A A A A A
25 chr25_36586741 0 36586741 T T T T T T T T T T T T T T T T A A T T
25 chr25_36588423 0 36588423 G G G G G G G G T T T T G G G G G G T T
25 chr25_36588495 0 36588495 A A A A A A A A A A A A A G A A A A A A
25 chr25_36593403 0 36593403 T T T T T T C C T T T T T T T T T T T T
25 chr25_36595802 0 36595802 G G A A G G G G G G G G G G G G G G G G
25 chr25_36596085 0 36596085 A A A A A A A A T T T T A A A A A A T T
25 chr25_36597784 0 36597784 C C C C C C C C C C C C C C C C T T C C
25 chr25_36605952 0 36605952 C T T T T T T T T T T T T T T T T T T T
25 chr25_36606039 0 36606039 G G A A G G G G G G G G G G G G G G G G
25 chr25_36607269 0 36607269 A A A A A A A A G G G G A A A A A A G G
25 chr25_36609438 0 36609438 T T T T T T T T T T T T C C T T T T T T
25 chr25_36611825 0 36611825 C C C C C C C C T T T T C C C C C C T T
25 chr25_36613503 0 36613503 C C C C C T C C C C C C C C C C C C C C
25 chr25_36613747 0 36613747 C C C C C C C C C T C T C C C C C C T T
25 chr25_36615797 0 36615797 G G G G G G G G G G G G G G A A G G G G
25 chr25_36623358 0 36623358 T T C C C C T T C C C C C C C C C C C C
25 chr25_36623963 0 36623963 T T C C C C C C C C C C C C C C C C C C
25 chr25_36624884 0 36624884 A G G G G G G G G G G G G G G G G G G G
25 chr25_36639037 0 36639037 G G C C G G G G G G G G G G G G G G G G
25 chr25_36639257 0 36639257 A G G G G G G G G G G G G G G G G G G G
25 chr25_36641847 0 36641847 G G C C C C G G C C C C C C C C C C C C
25 chr25_36651259 0 36651259 G G G G G G G G A A A A G G G G G G A A
25 chr25_36657552 0 36657552 C C C C C C C C C C C C C C C C T T C C
25 chr25_36668422 0 36668422 G G G G G G G G A A A A G G G G G G A A
25 chr25_36669047 0 36669047 C C C C C G C C C C C C C C C C C C C C
25 chr25_36672004 0 36672004 C C C C C T C C C C C C C C C C C C C C
25 chr25_36672729 0 36672729 T T T T T T T T G T G T T T T T T T G G
25 chr25_36673269 0 36673269 C C C C C T C C C C C C C C C C C C C C
25 chr25_36678434 0 36678434 A A A A A A A A A A A A A A A A G G A A
25 chr25_36683055 0 36683055 C C C C C C C C C C C C C T C C C C C C
25 chr25_36690099 0 36690099 G G A A A A A A A A A A A A A A A A A A
25 chr25_36694462 0 36694462 A A A A A A A A G G G G A A A A A A G G
25 chr25_36705285 0 36705285 G G G G G G G G A A A A G G G G G G A A
25 chr25_36706666 0 36706666 C C C C C C C C C T C C C C C C C C C C
25 chr25_36712292 0 36712292 C C C C C C C C C C C C C C C C T T C C
25 chr25_36713858 0 36713858 G G G G G G G G G G G G G T G G G G G G
25 chr25_36714663 0 36714663 A A A A A A G G A A A A A A A A A A A A
25 chr25_36715855 0 36715855 A A A A A A A A G G G G A A A A A A G G
25 chr25_36716255 0 36716255 C C C C A C C C C C C C C C C C C C C C
25 chr25_36717592 0 36717592 G G G G G G G G A G G G G G G G G G G G
25 chr25_36720018 0 36720018 C C C C C C C C C C C T C C C C C C C C
25 chr25_36723519 0 36723519 T T T T T T T T G G G G T T T T T T G G
25 chr25_36734863 0 36734863 G G G G G G G G G G G G A G G G G G G G
25 chr25_36737255 0 36737255 A A A A A A A A G G G G A A A A A A G G
25 chr25_36738119 0 36738119 G G G G G G G G G G G G A G G G G G G G
25 chr25_36738405 0 36738405 G G G G G G G G A G G G G G G G G G G G
25 chr25_36739343 0 36739343 A A A A A A A A G G G G A A A A A A G G
25 chr25_36746134 0 36746134 T T C C T T T T T T T T T T T T T T T T
25 chr25_36746384 0 36746384 G G C C C C G G G G G G C C C C C C G G
25 chr25_36746511 0 36746511 A G A A A A A A A A A A A A A A A A A A
25 chr25_36750256 0 36750256 A A A A A A A A G G G G A A A A A A G G
25 chr25_36750610 0 36750610 C C C C C C C C T T T T C C C C C C T T
25 chr25_36755758 0 36755758 C C C C C C C C C C C C C C T T C C C C
25 chr25_36759780 0 36759780 G G G G G G G G A A A A G G G G G G A A
25 chr25_36764244 0 36764244 G G A A G G G G G G G G G G G G G G G G
25 chr25_36766713 0 36766713 T T T T T T T T C C C C T T T T T T C C
25 chr25_36769733 0 36769733 A A A A A A A A A C A A A A A A A A A A
25 chr25_36771173 0 36771173 G G G G G G G G A G A A G G G G G G A A
25 chr25_36772465 0 36772465 C C C C C C C C C C C C T T T T C C C C
25 chr25_36784839 0 36784839 G G A A G G A A G G G G G G G G G G G G
25 chr25_36785587 0 36785587 C C C C C C C C T T T T C C C C C C T T
25 chr25_36786884 0 36786884 G G G G G G G G G G G G A G G G G G G G
25 chr25_36788742 0 36788742 T T T T T T T T C C C C T T T T T T C C
25 chr25_36793811 0 36793811 C C C C C C C C T T T T C C C C C C C C
25 chr25_36802618 0 36802618 A A G G A G A A A A A A G G G G G G G G
25 chr25_36803936 0 36803936 C C C C C C C C C T C C C C C C C C C C
25 chr25_36809689 0 36809689 C C C C C T C C C C C C C C C C C C C C
25 chr25_36811459 0 36811459 C C C C C C C C C C C T C C C C C C C C
25 chr25_36813801 0 36813801 C T C C C C T T C C C C C C C C C C C C
25 chr25_36814021 0 36814021 C C C C C C C C A C C C C C C C C C C C
25 chr25_36817028 0 36817028 G G G G C G G G G G G G G G G G G G G G
25 chr25_36821346 0 36821346 C C C C C C C C C C C C C C T T C C C C
25 chr25_36822737 0 36822737 A A A A A A A A C C C C A A A A A A C C
25 chr25_36824162 0 36824162 G G G G G G G G G G G G G G A G G G G G
25 chr25_36824726 0 36824726 T T T T T T T T C C C T T T T T T T T T
25 chr25_36825497 0 36825497 C C C C C C C C T T T T C C C C C C T T
25 chr25_36826129 0 36826129 C C C C C C C C T T T T C C C C C C T T
25 chr25_36827238 0 36827238 G G G G G G G G G G G G A G G G G G G G
25 chr25_36828978 0 36828978 A A A A A A A A G G G G A A A A A A G G
25 chr25_36828997 0 36828997 G G G G C G G G G G G G G G G G G G G G
25 chr25_36834357 0 36834357 G G G G G G G G G G G G A G G G G G G G
25 chr25_36837463 0 36837463 A A A A A A A A G G G G A A A A A A G G
25 chr25_36839670 0 36839670 G G G G G G G G C C C C G G G G G G C C
25 chr25_36840605 0 36840605 A A G G G G A A G G G G G G G G G G G G
25 chr25_36841348 0 36841348 C C C C C C C C C G C G C C C C C C C C
25 chr25_36844715 0 36844715 G G G G G G G G A A A A G G G G G G A A
25 chr25_36844780 0 36844780 G G G G G G G G G G G G G G A A G G G G
25 chr25_36846446 0 36846446 T T T T T T T T C C C C T T T T T T C C
25 chr25_36848041 0 36848041 G G G G G G G G T T T T G G G G G G T T
25 chr25_36850228 0 36850228 C C C C C C C C C C C C T T C C C C C C
25 chr25_36859304 0 36859304 T T T T T T T T T T G T T T T T T T T T
25 chr25_36867516 0 36867516 G G G G G G G G G G G G A G G G G G G G
25 chr25_36875064 0 36875064 A A A A A A A A C C C C A A A A A A C C
25 chr25_36880559 0 36880559 G G G G G G G G C C C C G G G G G G C C
25 chr25_36882947 0 36882947 C G C C C C C C C C C C C C C C C C C C
25 chr25_36883131 0 36883131 C C C C C C C C A C C C C C C C C C C C
25 chr25_36883199 0 36883199 G G G G G G G G G G G G G G G G C C G G
25 chr25_36887153 0 36887153 G G G G G G G G A A A A G G G G G G A A
25 chr25_36889656 0 36889656 G G G G G G G G G G G G A A G G G G G G
25 chr25_36890110 0 36890110 G G G G G G G G A G G G G G G G G G G G
25 chr25_36890664 0 36890664 T T T T G T T T T T T T G G T T G G T T
25 chr25_36892538 0 36892538 C C C C C C C C T T T T C C C C C C T T
25 chr25_36894317 0 36894317 G G A A A G G G G G G G A A A A A A G G
25 chr25_36894618 0 36894618 C C T T T T C C T T T T C C C C T T T T
25 chr25_36896929 0 36896929 G G G G G G G G A A A A G G G G G G A A
25 chr25_36897301 0 36897301 G G G G G G G G A A A A G G G G G G A A
25 chr25_36897305 0 36897305 G G G G A A G G G G G G G G G G G G G G
25 chr25_36905860 0 36905860 C C C C C C C C C C C C T T T T T T C C
25 chr25_36907368 0 36907368 T T C C C T T T T T T T C C C C C C T T
25 chr25_36908970 0 36908970 G G A A G G G G G G G G A G A A A A G G
25 chr25_36925438 0 36925438 T T C C C C T T C C C C C C C C C C C C
25 chr25_36926145 0 36926145 G G G G A G G G G G G G G G G G G G G G
25 chr25_36926600 0 36926600 T T T T T T T T A A A A T T T T T T A A
25 chr25_36932456 0 36932456 A A G G G G A A G G G G G G G G G G G G
25 chr25_36933249 0 36933249 C C C C C C C C C C C T C C C C C C C C
25 chr25_36943399 0 36943399 A A A A A A A A G G G G A A A A A A G G
25 chr25_36943854 0 36943854 C C T T C T C C C C C C C C C C C C C C
25 chr25_36950587 0 36950587 A A A A A A A A G G G G A A A A A A G G
25 chr25_36952510 0 36952510 C C C C C C C T C C C C C C C C C C C C
25 chr25_36953788 0 36953788 A A A A A A A A A A A A A A G G A A A A
25 chr25_36953925 0 36953925 C C C C C C C C G G C G C C C C C C G G
25 chr25_36965497 0 36965497 G G G G G G G G G G G G G G G G A A G G
25 chr25_36971166 0 36971166 T T T T T T T T C C C C T T T T T T C C
25 chr25_36980847 0 36980847 C C C C C C C C C C C C C C A A C C C C
25 chr25_36981200 0 36981200 C C C C C C C C C T T T C C C C C C C C
25 chr25_36983571 0 36983571 T T T T T T T T G T G G T T T T T T T T
25 chr25_36984617 0 36984617 C C C C C C C C C G G G C C C C C C C C
25 chr25_36986602 0 36986602 T T T T T T T T C C C C T T T T T T C C
25 chr25_36990710 0 36990710 G G G G G G G G G G G G G T G G G G G G
25 chr25_36992259 0 36992259 G G G G G G G G A G A G G G G G G G G G
25 chr25_36997841 0 36997841 A A G G G G A A A A A A A A A A A A A A
25 chr25_36999008 0 36999008 A A A A A A A A G G G G A A A A A A G G
25 chr25_37000866 0 37000866 C C C C C C C C C C C C A C C C C C C C
25 chr25_37002713 0 37002713 A A A A A A A A G G G G A A A A A A G G
25 chr25_37003553 0 37003553 A G G G G G A G G G G G G G G G G G G G
25 chr25_37007094 0 37007094 C C C C C C C C T T T T C C C C C C T T
25 chr25_37009327 0 37009327 G G G G A G G G G G G G G G G G G G G G
25 chr25_37009902 0 37009902 C C C C C C C C T T T T C C C C C C T T
25 chr25_37010563 0 37010563 C C C C C C C T C C C C C C C C C C C C
25 chr25_37017029 0 37017029 C C C T C C C C C C C C C C C C C C C C
25 chr25_37019119 0 37019119 T T T T T T T T G G G G T T T T T T G G
25 chr25_37021149 0 37021149 C C A A A C C C C C C C C C C C C C C C
25 chr25_37021175 0 37021175 A G G G G G G G G G G G G G G G G G G G
25 chr25_37021830 0 37021830 A A C C C C A A A A A A C C A A C C A A
25 chr25_37024208 0 37024208 C C C C C C C C C C C C C C C C T T C C
25 chr25_37025390 0 37025390 C C C C C T C C C C C C C C C C C C C C
25 chr25_37025989 0 37025989 G G G G A G G G G G G G G G G G G G G G
25 chr25_37030827 0 37030827 T T T T G T T T T T T T T T T T T T T T
25 chr25_37032761 0 37032761 A A A A A A A A G G G G A A A A A A A A
25 chr25_37033363 0 37033363 A A A A A A A A A A T T A A A A A A A A
25 chr25_37039571 0 37039571 A A A A A A A A G G G G A A A A A A G G
25 chr25_37040362 0 37040362 T T C C C C T T C C C C C C C C C C C C
25 chr25_37040582 0 37040582 G G G G G G G G G G G G A G G G G G G G
25 chr25_37041681 0 37041681 C C C C C C C C C G G G C C C C C C G G
25 chr25_37045077 0 37045077 A A A A A A A A T T T T A A A A A A T T
25 chr25_37054687 0 37054687 C C C C C C C C C C C C C T C C C C C C
25 chr25_37054999 0 37054999 C C C C C C C C C T C C C C C C C C C C
25 chr25_37064466 0 37064466 G G G G G T G G G G G G G G G G G G G G
25 chr25_37065870 0 37065870 G G G G A G G G G G G G G G G G G G G G
25 chr25_37066139 0 37066139 G G G G G G G G G G G G G G G G A A G G
25 chr25_37066817 0 37066817 A A A A A A A A A A A A A G A A A A A A
25 chr25_37066948 0 37066948 C C C C C C C C T T T T C T C C C C T T
25 chr25_37069397 0 37069397 G G G G G G G G G G G G A A G G G G G G
25 chr25_37070315 0 37070315 G G G G G G G G A A A A G G G G G G A A
25 chr25_37071359 0 37071359 G G G G G G G G T T T T G G G G G G T T
25 chr25_37071767 0 37071767 C C C C C C C C T T T T C C C C C C T T
25 chr25_37072650 0 37072650 C C C C C C C C C C C C C C A A C C C C
25 chr25_37073394 0 37073394 A A A A A A A A C C C C A A A A A A C C
25 chr25_37073476 0 37073476 A A A A A A A A G G G G A A A A A A G G
25 chr25_37076509 0 37076509 A A A A A A A A C C C C A A A A A A C C
25 chr25_37078520 0 37078520 T T T T T T T T C C C C T T T T T T C C
25 chr25_37080371 0 37080371 G G G T G G G G G G G G G G G G G G G G
25 chr25_37081010 0 37081010 A A A A A A A A G G G G A A A A A A G G
25 chr25_37081977 0 37081977 G G G G G G G G G G G G G G A A G G G G
25 chr25_37088893 0 37088893 G G G G G G G G G G G G A A G G G G G G
25 chr25_37090600 0 37090600 C C C C C C C C T T C C C C C C C C C C
25 chr25_37091755 0 37091755 C C C C C C C C T T T T C C C C C C T T
25 chr25_37093518 0 37093518 C C C C A C C C C C C C C C C C C C C C
25 chr25_37093581 0 37093581 G G G G G G G G C C G G G G G G G G G G
25 chr25_37095387 0 37095387 G G G G G G G G G G G G G G G G C C G G
25 chr25_37096909 0 37096909 C C C C C C C C C C C C C C A A C C C C
25 chr25_37097612 0 37097612 T T C C C T T T T T T T T T T T T T T T
25 chr25_37098087 0 37098087 T T T T T T T T T T T T T T C C T T T T
25 chr25_37101665 0 37101665 G G G G G G A G G G G G G G G G G G G G
25 chr25_37108282 0 37108282 T T T T T T T T G G G G T T T T T T G G
25 chr25_37109650 0 37109650 C C C C C C C C T T T T C C C C C C T T
25 chr25_37111585 0 37111585 A A A A A A A A A A A A A A C C A A A A
25 chr25_37115803 0 37115803 G G G G G G G G G G G G G G G G A A G G
25 chr25_37119976 0 37119976 C C A A A A C C C C C C C C C C C C C C
25 chr25_37121286 0 37121286 A A A A A A A A G G G G A A A A A A G G
25 chr25_37121297 0 37121297 A A A A A A A A T T T T A A A A A A T T
25 chr25_37122747 0 37122747 G G A A A G G G G G G G G G G G G G G G
25 chr25_37128280 0 37128280 G G A A G G G G G G G G G G G G G G G G
25 chr25_37131031 0 37131031 G G G G G G G G G G G G A A A A G G A A
25 chr25_37135776 0 37135776 A A A A A A A A G G G G A A A A A A G G
25 chr25_37137091 0 37137091 G G G G G G G G A A A A G G G G G G A A
25 chr25_37139021 0 37139021 C C C C C C C C C C C C T T C C C C C C
25 chr25_37141066 0 37141066 G G G G G G G G G G G G T T G G G G G G
25 chr25_37142740 0 37142740 G G G G G G G G G G A G G G G G G G G G
25 chr25_37150169 0 37150169 G G A A A G G G G G G G G G G G G G G G
25 chr25_37150420 0 37150420 G G G G G G G G G G G G G G G G A A G G
25 chr25_37154787 0 37154787 A A A A A A A A G G G G A A A A A A G G
25 chr25_37157091 0 37157091 C C C C C C C C C T C C C C C C C C C C
25 chr25_37160529 0 37160529 A G G G G G G G G G G G G G G G G G G G
25 chr25_37164473 0 37164473 C C C T C C C C C C C C C C C C C C C C
25 chr25_37164579 0 37164579 A G G G G G G G G G G G G G G G G G G G
25 chr25_37168739 0 37168739 T T T T T T T T C T T T T T T T T T T T
25 chr25_37170341 0 37170341 T T C C C C T T T T T T T T T T T T T T
25 chr25_37170803 0 37170803 C C C C C C C C T T T T C C C C C C T T
25 chr25_37175200 0 37175200 C C C T C C C C C C C C C C C C C C C C
25 chr25_37178885 0 37178885 T T C C C C C T C C C C C C C C C C C C
25 chr25_37188560 0 37188560 G G G G G G G G G G G G A A A A G G G G
25 chr25_37192076 0 37192076 C C C C C C C C C C C C C C C C T T C C
25 chr25_37195931 0 37195931 G G G G A G G G G G G G G G G G A A G G
25 chr25_37197256 0 37197256 G G G G G G G G G G G G A G G G G G A A
25 chr25_37198945 0 37198945 A A G G G G A A G G G G G G G G G G G G
25 chr25_37205042 0 37205042 G G G G G G G G G G G G G G G G G T G G
25 chr25_37206754 0 37206754 G G G G G G G G A A A A G G A A G G A A
25 chr25_37207746 0 37207746 G G A A A A G G G G G G G G G G G G G G
25 chr25_37209053 0 37209053 T T T T T T T T C C C C T T T T T T C C
25 chr25_37219420 0 37219420 C C C C C C C C C C C C C G C C C C C C
25 chr25_37219684 0 37219684 G G G G G G G T G G G G G G G G G G G G
25 chr25_37220196 0 37220196 G G G G G G G G G G G G C C G G G G G G
25 chr25_37228350 0 37228350 C C C C C C C C C T C T C C C C C C C C
25 chr25_37231769 0 37231769 G G G G G T G G G G G G G G G G G G G G
25 chr25_37233045 0 37233045 G G G G G G G G G G G G G G G G A G G G
25 chr25_37233339 0 37233339 G G G G G G G G A G A G G G G G G G G G
25 chr25_37234460 0 37234460 G G G G G G G G G G G G A G G G G G G G
25 chr25_37239315 0 37239315 G G G G G G G G G G G G A G G G G G G G
25 chr25_37239507 0 37239507 C C C C C C C C C C C C C C C C T T C C
25 chr25_37251378 0 37251378 G G G G G G G G G G A G G G G G G G A A
25 chr25_37256136 0 37256136 C C C C C C C C C C C C T T C C C C C C
25 chr25_37256202 0 37256202 C C C C C C C C C C C C T T C C C C C C
25 chr25_37261016 0 37261016 C C C C C C C C C C C C C C T T T T C C
25 chr25_37267116 0 37267116 G G G G G G A G G G G G G G G G G G G G
25 chr25_37272346 0 37272346 A A A A A A A A A A A G A A A A A A A A
25 chr25_37272615 0 37272615 A A A A A G A A A A A A A A A A A A A A
25 chr25_37273038 0 37273038 G G G G G G G T G G G G G G G G G G G G
25 chr25_37278630 0 37278630 C C C C C C C C T T T T C C C C C C T T
25 chr25_37279277 0 37279277 C C C C C C C C T T T T C C C C C C T T
25 chr25_37283427 0 37283427 T T T T C T T T T T T T T T T T T T T T
25 chr25_37283660 0 37283660 T T T T T T T T C C C C T T T T T T C C
25 chr25_37309554 0 37309554 G G G G G G G G G G G G C C G G G G G G
25 chr25_37314526 0 37314526 G G G G G G G G A G G G G G G G G G G G
25 chr25_37314739 0 37314739 C C C C C C C C C C C C C T T T T T C C
25 chr25_37317647 0 37317647 G G G G G G G G G G A G G G G G G G G G
25 chr25_37319435 0 37319435 C C C C C C C C C C C C C T C C C C C C
25 chr25_37325555 0 37325555 G G G G G G G G A A A A G G G G G G A A
25 chr25_37333795 0 37333795 C C C C C C C C T T T T C C C C C C T T
25 chr25_37334934 0 37334934 A A A A A A A A T T T T A A A A A A T T
25 chr25_37336021 0 37336021 G G G G G G G G G G G G G G G G A G G G
25 chr25_37346286 0 37346286 C C C C C C C C C C C G C C C C C C C C
25 chr25_37354247 0 37354247 A A A A G G A A A A A A A A A A A A A A
25 chr25_37357751 0 37357751 G G G G G G G G G G G G A A G G G G G G
25 chr25_37357789 0 37357789 G G G G C C G G G G G G G G G G G G G G
25 chr25_37361747 0 37361747 G G G G A G G G G G G G G G G G G G G G
25 chr25_37363365 0 37363365 A A A A A A A A G G G G A A A A A A G G
25 chr25_37377309 0 37377309 G G G G A G G G G G G G G G G G G G G G
25 chr25_37377705 0 37377705 T T C C C C T T C C C C C C C C C C C C
25 chr25_37384841 0 37384841 T T C C C C C T C C C C T T C C C C C C
25 chr25_37384881 0 37384881 G G G G A A G G G G G G G G G G G G G G
25 chr25_37386955 0 37386955 C C C C T T C C C C C C C C C C C C C C
25 chr25_37389182 0 37389182 G G G G A G G G G G G G G G G G G G G G
25 chr25_37396057 0 37396057 T T T T T T T T G G G G T T T T T T G G
25 chr25_37396424 0 37396424 G G G G G G G G C C C C G G G G G G C C
25 chr25_37402591 0 37402591 G G G G G G G G G G G G A G G G A G G G
25 chr25_37405989 0 37405989 G G G G G G G G G G G G G G A A G G G G
25 chr25_37411387 0 37411387 C C C C C T C C C C C C C C C C C C C C
25 chr25_37415216 0 37415216 G G G G G G A G G G G G G G G G G G G G
25 chr25_37418988 0 37418988 T T T T T T T T T T T T T T T T C T T T
25 chr25_37419973 0 37419973 C C C C C C C C C T C C C C C C C C C C
25 chr25_37419985 0 37419985 T T C C C C T T C C C C C C C C C C C C
25 chr25_37420706 0 37420706 T T T T T T T T C C C C T T T T T T C C
25 chr25_37432896 0 37432896 C C C C C C C C T T T T C C C C C C T T
25 chr25_37438464 0 37438464 A A A A A A A A G G G G A A A A A A G G
25 chr25_37444247 0 37444247 G G G G A G G G G G G G G G G G G G G G
25 chr25_37444505 0 37444505 A A G G G G A A G G G G G G G G G G G G
25 chr25_37444713 0 37444713 C C C C C C C C T T T T C C C C C C T T
25 chr25_37452631 0 37452631 C C C C C C C C C C T T C C C C C C C C
25 chr25_37458521 0 37458521 G G G G G G G G C G G G G G G G G G G G
25 chr25_37469049 0 37469049 A A A A A C A A A A A A A A A A A A A A
25 chr25_37477718 0 37477718 G G A A A G G G G G G G G G G G G G G G
25 chr25_37483084 0 37483084 A A G G G G A A G G G G G G G G G G G G
25 chr25_37484283 0 37484283 A A A A A C A A A A A A A A A A A A A A
25 chr25_37488520 0 37488520 G G G G G G G G G G A A G G G G G G G G
25 chr25_37492520 0 37492520 G G G G G G G G T T T T G G G G G G T T
25 chr25_37498405 0 37498405 G G G G G G G G G G G G G G A A G G G G
25 chr25_37502110 0 37502110 G G G G G G G G A A A A G G G G G G A A
25 chr25_37507810 0 37507810 C C C T C C C C C C C C C C C C C C C C
25 chr25_37510004 0 37510004 G G G G G G G G G G G G A A A A A A G G
25 chr25_37512704 0 37512704 G G G G G G G G G G G G G G A A G G G G
25 chr25_37512907 0 37512907 T T T T T T T T T T T T C T T T T T T T
25 chr25_37513650 0 37513650 A A A A A A A A G G G G A A A A A A G G
25 chr25_37518432 0 37518432 C C C C C C C C T T T T C C C C C C T T
25 chr25_37527738 0 37527738 C C C C C C C C C C C C C C T T C C C C
25 chr25_37532083 0 37532083 C C C C C C C C C C C C C C C C C T C C
25 chr25_37539817 0 37539817 C C C C C T C C C C C C C C C C C C C C
25 chr25_37545656 0 37545656 G G G G A G G G G G G G G G A G G G G G
25 chr25_37555560 0 37555560 G G G G G G G G A A A A G G G G G G A A
25 chr25_37555814 0 37555814 C C C C C C C C C C C C C C T T C C C C
25 chr25_37556366 0 37556366 G G A G G G G G G G G G G G G G G G G G
25 chr25_37559375 0 37559375 C C C C T T C C C C C C C C C C C C C C
25 chr25_37560406 0 37560406 G G G G G G G G A A A A G G G G G G A A
25 chr25_37565457 0 37565457 C C C C C C C C C C C C C C C C T T C C
25 chr25_37571619 0 37571619 T T T T T T T T G G G G T T T T T T G G
25 chr25_37574800 0 37574800 G G G G G G G G G G G G G G A G G G G G
25 chr25_37580122 0 37580122 G G G G G G G G G G G G G G A A G G G G
25 chr25_37580823 0 37580823 G G G G G G G G G G A A G G G G G G G G
25 chr25_37583155 0 37583155 C C C C C C C C G G G G C C C C C C G G
25 chr25_37583586 0 37583586 C C C T T T C C C C C C C C C C C C C C
25 chr25_37584285 0 37584285 G G G G G G G G G G G G C C G G G G G G
25 chr25_37588257 0 37588257 G G G G G G C G G G G G G G G G G G G G
25 chr25_37588743 0 37588743 T T C C C C C C C C C C C C C C C C C C
25 chr25_37588754 0 37588754 G G G G G G G G A A A A G G G G G G A A
25 chr25_37590438 0 37590438 C C C C C C C C C T C C C C C C C C C C
25 chr25_37593495 0 37593495 G G G G G G G G G G G G G G A A G G G G
25 chr25_37596617 0 37596617 C C C C C C C C C C C C C T C C C C C C
25 chr25_37614053 0 37614053 C C C C C C C C C C C C C C C C C T C C
25 chr25_37623504 0 37623504 C C C C C C C C C C C C C T C C C C C C
25 chr25_37626399 0 37626399 C C C C C C C C C C C C C C C T C C C C
25 chr25_37626707 0 37626707 G G G G G G G G T T T T G G G G G G T T
25 chr25_37626995 0 37626995 C C C C C C C C G G G G C C C C C C G G
25 chr25_37627354 0 37627354 G G G G G G G G G G G G G G G G A G G G
25 chr25_37628359 0 37628359 A A A A A A A A G G G G A A A A A A G G
25 chr25_37630921 0 37630921 A A G G G G A A G G G G G G G G G G G G
25 chr25_37634935 0 37634935 G G G G A G G G A G G G G G G G G G A A
25 chr25_37637003 0 37637003 C C C C C C C C C C C C C C C C C T C C
25 chr25_37645315 0 37645315 G G G G G G G G G G G G C G G G G G G G
25 chr25_37645391 0 37645391 A A C C C C A A C C C C C C C C C C C C
25 chr25_37651215 0 37651215 G G G G G G G G C G G G G G G G G G C C
25 chr25_37656949 0 37656949 T T A T T T T T T T T T T T T T T T T T
25 chr25_37659754 0 37659754 C C C C C C C C C C C C C T C C C C T T
25 chr25_37660690 0 37660690 A A C C C C A A C C C C C C C C C C C C
25 chr25_37661646 0 37661646 C T C C C C C C C C C C C C C C C C C C
25 chr25_37664127 0 37664127 T T T T T T T T C C C C T T T T T T C C
25 chr25_37665923 0 37665923 C C C C C C C C C C C C C C A A A A C C
25 chr25_37667367 0 37667367 A A A A A A A A G G G G A A A A A A G G
25 chr25_37672590 0 37672590 G G G G G G G G G G G G G G A A G G G G
25 chr25_37673486 0 37673486 C C C C C C C T C C C C C C C C C C C C
25 chr25_37677539 0 37677539 T T T T T T T T G G G G T T T T T T G G
25 chr25_37677735 0 37677735 A A A A A A A A C C C C A A A A A A C C
25 chr25_37681584 0 37681584 G G A A G G G G G G G G G G G G G G G G
25 chr25_37686042 0 37686042 A A A A A A A A C C C C A A A A A A C C
25 chr25_37687303 0 37687303 G G G G G G G G G G G G G G A A G G G G
25 chr25_37694206 0 37694206 G G G G G G A G G G G G G G A G G G G G
25 chr25_37696394 0 37696394 C C C C C C C C C C C C C C T T C C C C
25 chr25_37699233 0 37699233 C C C C C C C C T T T T C C C C C C T T
25 chr25_37702738 0 37702738 C C T T C C C C C C C C C C C C C C C C
25 chr25_37706462 0 37706462 G G T T T T G G G G G G G G G G G G G G
25 chr25_37708266 0 37708266 C C C C C C C C T T T T C C C C C C T T
25 chr25_37715869 0 37715869 A A A A A A A A G G G G A A A A A A G G
25 chr25_37717170 0 37717170 C C T T C C C C C C C C C C C C C C C C
25 chr25_37719298 0 37719298 C C C C C C C T C C C C C C C C C C C C
25 chr25_37720163 0 37720163 A A G G G G A G G G G G G G G G G G G G
25 chr25_37720263 0 37720263 A A G G G G A A G G G G G G G G G G G G
25 chr25_37721399 0 37721399 G G G G G G G G A G A A A G G G G G A A
25 chr25_37723642 0 37723642 G G G G G G G G A G A A G G G G G G A A
25 chr25_37726913 0 37726913 C C C C C T C C C C C C C C C C C C C C
25 chr25_37741138 0 37741138 G G G G G G G G G G G G G G G G A A G G
25 chr25_37741739 0 37741739 G G G G G G G G T T T T G G G G G G T T
25 chr25_37742063 0 37742063 A A A A A A A A A A A A T T T T T T A A
25 chr25_37751090 0 37751090 C C C C C C C C A A A A C C C C C C A A
25 chr25_37751683 0 37751683 C C C C C C C C C C C C C T C C T T C C
25 chr25_37764157 0 37764157 A A A A A A A A T T T T A A A A A A T T
25 chr25_37768983 0 37768983 A A A G A A A A A A A A A A A A A A A A
25 chr25_37770360 0 37770360 C C C C C C C C C C C C C C C T C C C C
25 chr25_37773136 0 37773136 C C C C C C C T C C C C C T C C C C C C
25 chr25_37774590 0 37774590 A A A A A A A A A A A A A G G G A A A A
25 chr25_37776255 0 37776255 C C C C C C C C C C C C C C C C G G C C
25 chr25_37779957 0 37779957 C C C T C C C C C C C C C C C C C C C C
25 chr25_37786018 0 37786018 C C C C C C C T C C C C C C C C C C C C
25 chr25_37797050 0 37797050 A A A A A A A A G G G G A A A A A A G G
25 chr25_37801811 0 37801811 C C C C C C C C T T T T C C C C C C T T
25 chr25_37809559 0 37809559 G G A G G G G G G G G G G G G G G G G G
25 chr25_37815311 0 37815311 G G G G G G G G G T G G G G G G G G G G
25 chr25_37816382 0 37816382 C C C C C C C C C C C C C C C C C T C C
25 chr25_37817770 0 37817770 T T T T T T T T C C C C T T T T T T C C
25 chr25_37825568 0 37825568 T T T T T T T T C C C C T T T T T T C C
25 chr25_37827908 0 37827908 C C T T C C C C C C C C C C C C C C C C
25 chr25_37827996 0 37827996 C C T T C C C T C C C C C C C C C C C C
25 chr25_37831940 0 37831940 A A A A A A A A C C C C A A A A A A C C
25 chr25_37853603 0 37853603 C C C C C C C C C C C C C C T T C C C C
25 chr25_37855238 0 37855238 G G G G A G G G A A A A G G G G G G A A
25 chr25_37857432 0 37857432 T T C C C C C C C C C C C C C C C C C C
25 chr25_37857470 0 37857470 A A T T A A A A A A A A A A A A A A A A
25 chr25_37859243 0 37859243 G G G G G G G G C C C C G G G G G G C C
25 chr25_37870635 0 37870635 C C C C C C C T C C C C C C C C C C C C
25 chr25_37882650 0 37882650 A A A A A A A A A A A A A A A A G G A A
25 chr25_37882838 0 37882838 C C C C C C C C G G G G C C C C C C G G
25 chr25_37886364 0 37886364 C C C C C T C C C C C C C C C C C C C C
25 chr25_37888985 0 37888985 G G T T G T G G G G G G G G G G G G G G
25 chr25_37889968 0 37889968 G G A A A G G G A A A A A A A A A A A A
25 chr25_37896391 0 37896391 A A G G A G A A A A A A G G G G A A A A
25 chr25_37898415 0 37898415 G G G G G G G G A G G G G G G G G G G G
25 chr25_37904149 0 37904149 T T C C C C T T C C C C C C C C C C C C
25 chr25_37904232 0 37904232 T T A A A A T T T T T T T T T T T T T T
25 chr25_37924085 0 37924085 T T T T T T G T T T T T T T T T T T T T
25 chr25_37924562 0 37924562 A A G G G G A A A A A A G G G G G G A A
25 chr25_37925861 0 37925861 G G G G G G G G A A A A G G G G G G A A
25 chr25_37927488 0 37927488 C C T T C T C C C C C C C C C C C C C C
25 chr25_37929059 0 37929059 G G G G G G G G A A A A G G G G G G A A
25 chr25_37929145 0 37929145 G G A A G G G G G G G G G G G G G G G G
25 chr25_37930680 0 37930680 G G G G G G G G A A A A G G G G G G A A
25 chr25_37940936 0 37940936 C C C C C C C C C C C C T T C C C C C C
25 chr25_37944781 0 37944781 C C C C C C C C C C C C C C C C T T C C
25 chr25_37947403 0 37947403 A A A A A A A A G G G G A A A A A A G G
25 chr25_37947427 0 37947427 G G G G G G G G G G A G G G G G G G G G
25 chr25_37948900 0 37948900 C C T T T T C C C C C C C C C C C C C C
25 chr25_37949678 0 37949678 T T C C T T T T T T T T T T T T T T T T
25 chr25_37950989 0 37950989 C C C C C C C C C T T T C C C C C C C C
25 chr25_37957239 0 37957239 C C C C C C C C C C C C C T C C C C C C
25 chr25_37958407 0 37958407 G G G G G G G G G G G G A G G G G G G G
25 chr25_37959343 0 37959343 C C C C C T C C T T T T C C C C C C T T
25 chr25_37966762 0 37966762 A A G G G G A A G G G G G G G G G G G G
25 chr25_37966845 0 37966845 C C C C C C C C C C C C C G C C C C C C
25 chr25_37967668 0 37967668 G G G G G G G G G G G G T T G G G G G G
25 chr25_37975164 0 37975164 T T G G G T T T T T T T T T T T T T T T
25 chr25_37975418 0 37975418 C C C C C C C C C C C C C C C C T T C C
25 chr25_37975651 0 37975651 A A G G G G A A G G G G G G G G G G G G
25 chr25_37979373 0 37979373 T T T T C T T T T T T T T T T T T T T T
25 chr25_37980573 0 37980573 C C T T T T C C T T T T T T T T T T T T
25 chr25_37980960 0 37980960 C C C C C C C C C C C C C C C T T T C C
25 chr25_37982273 0 37982273 C C T T T T C C C C C C C C C C C C C C
25 chr25_37987123 0 37987123 C C C C C C C C C C C C C T C C C C C C
25 chr25_37997813 0 37997813 C C C C C C C C A A A A C C C C C C A A
25 chr25_38004299 0 38004299 A A A A A A A A G G G G A A A A A A G G
25 chr25_38012740 0 38012740 G G G G G G G G A A A A G G G G G G A A
25 chr25_38014502 0 38014502 G G G G G G G G G G G G G G C G G G G G
25 chr25_38014752 0 38014752 T T T T T T T T C C C C T T T T T T C C
25 chr25_38019030 0 38019030 A C C C C C C C C C C C C C C C C C C C
25 chr25_38024241 0 38024241 G G G G G G G G G G A G G G G G G G G G
25 chr25_38024366 0 38024366 G G G G G G G G G G G G G G G G A G G G
25 chr25_38026161 0 38026161 C C C C C C C C C C C C G G C C C C C C
25 chr25_38042950 0 38042950 G G G G G G G G G G G G G G G G A A G G
25 chr25_38044628 0 38044628 G G G G G G G G G G G G G G G G A A G G
25 chr25_38047648 0 38047648 A G G G G G G G G G G G G G G G G G G G
25 chr25_38051432 0 38051432 A A A A A A A A A A A A G G A A A A A A
25 chr25_38057631 0 38057631 C C C C C C C C C C C C C C A C C C C C
25 chr25_38059140 0 38059140 C C C C C C C T C C C C C C C C C C C C
25 chr25_38061249 0 38061249 G G G G G G G G A A A A G G G G G G A A
25 chr25_38064847 0 38064847 A A A A A A A A A A A A A A G G A A A A
25 chr25_38066955 0 38066955 A A A A A A A A A A A A G G A A A A A A
25 chr25_38067792 0 38067792 T T C C C C C T C C C C C C C C C C C C
25 chr25_38068976 0 38068976 A A G G G G A G G G G G G G G G G G G G
25 chr25_38069016 0 38069016 T T T T T T G T T T T T T T T T T T T T
25 chr25_38082417 0 38082417 T T T T T T T T C C C C T T T T T T C C
25 chr25_38083709 0 38083709 C C C C C C C C C C C C A C C C C C C C
25 chr25_38084324 0 38084324 C C C C C C C C C C C C C T C C C C C C
25 chr25_38087834 0 38087834 C C C C C T C C C C C C C C C C C C C C
25 chr25_38090324 0 38090324 C T T T T T T T T T T T T T T T T T T T
25 chr25_38091024 0 38091024 C C C C C C C C T T T T C C C C C C T T
25 chr25_38120038 0 38120038 A A G G A A A A A A A A A A A A A A A A
25 chr25_38122376 0 38122376 T T T T T T T T C C C C T T T T T T C C
25 chr25_38129434 0 38129434 A A A A A A A A G G G G A A A A A A G G
25 chr25_38132107 0 38132107 A A A A A G A A A A A A A A A A A A A A
25 chr25_38137583 0 38137583 G G G G G G G G C C C C G G G G G G C C
25 chr25_38148071 0 38148071 C C C C C T C C C C C C C C C C C C C C
25 chr25_38150556 0 38150556 T T T T T T T T C C C C T T T T T T C C
25 chr25_38154853 0 38154853 A A A A A A A A G G G G A A A A A A G G
25 chr25_38157174 0 38157174 G G G G G G G G A A A A G G G G G G A A
25 chr25_38157718 0 38157718 T T T T T T T T G G G G T T T T T T G G
25 chr25_38164936 0 38164936 C C T T T T C C C C C C C C C C C C C C
25 chr25_38164980 0 38164980 C C C C C C C C C T C T C C C C C C C C
25 chr25_38168671 0 38168671 G G G G G G G G G G G G A A A A A A G G
25 chr25_38170242 0 38170242 C C C C C C C C T T T T C C C C C C T T
25 chr25_38172351 0 38172351 A G G G G G G G G G G G G G G G G G G G
25 chr25_38182343 0 38182343 G G A A G G G G G G G G G G G G G G G G
25 chr25_38182883 0 38182883 C C C C C C C C G G G G C C C C C C G G
25 chr25_38183817 0 38183817 C C C C C C T T C C C C C C C C C C C C
25 chr25_38184739 0 38184739 G G G G G G G G A A A A G G G G G G A A
25 chr25_38185097 0 38185097 A A A A A A A A T T T T A A A A A A T T
25 chr25_38185122 0 38185122 G G G G G G G G A A A A G G G G G G A A
25 chr25_38186070 0 38186070 G G G G G G G G C C C C G G G G G G C C
25 chr25_38187181 0 38187181 C C C C C C C C C C C C C C T T C C C C
25 chr25_38197329 0 38197329 A G G G G G A A G G G G G G G G G G G G
25 chr25_38202897 0 38202897 A A A A A A A A G G G G A A A A A A G G
25 chr25_38203755 0 38203755 G G A G G G G G G G G G G G G G G G G G
25 chr25_38204480 0 38204480 C C C T C T C C C C C C C C C C C C C C
25 chr25_38205669 0 38205669 T T G G G G G G G G G G G G G G G G G G
25 chr25_38206108 0 38206108 C C C C C C C C C C C C C C C C T T C C
25 chr25_38209829 0 38209829 T T C T C C C C C C C C C C C C C C C C
25 chr25_38216327 0 38216327 G G G G G G G G G G G G G G G G A A G G
25 chr25_38219205 0 38219205 A A A A A A A A C C C C A A A A A A C C
25 chr25_38219922 0 38219922 T T T T C T T T T T T T T T T T T T T T
25 chr25_38219991 0 38219991 G G C C C C G G C C C C C C C C C C C C
25 chr25_38222913 0 38222913 C C A C C C C C C C C C C C C C C C C C
25 chr25_38231251 0 38231251 G G G G G G G G C C C C G G G G G G C C
25 chr25_38231856 0 38231856 C C C C C C C C T T T T C C C C C C T T
25 chr25_38232545 0 38232545 G G G G G G G G A A A A G G G G G G A A
25 chr25_38234285 0 38234285 C C C C T T C C C C C C C C C C C C C C
25 chr25_38235266 0 38235266 G G G G G G G G A A A A G G G G G G A A
25 chr25_38235459 0 38235459 T T T T T T T T C C C C T T T T T T T T
25 chr25_38235472 0 38235472 C C C C C T C C C C C C C C C C C C C C
25 chr25_38237098 0 38237098 G G G G G G G G A A A A G G G G G G A A
25 chr25_38238816 0 38238816 C C C C C C C C C C C C C C C C T T C C
25 chr25_38240284 0 38240284 T T T T T T T T C C C C T T T T T T C C
25 chr25_38244874 0 38244874 T T T T T T T T T T T T T T A A T T T T
25 chr25_38259995 0 38259995 C C C C C C C C G G G G C C C C C C G G
25 chr25_38262130 0 38262130 T T T T T T T T T T T T T T T T C C T T
25 chr25_38268530 0 38268530 G G G G G G G G A A A A G G G G G G A A
25 chr25_38276916 0 38276916 G G G G G G G G A A A A G G G G G G A A
25 chr25_38278129 0 38278129 G G G G G G G G G G G G A G G G G G G G
25 chr25_38300452 0 38300452 G G G G G G G G A A A A G G G G G G A A
25 chr25_38304845 0 38304845 G G G G G G G G A G G G A G G G G G G G
25 chr25_38304893 0 38304893 C C C C C C C T C C C C C C C C C C C C
25 chr25_38315374 0 38315374 C C C C C T C C C C C C C C C C C C C C
25 chr25_38316929 0 38316929 C C C C C C C C T T T T C C C C C C T T
25 chr25_38320631 0 38320631 A A A A A A A A G G G G A A A A A A G G
25 chr25_38323226 0 38323226 C C C C C C C C C C C C C C C C T T C C
25 chr25_38329087 0 38329087 T T G G G G T T G G G G G G G G G G G G
25 chr25_38333380 0 38333380 A A A A A A A A G G G G A A A A A A G G
25 chr25_38334124 0 38334124 G G G G G G G G A G G G G G G G G G G G
25 chr25_38335936 0 38335936 C T C C C C C C C C C T C C C C C C C C
25 chr25_38339511 0 38339511 C G G G G G G G G G G G G G G G G G G G
25 chr25_38343099 0 38343099 G G G G A G G G G G G G G G G G G G G G
25 chr25_38348872 0 38348872 T T T T T T T T A A A A T T T T T T A A
25 chr25_38348929 0 38348929 T T T T T T C C T T T T T T T T T T T T
25 chr25_38352307 0 38352307 C C C C C C C C C C C C C C C C G G C C
25 chr25_38354973 0 38354973 G G G G G G G G A A A A A A G G G G A A
25 chr25_38363597 0 38363597 G G A A G G G G G G G G G G G G G G G G
25 chr25_38367148 0 38367148 G G A A A A G G G G G G G G G G G G G G
25 chr25_38372326 0 38372326 C C C C T T C C C C C C C C C C C C C C
25 chr25_38382529 0 38382529 G G G G G G G G G G G G A G G G G G G G
25 chr25_38383464 0 38383464 G G A A A A G G G G G G G G G G G G G G
25 chr25_38384872 0 38384872 T T T T T T T T T T T T T T C C T T T T
25 chr25_38385143 0 38385143 G G G G G G G G A G G G G G G G G G G G
25 chr25_38385713 0 38385713 C C C C C C C C C C T T C C C C C C C C
25 chr25_38386659 0 38386659 A A A A A A A A A A A A A A C C A A A A
25 chr25_38391079 0 38391079 G G G G G G G G G G G G G G A A G G G G
25 chr25_38394530 0 38394530 G G G G G G G G A G A A G G G G G G A A
25 chr25_38395247 0 38395247 G G G G G G G G A G G G G G G G G G G G
25 chr25_38396237 0 38396237 A A A A A A A A A A A A A A G G A A A A
25 chr25_38402507 0 38402507 A A A A A A A A A A A A A A T T A A A A
25 chr25_38403839 0 38403839 G G G G G G G G A G G G G G G G G G G G
25 chr25_38409489 0 38409489 A A A A A A A A G G G G A A A A A A G G
25 chr25_38412182 0 38412182 T T T T T T T T C C C C T T T T T T C C
25 chr25_38412426 0 38412426 T T T T T T T T T T T T T T G G T T T T
25 chr25_38415499 0 38415499 C C T T T T C C C C C C C C C C C C C C
25 chr25_38415766 0 38415766 T T T T T T C C C C C C T T T T T T C C
25 chr25_38415906 0 38415906 T T T T T T T T C C C C T T T T T T C C
25 chr25_38419402 0 38419402 T T T T T T T T C C C C T T T T T T C C
25 chr25_38420091 0 38420091 C C C C C C C C C C C C C C T T C C C C
25 chr25_38420094 0 38420094 C C C C C C C C C C C C C C T T C C C C
25 chr25_38421230 0 38421230 C C C C C C C C C C C C C C C C G G C C
25 chr25_38421927 0 38421927 C C C C C C C C C C C C A C C C C C C C
25 chr25_38423189 0 38423189 A A G G G G A A G G G G G G G G G G G G
25 chr25_38426446 0 38426446 G G G G G G G G A A A A G G G G G G A A
25 chr25_38435369 0 38435369 C T C C C C C C T T T T T T C C C C T T
25 chr25_38441020 0 38441020 A G G G G G G G G G G G G G G G G G G G
25 chr25_38448247 0 38448247 G G G G G G G G A A A A G G G G G G A A
25 chr25_38454246 0 38454246 C C C C C C C C C C C C C T C C C C C C
25 chr25_38454938 0 38454938 G G G G G G G G G G G G G G A A G G G G
25 chr25_38456232 0 38456232 C C C C C C C C C C C C C C G G C C C C
25 chr25_38459893 0 38459893 C C C C C C C C T T T T C C C C C C T T
25 chr25_38459907 0 38459907 T T C C C C T T C C C C C T C C C C C C
25 chr25_38465917 0 38465917 T T T T T T T T T T T T T T C C T T T T
25 chr25_38473745 0 38473745 G G G G G G G G A G G G G G G G G G A A
25 chr25_38474229 0 38474229 C C C C C C C C C C C C C T C C C C C C
25 chr25_38475397 0 38475397 A A A A A A A A C C C C A A A A A A C C
25 chr25_38475486 0 38475486 G G G G G G G G G G G G C C G G G G G G
25 chr25_38476608 0 38476608 A A A A A A A A A A A A A T A A A A A A
25 chr25_38478088 0 38478088 G G G G G G G G G G G G G G A A G G G G
25 chr25_38501379 0 38501379 G G G G G G G G G G G G A A G G G G G G
25 chr25_38503999 0 38503999 T T T T T T T T T T T T T T T T C C T T
25 chr25_38505305 0 38505305 A A A A A A A A G G G G A A A A A A G G
25 chr25_38511704 0 38511704 G G A A A A G G G G G G G G G G G G G G
25 chr25_38515984 0 38515984 C C C C C C C C C C C C C C C C T T C C
25 chr25_38525430 0 38525430 A A A A A A A A A A A A A T A A A A A A
25 chr25_38525473 0 38525473 A A G G A A A A A A A A A A A A A A A A
25 chr25_38529328 0 38529328 A A A A A A A A G G G G A A A A A A G G
25 chr25_38542168 0 38542168 C C C C C C G G C C C C C C C C C C C C
25 chr25_38559393 0 38559393 T T T T T T T T C C C C T T T T T T C C
25 chr25_38581482 0 38581482 T T T T T T G G T T T T T T T T T T T T
25 chr25_38587815 0 38587815 C C C C C C C C C C C C T T C C C C C C
25 chr25_38600159 0 38600159 C C C C C C C C C C C C C C C C T T C C
25 chr25_38602222 0 38602222 G G G G T T G G G G G G G G G G G G G G
25 chr25_38609161 0 38609161 C C C C C C C C C C C T C C C C C C C C
25 chr25_38624757 0 38624757 C C T T T T C C T T T T T T T T T T T T
25 chr25_38638317 0 38638317 A A A A A G A A A A A A A A A A A A A A
25 chr25_38650391 0 38650391 A A A A A T A A A A A A A A A A A A A A
25 chr25_38652638 0 38652638 C C C C C C C C C C C C C C A A C C C C
25 chr25_38689842 0 38689842 G G G G G G G G A A A A G G G G G G A A
25 chr25_38691729 0 38691729 G G G G G G G G A A A A G G G G G G A A
25 chr25_38693441 0 38693441 T T T T T T T T C C C C T T T T T T C C
25 chr25_38697001 0 38697001 C C C C C C C C C T T T C C C C C C T T
25 chr25_38698833 0 38698833 C C A A C C C C C C C C C C C C C C C C
25 chr25_38700131 0 38700131 C C C C C C C C T T T T C C C C C C T T
25 chr25_38700296 0 38700296 C C T T T T C C C C C C T T T T T T C C
25 chr25_38707128 0 38707128 G G G G G G G G A A A A G G G G G G A A
25 chr25_38724090 0 38724090 C C C C C C C C C C C C C T C C C C C C
25 chr25_38727482 0 38727482 G G A A G G G G G G G G G G G G G G G G
25 chr25_38733852 0 38733852 T T T T T T T T C C C C T T T T T T C C
25 chr25_38734950 0 38734950 A A A A A A A A T T T T A A A A A A T T
25 chr25_38748076 0 38748076 C C C C C C C C C C C C C C C C G G C C
25 chr25_38748335 0 38748335 G G G G G G G G G G G G A G G G G G G G
25 chr25_38766772 0 38766772 G G G G G G A A G G G G G G G G G G G G
25 chr25_38772288 0 38772288 C C C C C C C C C C C C C C T T C C C C
25 chr25_38774786 0 38774786 T T T T T T T T C C C C T T T T T T C C
25 chr25_38775883 0 38775883 A A A A A A A A G G G G A A A A A A G G
25 chr25_38776257 0 38776257 C C C C C T C C C C C C C C C C C C C C
25 chr25_38776358 0 38776358 G G G G G G G G G G G G A G G G G G G G
25 chr25_38800937 0 38800937 G G G G G G G G G G C G G G G G G G C C
25 chr25_38801810 0 38801810 G G G G G G G G G G G G C C G G G G G G
25 chr25_38803365 0 38803365 C C C C C C C C C C C G C C C C C C C C
25 chr25_38808710 0 38808710 C C C C C C C C C C C C C C C C T T C C
25 chr25_38827000 0 38827000 A A G G G G A A G G G G G G G G G G G G
25 chr25_38837911 0 38837911 T T T T T T T T C T C T T T T T T T C C
25 chr25_38856069 0 38856069 G G G G G G G G G G G G G G A A G G G G
25 chr25_38858346 0 38858346 C C C C C C C C C T C T C C C C C C C C
25 chr25_38858832 0 38858832 G G G G G G G G A A A A G G G G G G A A
25 chr25_38861677 0 38861677 C C C C C C C C C C C C C T C C C C C C
25 chr25_38871014 0 38871014 G G G G G G G G A A A A G G G G G G A A
25 chr25_38872396 0 38872396 G G G G G G G G G G G G G G C C G G G G
25 chr25_38878818 0 38878818 C C T T T T C C T T T T T T T T T T T T
25 chr25_38884223 0 38884223 G G A A A A G G G G G G G G G G G G G G
25 chr25_38887850 0 38887850 A A G G A G A A G G G G G G G G G G G G
25 chr25_38893417 0 38893417 C C C T C C C C C C C C C C C C C C C C
25 chr25_38897268 0 38897268 G G A A A A G G A A A A A A A A A A A A
25 chr25_38899285 0 38899285 T T T T T T T T C C C C T T T T T T C C
25 chr25_38907181 0 38907181 G G A A A A G G G G G G G G G G G G G G
25 chr25_38910084 0 38910084 C C C C C T C C C C C C C C C C C C C C
25 chr25_38917184 0 38917184 A A A A A A A A G G G G A A A A A A G G
25 chr25_38917336 0 38917336 G G G G G G G G G G G G C G G G G G G G
25 chr25_38920193 0 38920193 G G G G G G G G G G G G G G G G A A G G
25 chr25_38921475 0 38921475 T T C C C C T T C C C C C C C C C C C C
25 chr25_38925145 0 38925145 T T T T T T T T C C C C T T T T T T C C
25 chr25_38929541 0 38929541 T T T T T T T T C C C C T T T T T T C C
25 chr25_38933974 0 38933974 C C C C C C C C C C C C C T C C C C C C
25 chr25_38936664 0 38936664 A A G G G G A A A A A A A A A A A A A A
25 chr25_38937938 0 38937938 C C C C C C C C C C C C C C C C T T C C
25 chr25_38945212 0 38945212 T T T T T T T T C C C C T T T T T T C C
25 chr25_38945934 0 38945934 G G G G G G G G A A A A G G G G G G A A
25 chr25_38949960 0 38949960 G G G G G G G G T T T T G G G G G G T T
25 chr25_38951609 0 38951609 C C T T T T C C T T T T T T T T T T T T
25 chr25_38965501 0 38965501 C C C C C C C C T T T T C C C C C C T T
25 chr25_38971152 0 38971152 T T T T T T T T T T T T T T T T A A T T
25 chr25_38979379 0 38979379 A T A A A A A A A A A A A A A A A A A A
25 chr25_38980302 0 38980302 T T T T T T T T C C C C T T T T T T C C
25 chr25_38993012 0 38993012 C C C C C C C C T T T T C C C C C C T T
25 chr25_39010412 0 39010412 C C T T T T C C C C C C C C C T C C C C
25 chr25_39011552 0 39011552 C C C C C C C C T T T T C C C C C C T T
25 chr25_39012527 0 39012527 A A G G G G A A G G G G G G G G G G G G
25 chr25_39013562 0 39013562 G G G G G G G G G G G G A G G G G G G G
25 chr25_39039091 0 39039091 A A A A A A A A C C C C A A A A A A C C
25 chr25_39041265 0 39041265 T T C C C C T T C C C C C C C C C C T T
25 chr25_39041339 0 39041339 A A A A A A A A A A A A A G A A A A A A
25 chr25_39041496 0 39041496 A A A A A A A A T T T T A A A A A A T T
25 chr25_39043718 0 39043718 C C C C C C C C T T T T C C C C C C T T
25 chr25_39044724 0 39044724 G G G G G G G G G G G G G G C G G G G G
25 chr25_39045670 0 39045670 T T T T T T T T C C C C T T T T T T C C
25 chr25_39056327 0 39056327 G G G G G G A A G G G G G G G G G G G G
25 chr25_39063151 0 39063151 G G G G A G G G G G G G G G G G G G G G
25 chr25_39073680 0 39073680 C C C C C C C C T T T T C C C C C C T T
25 chr25_39081963 0 39081963 T T T T T T T T T T T T C C C C T T T T
25 chr25_39083720 0 39083720 T T C C C C T T C C C C C C C C C C C C
25 chr25_39084368 0 39084368 C C C C C C C C C C C C A C C C C C C C
25 chr25_39089974 0 39089974 G G C C C C G G G G G G G G G G G G G G
25 chr25_39091193 0 39091193 T T C C C C T T T T T T T T T T T T T T
25 chr25_39094105 0 39094105 C C C C C C C C T T T T C C C C C C T T
25 chr25_39094232 0 39094232 T T T T T T T T T T T T A A T T T T T T
25 chr25_39095903 0 39095903 T T T T T T T T C C C C T T T T T T C C
25 chr25_39106174 0 39106174 G G G G G G G G G G G G G G G G A G G G
25 chr25_39124545 0 39124545 C C C C C C C C C C C C C G C C C C C C
25 chr25_39127005 0 39127005 G G G G G G G G G G G G G G G G A G G G
25 chr25_39130936 0 39130936 G G G G G G G G A A A A G G G G G G A A
25 chr25_39152860 0 39152860 C C C C C C C C T T T T C C C C C C T T
25 chr25_39162705 0 39162705 A A A A A A A A A A A A A A G G A A A A
25 chr25_39188389 0 39188389 G G G G G G G G G G G G A G G G G G G G
25 chr25_39190465 0 39190465 C C C C C C C C T T T T C C C C C C T T
25 chr25_39198233 0 39198233 T T G G G G T T G G G G G G G G G G G G
25 chr25_39198625 0 39198625 C C C C C C C C A A A A C C C C C C A A
25 chr25_39203682 0 39203682 C C C C C T C C C C C C C C C C C C C C
25 chr25_39213868 0 39213868 A A A A A G A A G G G G A A A A A A G G
25 chr25_39225234 0 39225234 C C C T C C C C C C C C C C C C C C C C
25 chr25_39226798 0 39226798 C C C C C C C C C C C C C T C C C C C C
25 chr25_39231351 0 39231351 C C C C C C T T C C C C C C C C C C C C
25 chr25_39234150 0 39234150 G G G G G G G G G G G G G G A A G G G G
25 chr25_39234225 0 39234225 C C C C C C C C G G G G C C C C C C G G
25 chr25_39237745 0 39237745 G G G G G G G G G G G G G G A A G G G G
25 chr25_39240931 0 39240931 G G G G G G G G C C C C G G G G G G C C
25 chr25_39245259 0 39245259 C C C C C C C C C C C C C C C C T T C C
25 chr25_39247191 0 39247191 A A A A A A A A A A A A G G G G G G A A
25 chr25_39250675 0 39250675 C C C C C C C C C C C C C C C C T T C C
25 chr25_39251006 0 39251006 G G A A A A G G G G G G G G G G G G G G
25 chr25_39252496 0 39252496 C C C C C C C C G G G G C C C C C C G G
25 chr25_39257974 0 39257974 G G G G G G G G G G G G G G A A G G G G
25 chr25_39258610 0 39258610 G G G G G G G G G G G G G G A G G G G G
25 chr25_39259229 0 39259229 G G G G G G C G G G G G G G G G G G G G
25 chr25_39259235 0 39259235 G G G G G G G G G G G G A A G G G G G G
25 chr25_39261388 0 39261388 G G G G G G G G A A A A G G G G G G A A
25 chr25_39263219 0 39263219 T T C C C C T T C C C C C C C C C C C C
25 chr25_39265078 0 39265078 A A A A A A A A G G G G A A A A A A G G
25 chr25_39265270 0 39265270 C C C C C C C C A A A A C C C C C C A A
25 chr25_39267599 0 39267599 G G G G G G G G A A A A A A A A A A A A
25 chr25_39275039 0 39275039 T T T T T T T T T T T T T T G T T T T T
25 chr25_39282388 0 39282388 G G G G A A G G G G G G G G G G G G G G
25 chr25_39288921 0 39288921 A A A A A A A A A A A A A A A A G G A A
25 chr25_39292887 0 39292887 T T C C C C T T C C C C C C C C C C C C
25 chr25_39294408 0 39294408 A A A A A A A A A A A A A A A C A A A A
25 chr25_39296993 0 39296993 G G G G G G G G A A A A G G G G G G A A
25 chr25_39303043 0 39303043 G G G G C G G G G G G G G G G G G G G G
25 chr25_39303126 0 39303126 A A G G G G A A G G G G G G G G G G G G
25 chr25_39304520 0 39304520 G G G G G G G G G G G G G G G G A A G G
25 chr25_39310990 0 39310990 G G G G G G G G G G G G T T G G G G G G
25 chr25_39323604 0 39323604 C C C C C C C C A A A A C C C C C C A A
25 chr25_39324594 0 39324594 A A A A A A A A A A A A A G A A A A A A
25 chr25_39326796 0 39326796 C C C C C C C C C C C C C C C T C C C C
25 chr25_39328426 0 39328426 C C C C C T C C C C C C C C C C C C C C
25 chr25_39335576 0 39335576 T T T T T T T T T T T T C C C C C C T T
25 chr25_39336007 0 39336007 A A T T T T A A T T T T T T T T T T T T
25 chr25_39348436 0 39348436 C C T T T T T T T T T T T T T T T T T T
25 chr25_39350355 0 39350355 C C C C C C C C A C C C C C C C C C C C
25 chr25_39357291 0 39357291 G G A A A A G G G G G G G G G G G G G G
25 chr25_39357375 0 39357375 G G G G A G G G A A A A A A A A A A A A
25 chr25_39360010 0 39360010 G G A A A A G G G G G G G G G G G G G G
25 chr25_39373055 0 39373055 G G G G G G G G G G G G C C C C C C G G
25 chr25_39382683 0 39382683 C C C C C T C C C C C C C C C C C C C C
25 chr25_39386192 0 39386192 G G G G G G G G A A A A G G G G G G A A
25 chr25_39394181 0 39394181 A A A A A A A A G G G G G G G G G G G G
25 chr25_39396761 0 39396761 G G G G G G G G G G G G T T T T G G G G
25 chr25_39397560 0 39397560 T T C C C C C C C C C C C C C C C C C C
25 chr25_39398773 0 39398773 T T T T T T T T C C C C T T T T T T C C
25 chr25_39398886 0 39398886 G G G G G G G G A A A A G G G G G G A A
25 chr25_39400354 0 39400354 C C C C C C C C G G G G C C C C C C G G
25 chr25_39401586 0 39401586 C C C C C C C C C C C C C T C C C C C C
25 chr25_39401677 0 39401677 C C G G G G C C G G G G G G G G G G G G
25 chr25_39402110 0 39402110 G G A A A A G G A A A A A A A A A A A A
25 chr25_39402422 0 39402422 G G G G G G C G G G G G G G G G G G G G
25 chr25_39402884 0 39402884 G G G G G G G G G G G G A G G G G G G G
25 chr25_39407531 0 39407531 G G A A A A G G A A A A A A A A A A A A
25 chr25_39407940 0 39407940 C C C C C C C C T T T T C C C C C C T T
25 chr25_39408036 0 39408036 C C C C C C C C G G G G C C C C C C G G
25 chr25_39408700 0 39408700 G G G G G G G G G G G G G G A A G G G G
25 chr25_39410537 0 39410537 A A G G G G A A G G G G G G G G G G G G
25 chr25_39411997 0 39411997 A A G G G G A A G G G G G G G G G G G G
25 chr25_39412229 0 39412229 C C C C C C C C C C C C C C T T C C C C
25 chr25_39413132 0 39413132 G G G G G G G G G G G G G G A A G G G G
25 chr25_39415705 0 39415705 T T C C C C C C C C C C C C C C C C C C
25 chr25_39418470 0 39418470 A A A A A A A A G G G G A A A A A A G G
25 chr25_39420127 0 39420127 T T T T T T T T C C C C C C C C C C C C
25 chr25_39425599 0 39425599 A A A A A A A A A A A A A A T T A A A A
25 chr25_39425617 0 39425617 C C C C C C C C T T T T C C C C C C T T
25 chr25_39426588 0 39426588 A A A A A A A A G G G G A A A A A A G G
25 chr25_39427687 0 39427687 G G G G G G A A G G G G G G G G G G G G
25 chr25_39429884 0 39429884 C C C C C T C C C C C C C C C C T T C C
25 chr25_39433651 0 39433651 G G G G G G G G A A A A G G G G G G A A
25 chr25_39435981 0 39435981 T T T T T T T T C C C C T T T T T T C C
25 chr25_39441431 0 39441431 G G G G G G G G G G G G G G G G A G G G
25 chr25_39444314 0 39444314 C C C C C C C C C C C C C C C T C C C C
25 chr25_39459421 0 39459421 C C C C C C C C C C C C C C C C C T C C
25 chr25_39470422 0 39470422 T T T T T T T T T T T T T T C C T T T T
25 chr25_39489214 0 39489214 G G G G G G G G A A A A G G G G G G A A
25 chr25_39489770 0 39489770 G G G G G G G G A A A A G G G G G G A A
25 chr25_39493381 0 39493381 A A A A A A A C A A A A A A A A A A A A
25 chr25_39493513 0 39493513 A A G G G G A A G G G G G G G G G G G G
25 chr25_39501137 0 39501137 G G G G C G G G G G G G G G G G G G G G
25 chr25_39506950 0 39506950 C C C C C C C C C C C C C C T T C C C C
25 chr25_39518213 0 39518213 C C C C C C C C G G G G C C C C C C G G
25 chr25_39518651 0 39518651 A A A A A A A A A A A A G G A A A A A A
25 chr25_39522636 0 39522636 G G G G G G G G A G A A G G G G G G A A
25 chr25_39525079 0 39525079 C C C C C C C C G G G G C C C C C C G G
25 chr25_39526344 0 39526344 C C C C C C C C T T T T C C C C C C T T
25 chr25_39535132 0 39535132 C C C C C C C C T T T T C C C C C C T T
26 chr26_441493 0 441493 T T T T T T C C T T T T T T T T T T T T
26 chr26_462956 0 462956 A A A A A A A A A C A A A A A A A A A A
26 chr26_490182 0 490182 T T T T T T T T T T T T C C T T T T T T
26 chr26_492637 0 492637 G G G G G G G G G G G G C C G G G G G G
26 chr26_496931 0 496931 G G G G G G G G G G G G G G G G C C G G
26 chr26_506039 0 506039 C C C C C C C C T T T T C C C C C C T T
26 chr26_570814 0 570814 A A A A A A A A A A A A A A A A C C A A
26 chr26_571496 0 571496 C C C C C C C C C C C C C C C C A A C C
26 chr26_573773 0 573773 A A A A A A A A A A A A G G A A A A A A
26 chr26_574342 0 574342 C C C C C C C C T T T T C C C C C C T T
26 chr26_574420 0 574420 A A A A A A A A A A A A C C C C C C A A
26 chr26_582095 0 582095 A A A A A A A A G G G G G G G G G G G G
26 chr26_590214 0 590214 A A C C C C C C C C C C C C C C C C C C
26 chr26_595440 0 595440 A A A A A A A A A A A A T T T T A A A A
26 chr26_604084 0 604084 G G G G G G G T G G G G G G G G G G G G
26 chr26_618866 0 618866 G G G G G G G G G G C C G G G G G G G G
26 chr26_627286 0 627286 G G G G G G C C G G G G G G G G G G G G
26 chr26_628422 0 628422 T T T T T T T T C C C C T T T T T T C C
26 chr26_629062 0 629062 G G G G G G G G G G G G G G G G A A G G
26 chr26_633264 0 633264 G G A G G G G G G G G G G G G G G G G G
26 chr26_639043 0 639043 T T C C T T T T T T T T T T T T T T T T
26 chr26_645923 0 645923 C C C C C C C C C C C C C C C T C C C C
26 chr26_649949 0 649949 T T C C C C T T C C C C C C C C C C C C
26 chr26_655953 0 655953 T T T T T T T T C C C C T T T T T T C C
26 chr26_656857 0 656857 G G G G G G A A G G G G G G G G G G G G
26 chr26_657250 0 657250 C C C C C C C C A A A A C C C C C C A A
26 chr26_659405 0 659405 T T T T T T T T T T C C T T T T T T T T
26 chr26_659802 0 659802 T T T T T T T T G G G G T T T T T T G G
26 chr26_660498 0 660498 C C C C C C C C A A A A C C C C C C A A
26 chr26_663427 0 663427 C C C C C C C C T T T T C C C C C C T T
26 chr26_671818 0 671818 C C C C C C C C C C C C C T C C C C C C
26 chr26_675512 0 675512 T T T T T T T T G G G G T T T T T T G G
26 chr26_689571 0 689571 C C C C C C C C T T T T C C C C C C T T
26 chr26_712646 0 712646 C C C T C C C C C C C C C C C C C C C C
26 chr26_731234 0 731234 G G G G G G G G A A A A G G G G G G A A
26 chr26_733998 0 733998 C C C C C C A A C C C C C C C C C C C C
26 chr26_738582 0 738582 A A A A A A A A G G G G A A A A A A G G
26 chr26_745567 0 745567 T T T T T T T T T T T T C C C C C C T T
26 chr26_746133 0 746133 T T G T T T T T T T T T T T T T T T T T
26 chr26_748878 0 748878 A A T T T T T T T T T T T T T T T T T T
26 chr26_751567 0 751567 T T T T T T T T C C C C C C C C C C C C
26 chr26_754699 0 754699 C C G G G G C C G G G G G G G G G G G G
26 chr26_762355 0 762355 T T T T T T T T G G T T T T T T T T T T
26 chr26_763897 0 763897 G G G G G G G G G G G G G G G G A G G G
26 chr26_766040 0 766040 G G G G G G G G G G G G G G A A G G G G
26 chr26_771519 0 771519 C C C C T T C C C C C C C C C C C C C C
26 chr26_772575 0 772575 T T C T T T T T T T T T T T T T T T T T
26 chr26_775093 0 775093 C C C C C C T T C C C C C C C C C C C C
26 chr26_775448 0 775448 C C C C C C C C T T T T C C C C C C T T
26 chr26_784263 0 784263 T T T T T T T T C C C C T T T T T T C C
26 chr26_792137 0 792137 G G A G G G G G G G G G G G G G G G G G
26 chr26_795372 0 795372 T T T T T T T T C C C C T T T T T T C C
26 chr26_797258 0 797258 C C C C C C C C C C C C C C C C C T C C
26 chr26_800851 0 800851 C C C C C C C C G G G G C C C C C C G G
26 chr26_805863 0 805863 C C C C C C C C C C C C C C A A C C C C
26 chr26_809533 0 809533 C C C C C C C C C C C C C C A C C C C C
26 chr26_812592 0 812592 C C C C C C C C C C C C C C T T T T C C
26 chr26_813058 0 813058 T T C C C C C C C C C C C C C C C C C C
26 chr26_816497 0 816497 A A A A G G A A A A A A A A A A A A A A
26 chr26_830164 0 830164 A A A A A A A A G G G G A A A A A A G G
26 chr26_831938 0 831938 T T T T T T T T C C C C T T T T T T C C
26 chr26_832128 0 832128 C C C C T T C C T T T T C C C C C C T T
26 chr26_835047 0 835047 A A A A A A A A G G G G A A A A A A G G
26 chr26_839025 0 839025 T T C C C C C C C C C C C C C C C C C C
26 chr26_843123 0 843123 T T T T T T T T C C C C T T T T T T C C
26 chr26_843875 0 843875 C C C C C C C C T T T T C C C C C C T T
26 chr26_847094 0 847094 T T T T T T T T A A A A T T T T T T A A
26 chr26_849585 0 849585 A A A A A A A A A A A A A A A A G G A A
26 chr26_849689 0 849689 T T T T A A T T T T T T T T T T T T T T
26 chr26_855758 0 855758 A A A G A A A A A A A A A A A A A A A A
26 chr26_859764 0 859764 T T T T A A T T T T T T T T T T T T T T
26 chr26_867178 0 867178 T T C C C C C C C C C C C C C C C C C C
26 chr26_868534 0 868534 C C C C C C C C C T C C C C C C C C C C
26 chr26_868788 0 868788 A A C C C C C C C C C C C C C C C C C C
26 chr26_876294 0 876294 C C C C C C T T C C C C C C C C C C C C
26 chr26_877689 0 877689 C C A A C C C C C C C C C C C C C C C C
26 chr26_879338 0 879338 T T T T T T T T C C C C T T T T T T C C
26 chr26_882968 0 882968 G G G G G G G G T T T T G G G G G G T T
26 chr26_884631 0 884631 T T C C C C T T T T T T T T T T T T T T
26 chr26_888672 0 888672 G G G G G G G G G G G G G G A G G G G G
26 chr26_900357 0 900357 C C G G C C C C C C C C C C C C C C C C
26 chr26_901052 0 901052 A A A A A A A A G G G G A A A A A A G G
26 chr26_901748 0 901748 C C A A A A C C C C C C C C C C C C C C
26 chr26_910138 0 910138 G G G G G G G G A G G G G G G G G G G G
26 chr26_912543 0 912543 T T T T T T T T C C C C T T T T T T C C
26 chr26_916997 0 916997 G G G G G G G G G G G G C C C C C C G G
26 chr26_917370 0 917370 A A G G A A A A A A A A A A A A A A A A
26 chr26_919040 0 919040 T T T T C C T T T T T T T T T T T T T T
26 chr26_919507 0 919507 C C C C T T C C C C C C C C C C C C C C
26 chr26_920771 0 920771 G G G G G G G G G G A A G G G G G G G G
26 chr26_928815 0 928815 C C C C C C C C T T T T T T T T T T T T
26 chr26_933491 0 933491 G G G G G G G G A A A A G G G G G G A A
26 chr26_935919 0 935919 C C C G G G C C C C C C C C C C C C C C
26 chr26_939533 0 939533 T T C C C C T T C C C C T T T T T T C C
26 chr26_941886 0 941886 C C T T T T C C C C C C C C C C C C C C
26 chr26_942376 0 942376 T T T T T T T T T T T T G G T T T T T T
26 chr26_945503 0 945503 C C C G C C C C C C C C C C C C C C C C
26 chr26_949476 0 949476 T T T T T T T T G G G G T T T T T T G G
26 chr26_953291 0 953291 A A A A A A G G A A A A A A A A A A A A
26 chr26_957299 0 957299 C C C C C C C C T T T T C C C C C C T T
26 chr26_964663 0 964663 T T T T T T T T T T T T C T T T T T T T
26 chr26_975961 0 975961 C C C C C C C C C C C C C C C C C T C C
26 chr26_986065 0 986065 C C T T T T C C C C C C C C C C C C C C
26 chr26_988772 0 988772 A A G G G G G G G G G G G G G G G G G G
26 chr26_992647 0 992647 A A A A A A A A A A A A A A A A G G A A
26 chr26_993699 0 993699 C C C C C C C C C C C C C C T T C C C C
26 chr26_995147 0 995147 G G G G G G G G T T T T G G G G G G T T
26 chr26_996252 0 996252 G G G G G G G G A A A A G G G G G G A A
26 chr26_998793 0 998793 A A G G G G A A A A A A A A A A A A A A
26 chr26_999422 0 999422 A A A A A A A A A A A A A G A A A A A A
26 chr26_1000998 0 1000998 G G G G G G G G G G G G G G G G A A G G
26 chr26_1004243 0 1004243 T T T T T T T T C C C C T T T T T T C C
26 chr26_1005270 0 1005270 G G G G G G G G A A A A G G G G G G A A
26 chr26_1006495 0 1006495 G G G G G G G G G T G G G G G G G G G G
26 chr26_1006782 0 1006782 G G G G G G G G A A A A G G G G G G A A
26 chr26_1008519 0 1008519 G G G T T T G G G G G G G G G G G G G G
26 chr26_1009711 0 1009711 C C C C C C C C A A A A C C C C C C A A
26 chr26_1021714 0 1021714 A A A A G G A A A A A A A A A A A A A A
26 chr26_1024620 0 1024620 A A A G A A A A A A A A A A A A A A A A
26 chr26_1027816 0 1027816 A A G G G G G G G G G G G G G G G G G G
26 chr26_1035085 0 1035085 G G G G G G G G G G G G A G G G G G G G
26 chr26_1036556 0 1036556 A A G G G G A A A A A A G G G G G G A A
26 chr26_1042850 0 1042850 C C C C C C C C C C C C T T C C C C C C
26 chr26_1050851 0 1050851 G G G G G G A A G G G G G G G G G G G G
26 chr26_1052577 0 1052577 A A A A A A A A A A A A A A A A C C A A
26 chr26_1052774 0 1052774 C C C C C C C C T T T T C C C C C C T T
26 chr26_1053609 0 1053609 T T T T T T T T T T T T G T T T T T T T
26 chr26_1054110 0 1054110 A A A G A A A A A A A A A A A A A A A A
26 chr26_1055396 0 1055396 C C C C C C C C T T T T C C C C C C T T
26 chr26_1056881 0 1056881 C C A A A A C C A A A A A A A A A A A A
26 chr26_1059330 0 1059330 C C C C C C C C T T T T C C C C C C T T
26 chr26_1065133 0 1065133 C C C C C C G G C C C C C C C C C C C C
26 chr26_1065189 0 1065189 A A A A A A A A C C C C A A A A A A C C
26 chr26_1065880 0 1065880 T T T T T T T T T T T T C T T T T T T T
26 chr26_1070159 0 1070159 C C C C C C C C C T C C C C T T C C C C
26 chr26_1071890 0 1071890 A A A A A A A A A A A A A A G G A A A A
26 chr26_1071953 0 1071953 C C C C C C C C C C C C T T C C T T C C
26 chr26_1091723 0 1091723 C C C T C C C C T T T T C C C C C C T T
26 chr26_1091887 0 1091887 C C C C G G C C C C C C C C C C C C C C
26 chr26_1096002 0 1096002 T T T T T T T T T T T T C C T T T T T T
26 chr26_1111046 0 1111046 C C C C C C C G C C C C C C C C C C C C
26 chr26_1113388 0 1113388 C C C C C C C C C C C C C C C C A A C C
26 chr26_1118819 0 1118819 A A A G A A A A A A A A A A A A A A A A
26 chr26_1130035 0 1130035 C C C C C C C C C C C C C C T T C C C C
26 chr26_1133477 0 1133477 C C C C C C C C C C C C C C C C C T C C
26 chr26_1155173 0 1155173 G G A A A A A A A A A A A A A A A A A A
26 chr26_1158829 0 1158829 G G G G G G G G G G G G G G A A G G G G
26 chr26_1160181 0 1160181 G G G G A A G G G G G G G G G G G G G G
26 chr26_1161311 0 1161311 G G G G G G G G A A A A G G G G G G A A
26 chr26_1165274 0 1165274 G G G G G G G G G G G G A G G G G G G G
26 chr26_1167173 0 1167173 T T T T T T T T T T T T T T T T A T T T
26 chr26_1174588 0 1174588 A A A A A A A G A A G G A A A A A A A A
26 chr26_1175071 0 1175071 T T T T A A T T T T T T T T T T T T T T
26 chr26_1178305 0 1178305 T T T T T T T T G G G G T T T T T T G G
26 chr26_1185247 0 1185247 C C C T C C C C T T T T C C C C C C T T
26 chr26_1186374 0 1186374 C C C C C C C C T T T T C C C C C C T T
26 chr26_1189659 0 1189659 C C C C C C C C C C C C C C C C T T C C
26 chr26_1201919 0 1201919 A A A A G G A A A A A A A A A A A A A A
26 chr26_1207777 0 1207777 T T T T T T T T C C T T T T T T T T T T
26 chr26_1226713 0 1226713 C C C T T T C C C C C C C C C C C C C C
26 chr26_1228745 0 1228745 G G G G G G G G C C C C G G G G G G C C
26 chr26_1229168 0 1229168 A A A G A A A A A A A A A A A A A A A A
26 chr26_1230033 0 1230033 C C A C A A C C C C C C C C C C C C C C
26 chr26_1234335 0 1234335 A A A G G G A A A A A A A A A A A A A A
26 chr26_1236608 0 1236608 G G G G G G G G G T G G G G G G G G G G
26 chr26_1238113 0 1238113 C C C C T T C C C C C C C C C C C C C C
26 chr26_1268008 0 1268008 T T T T T T T T C C C C T T T T T T C C
26 chr26_1272763 0 1272763 G G A A G G G G G G G G G G G G G G G G
26 chr26_1284673 0 1284673 A A A A A A A G A A A A A A A A A A A A
26 chr26_1285489 0 1285489 T T T T T T T T C T T T T T T T T T T T
26 chr26_1286735 0 1286735 A A A A A A A A G G G G A A A A A A G G
26 chr26_1289105 0 1289105 T T T T T T T T C C C C T T T T T T C C
26 chr26_1292927 0 1292927 C C C C C C C C C C C C C C C C C T C C
26 chr26_1294290 0 1294290 G G G G G G G G A G G G G G G G G G A A
26 chr26_1311285 0 1311285 C C T T T T C C T T T T T T T T T T T T
26 chr26_1330898 0 1330898 A A T T A A A A A A A A A A A A A A A A
26 chr26_1335210 0 1335210 C C C C C C T T C C C C C C C C C C C C
26 chr26_1360005 0 1360005 C C C C C C C C A A A A C C C C C C A A
26 chr26_1361139 0 1361139 A A A A A A A A A A A A A A G G A A A A
26 chr26_1362815 0 1362815 G G G G G G G G G G G G G G T T G G G G
26 chr26_1369232 0 1369232 C C C C C C C C T T T T C C C C C C T T
26 chr26_1370837 0 1370837 A A G G A A A A A A A A A A A A A A A A
26 chr26_1376866 0 1376866 G G G G G G G G G G G G G T G G G G G G
26 chr26_1378403 0 1378403 G G A A G G G G G G G G G G G G G G G G
26 chr26_1382226 0 1382226 T T T T T T T T C T T T T T T T T T C C
26 chr26_1390228 0 1390228 T T T T T T T T C C C C T T T T T T C C
26 chr26_1392666 0 1392666 T T C C C C T T C C C C C C C C C C C C
26 chr26_1392759 0 1392759 C C C C C C C C A C A A C C C C C C A A
26 chr26_1393216 0 1393216 C C T T T T C C C C C C T T C C T T C C
26 chr26_1396890 0 1396890 C C C C C C C C C C C C C C C C T T C C
26 chr26_1410090 0 1410090 A A A A A A A G A A A A A A A A A A A A
26 chr26_1410430 0 1410430 A A G G G G A A G G G G G G G G G G G G
26 chr26_1418415 0 1418415 T T G G G G T T G G G G G G G G G G G G
26 chr26_1423001 0 1423001 C C C C C C C T C C C C C C C C C C C C
26 chr26_1427583 0 1427583 G G G G G G G G A A A A G G G G G G A A
26 chr26_1429770 0 1429770 G G G G G G G G A A A A G G G G G G A A
26 chr26_1435254 0 1435254 C C C C C C C C T T T T C C C C C C T T
26 chr26_1435607 0 1435607 C C C C C C C C T T T T C C C C C C T T
26 chr26_1443496 0 1443496 T T T T T T T T C C C C T T T T T T C C
26 chr26_1443516 0 1443516 A A A A A A A A G G G G A A A A A A G G
26 chr26_1451271 0 1451271 A A A A A A A A A A A A A C A A A A A A
26 chr26_1455010 0 1455010 T T C C C C T T C C C C T T T T T T C C
26 chr26_1456928 0 1456928 T T T T T T T T C T C C T T T T T T C C
26 chr26_1472452 0 1472452 A A G G G G A A G G G G G G G G G G G G
26 chr26_1472993 0 1472993 T T T T T T T T C C C C T T T T T T C C
26 chr26_1477682 0 1477682 C C C C C C C C C C C C C C T T C C C C
26 chr26_1480894 0 1480894 A A A A G G A A A A A A A A A A A A A A
26 chr26_1486509 0 1486509 C C C C C C C C C C C C C T C C C C C C
26 chr26_1507715 0 1507715 T T T T T T T T T T T T A T T T T T T T
26 chr26_1510064 0 1510064 C C C C C C C C C C C C C C C G C C C C
26 chr26_1524498 0 1524498 A A A A A A A A G G G G A A A A A A G G
26 chr26_1534520 0 1534520 G G G G G G G G G G G G G G G G C G G G
26 chr26_1538935 0 1538935 G G G G G G G G G G G G G G G G A A G G
26 chr26_1539336 0 1539336 C C C C C C C C C C C C A C C C C C C C
26 chr26_1561937 0 1561937 G G G G G G A G G G G G G G G G G G G G
26 chr26_1566704 0 1566704 C C C C C C A A C C C C C C C C C C C C
26 chr26_1569370 0 1569370 G G G G C C G G G G G G G G G G G G G G
26 chr26_1570877 0 1570877 A A G G G G A A A A A A A A A A A A A A
26 chr26_1571145 0 1571145 T T T T T T T T T T T T G T T T T T T T
26 chr26_1573241 0 1573241 A A A A A A A A G G G G A A A A A A G G
26 chr26_1576805 0 1576805 A A A C A A A A A A A A A A A A A A A A
26 chr26_1582541 0 1582541 T T C C C C T T T T T T T T T T T T T T
26 chr26_1589750 0 1589750 C C C C C C C C C C C C C C T T C C C C
26 chr26_1594369 0 1594369 C C C C C C C C C C C C C C A A C C C C
26 chr26_1597481 0 1597481 C C C C C C C C C C C C T T C C C C C C
26 chr26_1597525 0 1597525 C C C C C C C C C C C C A A C C C C C C
26 chr26_1605444 0 1605444 G G G G G G G G G G G G G G G G A G G G
26 chr26_1606017 0 1606017 G G A A G G G G G G G G G G G G G G G G
26 chr26_1618361 0 1618361 T T T T T T T T C T T T T T T T T T T T
26 chr26_1636538 0 1636538 A A A A A A G G A A A A A A A A A A A A
26 chr26_1649041 0 1649041 G G G G G G G G G G G G G G A A G G G G
26 chr26_1659548 0 1659548 T T T T T T T T T T T T C C C C C C T T
26 chr26_1662592 0 1662592 C C C C C C C C C C T T C C C C C C C C
26 chr26_1667184 0 1667184 A A A A A A A A G G G G A A A A A A G G
26 chr26_1670094 0 1670094 T T T T T T T T T T T T T T C C T T T T
26 chr26_1671301 0 1671301 T T T T T T T T C C C C T T T T T T C C
26 chr26_1679877 0 1679877 A A A A A A A A C C C C A A A A A A C C
26 chr26_1683534 0 1683534 A A A G A A A A A A A A A A A A A A A A
26 chr26_1704775 0 1704775 G G C C C C C C G G G G C C C C C C G G
26 chr26_1712121 0 1712121 G G A A A A A A A A A A A A A A A A A A
26 chr26_1721171 0 1721171 C C C C C C C C C C C C T T C C C C C C
26 chr26_1732567 0 1732567 C C C C G G C C C C C C C C C C C C C C
26 chr26_1745172 0 1745172 A A A A A A A A G G G G A A A A A A G G
26 chr26_1749540 0 1749540 G G G G G G G G A A A A G G G G G G A A
26 chr26_1749720 0 1749720 A A A A A A A A C C C C A A A A A A C C
26 chr26_1754492 0 1754492 G G C C C C G G C C C C C C C C C C C C
26 chr26_1757923 0 1757923 A A A A A A A A G G G G A A A A A A G G
26 chr26_1759678 0 1759678 C C C C C C C C C C C C C G C C C C C C
26 chr26_1761058 0 1761058 A A G G G G A A A A A A G G A A G G A A
26 chr26_1783365 0 1783365 T T T T T T T T T T T T T T T T C C T T
26 chr26_1788045 0 1788045 C C C C C C C C C C C C C C C C C G C C
26 chr26_1804052 0 1804052 C C C C C C C C C C C C T T C C C C C C
26 chr26_1808511 0 1808511 T T T T T T T T T T T T C T T T T T T T
26 chr26_1821211 0 1821211 A A A A A A A A A A A A A A G G A A A A
26 chr26_1821384 0 1821384 A A A A A A A A A A A A A A G G A A A A
26 chr26_1821753 0 1821753 A A G G G G A A A A A A A A A A A A A A
26 chr26_1822142 0 1822142 C C C C C C T T C C C C C C C C C C C C
26 chr26_1824421 0 1824421 C C C C C C C C C C C C C G C C C C C C
26 chr26_1828905 0 1828905 G G G G G G G G G G G G C G G G G G G G
26 chr26_1836236 0 1836236 C C C C C C C C C C C C C C C C C G C C
26 chr26_1843891 0 1843891 T T T T T T T T C C C C T T T T T T C C
26 chr26_1846904 0 1846904 C C C C C C C C C C C C C C C T C C C C
26 chr26_1852632 0 1852632 G G G G G G G G T T G G G G G G G G T T
26 chr26_1853418 0 1853418 T T T T T T T T A A A A T T T T T T A A
26 chr26_1856797 0 1856797 T T T T T T T T A A A A T T T T T T A A
26 chr26_1859781 0 1859781 A A A A A A A A C C C C A A A A A A C C
26 chr26_1879345 0 1879345 G G G G G G G G G G G G G G G G A A G G
26 chr26_1884488 0 1884488 C C C C A A C C C C C C C C C C C C C C
26 chr26_1891322 0 1891322 C C T T T T C C C C C C C C C C C C C C
26 chr26_1903332 0 1903332 A A A A A A A A A A A A A A A A A G A A
26 chr26_1924729 0 1924729 C C C C T T C C C C C C C C C C C C C C
26 chr26_1930973 0 1930973 T T T T T T T T C C C C T T T T T T C C
26 chr26_1934124 0 1934124 T T T T T T T T T T T T T T T T A A T T
26 chr26_1972489 0 1972489 C C C C C C C C A A A A C C C C C C A A
26 chr26_1974490 0 1974490 C C C C C C C C T T T T C C C C C C T T
26 chr26_1981101 0 1981101 C C C C C C C C C T C C C C C C C C C C
26 chr26_1986835 0 1986835 T T T T G G T T T T T T T T T T T T T T
26 chr26_1988602 0 1988602 T T T T T T T T C C C C T T T T T T C C
26 chr26_1999714 0 1999714 C C C C C C C C C C C C C C C T C C C C
26 chr26_2002539 0 2002539 C C T T T T T T T T T T T T T T T T T T
26 chr26_2003982 0 2003982 C C C C C C C C C C C C C C C C C T T T
26 chr26_2018556 0 2018556 T T T T T T T T T T T T G T T T T T T T
26 chr26_2021824 0 2021824 A A A A A A A A G G G G G G G G G G G G
26 chr26_2030582 0 2030582 T T C C C C T T C C C C C C C C C C C C
26 chr26_2036689 0 2036689 C C A A A A C C A A A A A A A A A A A A
26 chr26_2037577 0 2037577 C C C C C C C C A A A A C C C C C C A A
26 chr26_2042250 0 2042250 G G G G G G G G A A A A G G G G G G A A
26 chr26_2043111 0 2043111 C C C C G G C C C C C C C C C C C C C C
26 chr26_2052859 0 2052859 G G G G G G G G G G G G G G A A G G G G
26 chr26_2057592 0 2057592 C C C C C C C C C C C C C C C C C T C C
26 chr26_2060067 0 2060067 G G G G G G G G A A A A G G G G G G A A
26 chr26_2068565 0 2068565 A A A A A A A A T T T T A A A A A A T T
26 chr26_2080641 0 2080641 G G C C C C G G G G G G G G G G G G G G
26 chr26_2082124 0 2082124 C C C C T T C C C C C C C C C C C C C C
26 chr26_2087104 0 2087104 A A G G A A A A A A A A A A A A A A A A
26 chr26_2093679 0 2093679 G G G G G G A A G G G G G G G G G G G G
26 chr26_2097576 0 2097576 T T T T T T T T T T T T C T T T T T T T
26 chr26_2100665 0 2100665 G G G G G G G G G G G G G G G G A G G G
26 chr26_2103656 0 2103656 C T C C C C T T C C C C C C C C C C C C
26 chr26_2106812 0 2106812 C C C C C C C C C C C C C C T T C C C C
26 chr26_2108489 0 2108489 C C C C C C C C T T T T C C C C C C T T
26 chr26_2108616 0 2108616 A G G G G G A A G G G G G G G G G G G G
26 chr26_2110959 0 2110959 G G A G G G G G G G G G G G G G G G G G
26 chr26_2127469 0 2127469 C C C C C C C C T T T T T T C C T T T T
26 chr26_2130851 0 2130851 G G G G A A G G G G G G G G A A G G G G
26 chr26_2136673 0 2136673 C C C C C C C C C C C T C C C C C C C C
26 chr26_2154258 0 2154258 G G A A G G G G G G G G G G G G G G G G
26 chr26_2156560 0 2156560 A A A A A A A A T T T T A A A A A A T T
26 chr26_2172735 0 2172735 C C C C C C C C C C C C T T C C C C C C
26 chr26_2173805 0 2173805 T T T T T T T T T T C T T T T T T T T T
26 chr26_2175673 0 2175673 A G A A A A G G A A A A A A A A A A A A
26 chr26_2186449 0 2186449 T T T T T T T T T T T T T T T T C C T T
26 chr26_2194525 0 2194525 T T T T T T T T C C C C T T T T T T C C
26 chr26_2206541 0 2206541 G G G G G G G G G G G G G G G G A G G G
26 chr26_2209444 0 2209444 T T T T T T T T T T T T T T T T C C T T
26 chr26_2210868 0 2210868 A A A A A A A A A A A G A A A A A A A A
26 chr26_2214304 0 2214304 G G G G A A G G G G G G G G G G G G G G
26 chr26_2221432 0 2221432 T T T T T T T T C T T T T T T T T T T T
26 chr26_2223089 0 2223089 G G G G G G G G A G G G G G G G G G G G
26 chr26_2226344 0 2226344 C C C C C C C C T T T T C C C C C C T T
26 chr26_2226362 0 2226362 G G C C C C G G C C C C C C C C C C C C
26 chr26_2232692 0 2232692 T T T T G G T T T T T T G G G G G G T T
26 chr26_2233332 0 2233332 A A A A A A A A A G A G A A A A A A G G
26 chr26_2256963 0 2256963 T T T T T T T T G G G G T T T T T T G G
26 chr26_2264290 0 2264290 A A A A A A A A A A A G A A A A A A A A
26 chr26_2269496 0 2269496 G G A A A A G G G G G G G G G G G G G G
26 chr26_2275409 0 2275409 A A A A A A A A A G A G A A A A A A G G
26 chr26_2279728 0 2279728 A A A A A A A A G G G G A A A A A A G G
26 chr26_2290156 0 2290156 G G A A A A G G G G G G G G G G G G G G
26 chr26_2297104 0 2297104 T T C C C C T T C C C C C C C C C C C C
26 chr26_2308274 0 2308274 A A A A T T A A A A A A A A A A A A A A
26 chr26_2314653 0 2314653 T T T T T T T T T T T T T T T T C T T T
26 chr26_2315211 0 2315211 T T T T T T T T T T T T G G T T T T T T
26 chr26_2315712 0 2315712 A A A A A A A A G G G G A A A A A A G G
26 chr26_2316834 0 2316834 A A A A A A A A G G G G A A A A A A G G
26 chr26_2318539 0 2318539 A A A A G G A A A A A A A A A A A A A A
26 chr26_2325366 0 2325366 T T C C C C C C C C C C C C C C C C C C
26 chr26_2326528 0 2326528 T T C C C C T T C C C C C C C C C C C C
26 chr26_2329113 0 2329113 G G G G G G G G G T G G G G G G G G G G
26 chr26_2332285 0 2332285 T T C C C C C C C C C C C C C C C C C C
26 chr26_2334055 0 2334055 T T T T C C T T T T T T T T T T T T T T
26 chr26_2342022 0 2342022 C C C C C C C C C T C C C C C C C C C C
26 chr26_2355485 0 2355485 C C C C C C T T C C C C C C C C C C C C
26 chr26_2355616 0 2355616 T T T T T T T T G G G G T T T T T T G G
26 chr26_2360483 0 2360483 A A A A A A A A G G G G A A A A A A G G
26 chr26_2361164 0 2361164 C C C C C C C C G G G G C C C C C C G G
26 chr26_2366606 0 2366606 T T T T T T T T C C C C T T T T T T C C
26 chr26_2370185 0 2370185 G G G G G G G G A A A A G G G G G G A A
26 chr26_2377425 0 2377425 C C C C C C C C T T T T C C C C C C T T
26 chr26_2380152 0 2380152 G G G G G G G G G G G G G G G G A A G G
26 chr26_2381321 0 2381321 A A A A A A C C A A A A A A A A A A A A
26 chr26_2384246 0 2384246 T T T T T T T T C C C C T T T T T T C C
26 chr26_2391912 0 2391912 A A C C C C A A A A A A A A A A A A A A
26 chr26_2392093 0 2392093 A A A A A A A A A A A A A G A A A A A A
26 chr26_2394590 0 2394590 C C G G C C C C C C C C C C C C C C C C
26 chr26_2399050 0 2399050 C C C C C C C C C T C C C C C C C C C C
26 chr26_2400187 0 2400187 A A A A A A A A G G G G A A A A A A G G
26 chr26_2400636 0 2400636 T T T T G G T T T T T T T T T T T T T T
26 chr26_2400848 0 2400848 G G G G G G G G T T T T G G G G G G T T
26 chr26_2421122 0 2421122 A A A A A A A A G G G G G G G G G G G G
26 chr26_2426631 0 2426631 G G T T T T G G T T T T T T T T T T T T
26 chr26_2430609 0 2430609 C C C C C C C C G G G G C C C C C C G G
26 chr26_2436626 0 2436626 T T T T T T T T C C C C T T T T T T C C
26 chr26_2440370 0 2440370 G G A A G G G G A A A A A A A A A A A A
26 chr26_2453883 0 2453883 G G G G G G G G A A A A G G G G G G A A
26 chr26_2455426 0 2455426 C C T T T T C C C C C C C C C C C C C C
26 chr26_2455979 0 2455979 C C C C C C C C T T T T C C C C C C T T
26 chr26_2462701 0 2462701 T T T T G G T T T T T T T T T T T T T T
26 chr26_2464748 0 2464748 G G A A A A G G A A A A A A A A A A A A
26 chr26_2464998 0 2464998 G G C G C C G G G G G G G G G G G G G G
26 chr26_2475364 0 2475364 T T T T T T T T T T T T A A T T T T T T
26 chr26_2480625 0 2480625 C C C C C C C C C C C C C T C C C C C C
26 chr26_2494531 0 2494531 T T T T T T T T G G G G T T T T T T G G
26 chr26_2508740 0 2508740 T T T T T T T T C T T T T T T T T T T T
26 chr26_2511938 0 2511938 C C C C C C C C C C C C T T C C C C C C
26 chr26_2516350 0 2516350 A A A A A A A A A A A A G G A A A A A A
26 chr26_2518221 0 2518221 T T T T T T T T C C C C T T T T T T C C
26 chr26_2520034 0 2520034 T T T T T T T T C C C C T T T T T T C C
26 chr26_2525492 0 2525492 G G C C C C C C C C C C C C C C C C C C
26 chr26_2545026 0 2545026 A A A A A A A A A G A G A A A A A A A A
26 chr26_2552490 0 2552490 A A A A A A A A T T T T A A A A A A T T
26 chr26_2553013 0 2553013 A A G G G G A A A A A A A A A A A A A A
26 chr26_2554368 0 2554368 C C C C C C C C G G G G C C C C C C G G
26 chr26_2556324 0 2556324 C C C C C C C C T T T T C C C C C C T T
26 chr26_2571542 0 2571542 C C C C C C C C C C C C C T C C C C C C
26 chr26_2572864 0 2572864 C C C C C C C C C C C C T T T T T T C C
26 chr26_2583021 0 2583021 T T T T T T T T C C C C T T T T T T C C
26 chr26_2587607 0 2587607 C C C C C C C C T T T T C C C C C C T T
26 chr26_2598851 0 2598851 T T A A A A T T A A A A A A A A A A A A
26 chr26_2603852 0 2603852 G G G G G G G G A A A A G G G G G G A A
26 chr26_2616123 0 2616123 A A A A A A G G A A A A A A A A A A A A
26 chr26_2616406 0 2616406 T T C T T T T T T T T T T T T T T T T T
26 chr26_2616893 0 2616893 C C C T T T C C C C C C C C C C C C C C
26 chr26_2619310 0 2619310 A A A G G G A A A A A A G G G G G G A A
26 chr26_2627734 0 2627734 T T T T T T T T T T T T G T T T T T T T
26 chr26_2633257 0 2633257 C C C C C C C C T T T T C C C C C C T T
26 chr26_2634083 0 2634083 G G G G G G G G C C C C G G G G G G C C
26 chr26_2640746 0 2640746 G G G G G G G G G G G G G G G G C C G G
26 chr26_2642519 0 2642519 T T T T T T T T C C C C T T T T T T C C
26 chr26_2647394 0 2647394 A A A A A A A A A A A G A A A A A A A A
26 chr26_2653896 0 2653896 T T T T T T T T T T T T T T T T C C T T
26 chr26_2670664 0 2670664 C C C C C C C C T T T T C C C C C C T T
26 chr26_2670842 0 2670842 G G A A G G G G A A A A G G G G G G A A
26 chr26_2671610 0 2671610 A A A A A A A G A A A A A A A A A A A A
26 chr26_2672400 0 2672400 A A A A A A A A A A A A A A A A T T A A
26 chr26_2685533 0 2685533 G G G G G G G G G G G G G G A A G G G G
26 chr26_2690130 0 2690130 A A A A A A A A G G G G A A A A A A G G
26 chr26_2691708 0 2691708 C C C C C C C C T T T T C C C C C C T T
26 chr26_2691723 0 2691723 C C C C C C C C T T T T C C C C C C T T
26 chr26_2701420 0 2701420 T T T T T T T T T T T T T T T T C C T T
26 chr26_2709697 0 2709697 A A A A A A A A T T T T A A A A A A T T
26 chr26_2712734 0 2712734 A A G G G G A A G G G G G G G G G G G G
26 chr26_2720104 0 2720104 G G G G G G G G A A A A G G G G G G A A
26 chr26_2744480 0 2744480 A A A A A A A A G G G G A A A A A A G G
26 chr26_2755838 0 2755838 C C C C C C C C T T T T C C C C C C T T
26 chr26_2757372 0 2757372 C C C C C C C C G G G G C C C C C C G G
26 chr26_2760144 0 2760144 A A A A A A A A A A A C A A A A A A A A
26 chr26_2771630 0 2771630 C C C C C C C C C C C C C C G G C C C C
26 chr26_2775715 0 2775715 T T T T T T T T T T T T C C T T T T T T
26 chr26_2777985 0 2777985 T T G G G G G G G G G G G G G G G G G G
26 chr26_2778608 0 2778608 C C G G G G C C C C C C C C C C C C C C
26 chr26_2780118 0 2780118 C C C C C C C C T T T T C T C C C C T T
26 chr26_2783326 0 2783326 G G G G T T G G G G G G G G G G G G G G
26 chr26_2791243 0 2791243 T T T T T T T T C T C C T T T T T T T T
26 chr26_2794874 0 2794874 A A A A A A A A A A A A G G A A A A A A
26 chr26_2795009 0 2795009 A A A A T T A A A T T T T T T T T T A A
26 chr26_2799476 0 2799476 G G A A G G G G G G G G G G G G G G G G
26 chr26_2800072 0 2800072 T T T T T T C C T T T T T T T T T T T T
26 chr26_2802030 0 2802030 C C C C C C C C T T T T C C C C C C T T
26 chr26_2805847 0 2805847 C C C C C C C C T T T T C C C C C C T T
26 chr26_2811314 0 2811314 A A A A A A A A G G G G A A A A A A G G
26 chr26_2812386 0 2812386 G G G G G G G G G G G G G G G G T T G G
26 chr26_2820706 0 2820706 A A A A G G A A A A A A A A A A A A A A
26 chr26_2841087 0 2841087 G G G G G G G G A A A A G G G G G G A A
26 chr26_2865430 0 2865430 G G A A A A G G A A A A A A A A A A A A
26 chr26_2871761 0 2871761 G G T T G G G G G G G G G G G G G G G G
26 chr26_2874621 0 2874621 A A A A A A A A A A A A A A G G A A A A
26 chr26_2876977 0 2876977 G G G G G G G T G G G G G G G G G G G G
26 chr26_2888771 0 2888771 A A A A C C A A A A A A A A A A A A A A
26 chr26_2893527 0 2893527 A A G G A A A A A A A A A A A A A A A A
26 chr26_2894051 0 2894051 G G G G G G G G A A A A G G G G G G A A
26 chr26_2895895 0 2895895 G G G G G G T T G G G G G G G G G G G G
26 chr26_2911832 0 2911832 C C C C C C C C A A A A C C C C C C A A
26 chr26_2923129 0 2923129 C C C C C C C T C C C C C C C C C C C C
26 chr26_2923196 0 2923196 T T T T T T T T C C C C T T T T T T C C
26 chr26_2927064 0 2927064 C C T T T T C C T T T T T T T T T T T T
26 chr26_2928035 0 2928035 C C C C C C C C T T T T C C C C C C T T
26 chr26_2928512 0 2928512 T T T T T T T T C C C C T T T T T T C C
26 chr26_2929708 0 2929708 C C C C C C C C G G G G C C C C C C G G
26 chr26_2934878 0 2934878 A A A A A A A A A A A A A G A A A A A A
26 chr26_2944321 0 2944321 G G G G G G G G T T T T G G G G G G T T
26 chr26_2944608 0 2944608 T T T T T T T T G G G G G G G G G G G G
26 chr26_2954459 0 2954459 A A A A A A A A C C C C A A A A A A C C
26 chr26_2955373 0 2955373 G G G G G G C C G G G G G G G G G G G G
26 chr26_2955531 0 2955531 T T C T C C C C C C C C C C C C C C C C
26 chr26_2961012 0 2961012 T T C T T T T T T T T T T T T T T T T T
26 chr26_2966958 0 2966958 C C C C C C C C T T T T C C C C C C T T
26 chr26_2967294 0 2967294 C C C C C C C C A A A A C C C C C C A A
26 chr26_2976636 0 2976636 T T T T A A T T T T T T A A A A A A T T
26 chr26_3006325 0 3006325 A A A A A A A A C C C C A A A A A A C C
26 chr26_3012555 0 3012555 T T T T T T T T T T T T T T T T C C T T
26 chr26_3013234 0 3013234 A C A A A A A C A A A A A A A A A A A A
26 chr26_3014925 0 3014925 G G G G G G G G A A A A G G G G G G A A
26 chr26_3016648 0 3016648 A A A A A A A A A G G G A A A A A A A A
26 chr26_3022650 0 3022650 A A A A A A A A G G G G A A A A A A G G
26 chr26_3025108 0 3025108 T T T T T T T T C C C C T T T T T T C C
26 chr26_3025538 0 3025538 C T C C C C C C C C C C C C C C C C C C
26 chr26_3036640 0 3036640 T T C C C C T T C C C C C C C C C C C C
26 chr26_3036978 0 3036978 C G C C C C C C C C C C C C C C C C C C
26 chr26_3038750 0 3038750 G G G G G G G G C C C C G G G G G G C C
26 chr26_3039610 0 3039610 T T T T T T T T G G G G T T T T T T G G
26 chr26_3052888 0 3052888 T T T T T T T T C C C C T T T T T T C C
26 chr26_3058112 0 3058112 G G A A A A G G G G G G G G G G G G G G
26 chr26_3062271 0 3062271 T T T T T T T T C C C C T T T T T T C C
26 chr26_3074175 0 3074175 A A A A A A A A A A A A G G G G G G A A
26 chr26_3079612 0 3079612 T T T T T T T T A A A A T T T T T T A A
26 chr26_3079931 0 3079931 G G G G G G G G C C C C G G G G G G C C
26 chr26_3084610 0 3084610 A A A A A A A A G G G G A A A A A A G G
26 chr26_3093580 0 3093580 C C C C C C C C T T T T C C C C C C T T
26 chr26_3096240 0 3096240 T T T T T T T T C C C C T T T T T T C C
26 chr26_3097516 0 3097516 C C C C C C C C T T T T C C C C C C T T
26 chr26_3108455 0 3108455 G G G G A A G G G G G G G G G G G G G G
26 chr26_3119721 0 3119721 T T T T T T T T C C C C T T T T T T C C
26 chr26_3123553 0 3123553 G G G G G G G G G G G G G G G G C C G G
26 chr26_3131082 0 3131082 G G G G G G G G A A A A G G G G G G A A
26 chr26_3132743 0 3132743 C C C C C C C C T T T T C C C C C C T T
26 chr26_3133512 0 3133512 A A A A A A A A A C A A A A A A A A A A
26 chr26_3138221 0 3138221 C C C C C C C C T T T T C C C C C C T T
26 chr26_3148095 0 3148095 G G G G G G A A G G G G G G G G G G G G
26 chr26_3153669 0 3153669 A A A A A A A A A A A A T T A A A A A A
26 chr26_3158389 0 3158389 T T T T T T T T T T T T C T T T T T T T
26 chr26_3173756 0 3173756 G G G G G G G G C C C C G G G G G G C C
26 chr26_3175101 0 3175101 T T C T C C C C C C C C C C C C C C C C
26 chr26_3176342 0 3176342 T T T T T T T T T T T T T T A A T T T T
26 chr26_3185765 0 3185765 G G G G G G G G A A A A G G G G G G A A
26 chr26_3197934 0 3197934 T T T T T T T T C C C C T T T T T T C C
26 chr26_3207855 0 3207855 A A A A A A A A A A A A A G A A A A A A
26 chr26_3234805 0 3234805 G G G G G G G G A A A A G G G G G G A A
26 chr26_3241652 0 3241652 A A A A A A A A C C C C A A A A A A C C
26 chr26_3249212 0 3249212 G G C C C C G G G G G G G G G G G G G G
26 chr26_3249802 0 3249802 C C C C C C C C A C C C C C C C C C C C
26 chr26_3257007 0 3257007 C C C C C C C C T T T T C T C C C C T T
26 chr26_3260524 0 3260524 C C C C C C C C C C C C C T C C C C C C
26 chr26_3264926 0 3264926 T T T T T T T T T T T T T T T T C C T T
26 chr26_3267550 0 3267550 G G G G G G G G G G A G G G G G G G G G
26 chr26_3272408 0 3272408 C T C C C C C C C C C C C C C C C C C C
26 chr26_3279236 0 3279236 A A A A A A A A G G G G A A A A A A G G
26 chr26_3281408 0 3281408 T T T T C C T T T T T T T T T T T T T T
26 chr26_3286257 0 3286257 C C C C C C C C T T T T C C C C C C T T
26 chr26_3287056 0 3287056 G G G G G G G G G G G G C C C C C C G G
26 chr26_3288045 0 3288045 T T T T T T T T T T T T T T A A T T T T
26 chr26_3290347 0 3290347 C C C C G G C C C C C C C C C C C C C C
26 chr26_3291348 0 3291348 T T C C C C T T T T T T T T T T T T T T
26 chr26_3292262 0 3292262 T T T T T T T T T T T T T T C C T T T T
26 chr26_3297279 0 3297279 T T T T T T T T A A T T T T T T T T A A
26 chr26_3297845 0 3297845 A A A A A A A A A A A A A A A A G G A A
26 chr26_3303620 0 3303620 A A A A A A A A A A A A A G A A A A A A
26 chr26_3306422 0 3306422 C C C C C C C C C C C C A C C C C C C C
26 chr26_3309940 0 3309940 C T C C C C C T C C C C C C C C C C C C
26 chr26_3309942 0 3309942 C C C C C C C C C C C C C C T T C C C C
26 chr26_3315992 0 3315992 G G G G G G G G G G A A G G G G G G A A
26 chr26_3316275 0 3316275 T T T T T T T T T T T T C T C C T T T T
26 chr26_3316635 0 3316635 A A A A A A A A A A A A A G A A A A A A
26 chr26_3322029 0 3322029 T T G G G G T T T T T T T T T T T T T T
26 chr26_3323914 0 3323914 T T C C C C T T T T T T T T T T T T T T
26 chr26_3338187 0 3338187 G G G G G G G G G G G G G G C C G G G G
26 chr26_3338337 0 3338337 G G G G G G G G A A A G G G G G G G G G
26 chr26_3339673 0 3339673 C C T T C C C C C C C C C C C C C C C C
26 chr26_3347892 0 3347892 C C T T C C C C C C C C C C C C C C C C
26 chr26_3348384 0 3348384 C C C C C C C C T T T T C C C C C C T T
26 chr26_3349167 0 3349167 T T T T T T T T T T T T G T T T T T T T
26 chr26_3369205 0 3369205 G G G G G G G G C C C C G G G G G G C C
26 chr26_3375766 0 3375766 A A A A G G A A A A A A A A A A A A A A
26 chr26_3392495 0 3392495 T T T T T T T T A T A A T T T T T T A A
26 chr26_3404713 0 3404713 T T T T T T C T T T T T T T T T T T T T
26 chr26_3415384 0 3415384 A A A A A A A A C C C C A A A A A A C C
26 chr26_3416134 0 3416134 T T T T T T T T T T T T C C T T T T T T
26 chr26_3428361 0 3428361 G G G G G G G G C G G G G G G G G G G G
26 chr26_3431887 0 3431887 G G G G G G G G G G G G C G G G G G G G
26 chr26_3438504 0 3438504 G G G G G G G G G G G G G G A A G G G G
26 chr26_3441992 0 3441992 G G C C C C G G C C C C C C C C C C C C
26 chr26_3444572 0 3444572 A A A A A A A A A A A A A A G G A A A A
26 chr26_3446222 0 3446222 G G T T T T T T T T T T T T T T T T T T
26 chr26_3451070 0 3451070 G G G G G G G G G G G G T T G G G G G G
26 chr26_3452749 0 3452749 A A A A A A A A A G A A A A A A A A G G
26 chr26_3454093 0 3454093 A A G G G G G G G G G G G G G G G G G G
26 chr26_3455588 0 3455588 A A G G A A A A A A A A A A A A A A A A
26 chr26_3456847 0 3456847 A A C C A A A A A A A A A A A A A A A A
26 chr26_3460207 0 3460207 T T T T T T T T C C C C T T T T T T C C
26 chr26_3461206 0 3461206 A A A A G G A A A A A A A A A A A A A A
26 chr26_3462318 0 3462318 A A G G G G A A A A A A G G G G G G A A
26 chr26_3464844 0 3464844 C C C C C C C C T T T T C C C C C C T T
26 chr26_3469879 0 3469879 A A G G G G A A G G G G G G G G G G G G
26 chr26_3474701 0 3474701 A A A A A A A A G G G G A A A A A A G G
26 chr26_3477161 0 3477161 G G G G G G G G C C C C G G G G G G C C
26 chr26_3479380 0 3479380 A A A A A A A A A A A G A A A A A A A A
26 chr26_3485965 0 3485965 C C C C C C C C C C C C C C C C T T C C
26 chr26_3489861 0 3489861 A A A A A A A A A A A A A A G G A A A A
26 chr26_3494964 0 3494964 C C C C C C C C C C C C G G G G G G C C
26 chr26_3509275 0 3509275 T T T T T T T T G T G G T T T T T T G G
26 chr26_3513920 0 3513920 A A A A A A A A A G A A A A A A A A A A
26 chr26_3517696 0 3517696 C C C C C C C C T T T T C C C C C C T T
26 chr26_3522621 0 3522621 G G G G G G G G A A A A G G G G G G A A
26 chr26_3524285 0 3524285 C C C C C C C C T T T T C C C C C C T T
26 chr26_3525611 0 3525611 A A A A A A T T A A A A A A A A A A A A
26 chr26_3526770 0 3526770 G G G G G G G G A G G G G G G G G G G G
26 chr26_3536772 0 3536772 G G G G G G G G G G G G A G G G G G G G
26 chr26_3538593 0 3538593 C C C C C C C C A A A A C C C C C C A A
26 chr26_3541784 0 3541784 C G C C C C C C C C C C C C C C C C C C
26 chr26_3542866 0 3542866 T T T T T T T T G G G G T T T T T T G G
26 chr26_3545388 0 3545388 C T C C C C C T C C C C C C C C C C C C
26 chr26_3545471 0 3545471 A G G G G G G G G G G G G G G G G G G G
26 chr26_3563390 0 3563390 G G G G A A G G G G G G A A A A A A G G
26 chr26_3569530 0 3569530 T T C C C C C C C C C C C C C C C C C C
26 chr26_3576410 0 3576410 T T T T T T T T T T T T G G G G G G T T
26 chr26_3577468 0 3577468 C C C C C C C C C C C C G G G G C C C C
26 chr26_3577743 0 3577743 G G G G T T G G G G G G G G G G G G G G
26 chr26_3584196 0 3584196 C C C C C C C C T T T T C C C C C C T T
26 chr26_3584249 0 3584249 G G G G G G G G G G G G G T G G G G G G
26 chr26_3587780 0 3587780 C C C C C C C C C C C C G G C C C C C C
26 chr26_3593853 0 3593853 C C C C C C C C T T T T C C C C C C T T
26 chr26_3596366 0 3596366 G G G G G G G G C G G G G G G G G G G G
26 chr26_3596396 0 3596396 C C C C C C C C C C C C A A C C C C C C
26 chr26_3596465 0 3596465 A A A A A A A A C C C C A A A A A A C C
26 chr26_3613606 0 3613606 G G G G G G G G G G G G A G G G G G G G
26 chr26_3618018 0 3618018 C C C C C C C C T T T T C C C C C C T T
26 chr26_3621552 0 3621552 G G A G G G G G G G G G G G G G G G G G
26 chr26_3622461 0 3622461 A A A A A A A A A A A A A A A A G G A A
26 chr26_3623114 0 3623114 G G G G G G G G A A A A G G G G G G A A
26 chr26_3629496 0 3629496 C C A A A A C C C C C C C C C C C C C C
26 chr26_3639926 0 3639926 C C C C C C C C T T T T C C C C C C T T
26 chr26_3649460 0 3649460 T T T T T T T T T T T T A T T T T T T T
26 chr26_3649699 0 3649699 C C C C C C C T C C C C C C C C C C C C
26 chr26_3655895 0 3655895 C C C C C C C C C C T T C C C C C C C C
26 chr26_3658041 0 3658041 A A A C A A A A A A A A A A A A A A A A
26 chr26_3672577 0 3672577 G G G G G G G G G G G G A A G G G G G G
26 chr26_3675654 0 3675654 T T T T T T T T T T C T T T T T T T T T
26 chr26_3675858 0 3675858 C C C C T T C C C C C C C C C C C C C C
26 chr26_3678560 0 3678560 C C C C C C C C C C C C C C G G C C C C
26 chr26_3681439 0 3681439 G G C C G G G G G G G G G G G G G G G G
26 chr26_3684134 0 3684134 G G G G A A G G G G G G G G G G G G G G
26 chr26_3687743 0 3687743 G G G G A A G G A A A A A A A A A A A A
26 chr26_3690734 0 3690734 T T T T T T T T C C C C T T T T T T C C
26 chr26_3698725 0 3698725 A A A A A A A A G G G G A A A A A A G G
26 chr26_3708172 0 3708172 T T T T T T T T C C C C T T T T T T C C
26 chr26_3721035 0 3721035 T T T T T T T T T T T T T T G G T T T T
26 chr26_3728985 0 3728985 A A G G G G A A G G G G A A A A A A G G
26 chr26_3736118 0 3736118 A A A A A A A A G G G G A A A A A A G G
26 chr26_3744419 0 3744419 T T T T T T T T T T T T C T T T T T T T
26 chr26_3749068 0 3749068 G G G G G G G G G G G G G T G G G G G G
26 chr26_3749294 0 3749294 A A A G A A A A A A A A A A A A A A A A
26 chr26_3761026 0 3761026 T T T T T T T T C T C T T T T T T T T T
26 chr26_3766728 0 3766728 T T T T T T T T C C C C T T T T T T C C
26 chr26_3767344 0 3767344 T T T T T T T T G T T T T T T T T T T T
26 chr26_3767389 0 3767389 C C C C C C C C C G C C C C C C C C C C
26 chr26_3770487 0 3770487 G G G T G G G G G G G G G G G G G G G G
26 chr26_3775191 0 3775191 C T C C C C T T T T T T C C C C C C T T
26 chr26_3783876 0 3783876 C C A A C C C C A A A A A A A A A A A A
26 chr26_3785863 0 3785863 G G G G G G G G G G G G G G A A G G G G
26 chr26_3788180 0 3788180 A A A A A A A A G G G G A A A A A A G G
26 chr26_3795604 0 3795604 A A A A A A A A G G G G A A A A A A G G
26 chr26_3800361 0 3800361 T T T T T T T T G G G G T T T T T T G G
26 chr26_3805601 0 3805601 T T T T T T T T T T T T T T G G T T T T
26 chr26_3807187 0 3807187 C C C C C C C C C C C C C T C C C C C C
26 chr26_3817934 0 3817934 T T T T T T T T T T T T T T C C T T T T
26 chr26_3819376 0 3819376 A A A A A A A A A A A A G G G G A A A A
26 chr26_3820201 0 3820201 C C C C T T C C C C C C C C C C C C C C
26 chr26_3820774 0 3820774 C C C C C C C C C C C C C C T T C C C C
26 chr26_3830759 0 3830759 G G T T T T G G T T T T T T T T T T T T
26 chr26_3862549 0 3862549 A A G G G G G G G G G G G G G G G G G G
26 chr26_3868437 0 3868437 A A C C C C C C C C C C C C C C C C C C
26 chr26_3880186 0 3880186 G G G G G G G G A A A A G G G G G G A A
26 chr26_3881600 0 3881600 C C C C C C C C C C C C C C T T C C C C
26 chr26_3883218 0 3883218 G G G G G G G G C C C C G G G G G G C C
26 chr26_3888172 0 3888172 G G G G G G G G G G T T G G G G G G G G
26 chr26_3889965 0 3889965 G G G G G G G G G G G G G G G G A A G G
26 chr26_3903205 0 3903205 T T T T T T T T T T T T T T G G T T T T
26 chr26_3907934 0 3907934 T T C T T T T T T T T T T T T T T T T T
26 chr26_3907978 0 3907978 C C C C C C C C C G C C C C C C C C C C
26 chr26_3910951 0 3910951 G G G G G G A G G G G G G G G G G G G G
26 chr26_3912915 0 3912915 G G G G G G G G A A A A G G G G G G A A
26 chr26_3913502 0 3913502 T T T T T T T T T T T T T T T T C C T T
26 chr26_3915481 0 3915481 A A A T A A A A A A A A A A A A A A A A
26 chr26_3915997 0 3915997 A A A C A A A A A A A A A A A A A A A A
26 chr26_3917921 0 3917921 C C T T T T C C T T T T T T T T T T T T
26 chr26_3944898 0 3944898 T T T T T T T T G G G G T T T T T T G G
26 chr26_3950975 0 3950975 A A A A A A A A G G G G A A A A A A G G
26 chr26_3952497 0 3952497 A A A A A A A A T T T T A A A A A A T T
26 chr26_3954115 0 3954115 A G A A A A A G A A A A A A A A A A A A
26 chr26_3962388 0 3962388 G G G G G G G G A A A A G G G G G G A A
26 chr26_3964328 0 3964328 T T T T T T T T C C C C T T T T T T C C
26 chr26_3968491 0 3968491 C C T T C C C C T T T T C C C C C C T T
26 chr26_3970976 0 3970976 C C C C C C C C A A A A C C C C C C A A
26 chr26_3971537 0 3971537 G G G G G G G G A A A A G G G G G G A A
26 chr26_3980015 0 3980015 G G G G A A G G G G G G G G G G G G G G
26 chr26_3981945 0 3981945 T T T T T T T T T T T T C T T T T T T T
26 chr26_3987546 0 3987546 G G G G G G G G A A A A G G G G G G A A
26 chr26_3992586 0 3992586 T T T T T T T T T T T T C T T T T T T T
26 chr26_4005256 0 4005256 G G G G G G G G A A A A G G G G G G A A
26 chr26_4024231 0 4024231 A A A A A A A A A A A A A A A A G G A A
26 chr26_4026975 0 4026975 A A A A A A A A C C C C A A A A A A C C
26 chr26_4033724 0 4033724 T T T T T T T T C C C C T T T T T T C C
26 chr26_4035519 0 4035519 T T T T T T T T G G G G T T T T T T G G
26 chr26_4036556 0 4036556 C C C C C C C C T T T T C C C C C C T T
26 chr26_4041443 0 4041443 G T G G T T T T T T T T G G G G G G T T
26 chr26_4048128 0 4048128 T T T T T T T T C C C C T T T T T T C C
26 chr26_4050221 0 4050221 C C A A A A C C A A A A A A A A A A A A
26 chr26_4053442 0 4053442 T T T T C C T T T T T T T T T T T T T T
26 chr26_4056554 0 4056554 T T T T T T T T T T T T A T T T T T T T
26 chr26_4063314 0 4063314 C C C C C C C C A C C C C C C C C C C C
26 chr26_4063971 0 4063971 C C C C C C C C C C C C C G C C C C C C
26 chr26_4070796 0 4070796 C C T T T T C C T T T T T T T T T T T T
26 chr26_4071727 0 4071727 C C C C C C C C C T C C C C C C C C C C
26 chr26_4090279 0 4090279 A A G G A A A A A A A A A A A A A A A A
26 chr26_4093990 0 4093990 T T T T T T T T A A A A T T T T T T A A
26 chr26_4113734 0 4113734 A C C C C C C C C C C C C C C C C C C C
26 chr26_4113852 0 4113852 C C C C C C C C T T T T C C C C C C T T
26 chr26_4118597 0 4118597 A A A A A A A A A A A G A A A A A A A A
26 chr26_4119839 0 4119839 T T T T T T T T C C C C T T T T T T C C
26 chr26_4128219 0 4128219 A G G G G G G G G G G G G G G G G G G G
26 chr26_4129422 0 4129422 C C G G G G C C C C C C C C C C C C C C
26 chr26_4130390 0 4130390 A A A A A A A G A A A A A A A A A A A A
26 chr26_4137997 0 4137997 A A A A A A A A T T T T A A A A A A T T
26 chr26_4145137 0 4145137 C C C T C C C C C C C C C C C C C C C C
26 chr26_4145503 0 4145503 T T C C T T T T T T T T T T T T T T T T
26 chr26_4148429 0 4148429 A A A A A A A A G G G G A A A A A A G G
26 chr26_4148923 0 4148923 C C C C C C C C G G G G C C C C C C G G
26 chr26_4153642 0 4153642 T T C C C C T T T T T T T T T T T T T T
26 chr26_4154184 0 4154184 G G G G G G G G G G G G G G A A G G G G
26 chr26_4154662 0 4154662 C C C C C C C C T T T T C C C C C C T T
26 chr26_4156366 0 4156366 G G G G G G G G T T T T G G G G G G T T
26 chr26_4160036 0 4160036 A A A A A A G G A A A A A A A A A A A A
26 chr26_4160973 0 4160973 G G G G G G G G A A A A G G G G G G A A
26 chr26_4167155 0 4167155 A A A T A A A A A A A A A A A A A A A A
26 chr26_4172448 0 4172448 A C A A A A A A A A A A A A A A A A A A
26 chr26_4177425 0 4177425 C C C C C C C C C C C C C C C C C T C C
26 chr26_4179251 0 4179251 C C C T C C C C C C C C C C C C C C C C
26 chr26_4181370 0 4181370 T T T T T T T T T T T T T T C C T T T T
26 chr26_4189234 0 4189234 C C C C C C C C C C C C C C T T C C C C
26 chr26_4191348 0 4191348 T T T T T T T T T T C C T T T T T T T T
26 chr26_4192712 0 4192712 G G G G G G G G C C C C G G G G G G C C
26 chr26_4195580 0 4195580 A A A A A A A A A G G G A A A A A A A A
26 chr26_4195581 0 4195581 G G G G G G G G G G G G G G G G A A G G
26 chr26_4196719 0 4196719 C C C C C C C C C C A A C C C C C C C C
26 chr26_4201652 0 4201652 C C C C C C C C A A A A C C C C C C A A
26 chr26_4204409 0 4204409 G G G G G G G G G T G G G G G G G G G G
26 chr26_4222228 0 4222228 T T G G G G T T T T T T T T T T T T T T
26 chr26_4223397 0 4223397 C C C C A A C C C C C C C C C C C C C C
26 chr26_4234171 0 4234171 G G G G G G G G G G G G G G T T G G G G
26 chr26_4238767 0 4238767 T T C C T T T T T T T T T T T T T T T T
26 chr26_4253294 0 4253294 C C C C C C C C C C C C C G C C C C C C
26 chr26_4253407 0 4253407 C C T T C C C C C C C C C C C C C C C C
26 chr26_4260699 0 4260699 T T T T T T T T T T T T T T C C T T T T
26 chr26_4287102 0 4287102 A A A A A A A A A A A A A A C C A A A A
26 chr26_4299382 0 4299382 A A A A A A A A G G G G A A A A A A G G
26 chr26_4299502 0 4299502 C C C C C C C C C C C C T T C C C C C C
26 chr26_4322479 0 4322479 A A G G A A A A A A A A A A A A A A A A
26 chr26_4334489 0 4334489 G G G G G G G G G G G G G G G G A A G G
26 chr26_4338493 0 4338493 C T T T T T T T T T T T T T T T T T T T
26 chr26_4341149 0 4341149 T T T T T T T T C C C C T T T T T T C C
26 chr26_4342423 0 4342423 G G G G G G G G G G T T G G G G G G G G
26 chr26_4347986 0 4347986 A A A A A A A A G G G G G G G G G G G G
26 chr26_4368954 0 4368954 G G G G G G G G G T G G G G G G G G G G
26 chr26_4377961 0 4377961 C C T T C C C C C C C C C C C C C C C C
26 chr26_4395021 0 4395021 T T T T T T T T C C C C T T T T T T C C
26 chr26_4401179 0 4401179 C C A A A A C C A A A A A A A A A A A A
26 chr26_4414975 0 4414975 G G G G G G G G G G G G A G G G G G G G
26 chr26_4420771 0 4420771 C G C C C C C C C C C C C C C C C C C C
26 chr26_4423565 0 4423565 A A A A A A A A A A A A A A A A G G A A
26 chr26_4426764 0 4426764 T T T T T T T T C C C C T T T T T T C C
26 chr26_4435857 0 4435857 T T T T T T T T C C C C T T T T T T C C
26 chr26_4440497 0 4440497 G G G G T T G G G G G G G G G G G G G G
26 chr26_4442725 0 4442725 A A A A A A A A A A A A G G G G A A A A
26 chr26_4448654 0 4448654 C C C C C C C C C C C C C C C C C G C C
26 chr26_4448862 0 4448862 C C C C A A C C C C C C C C C C C C C C
26 chr26_4449581 0 4449581 G G A A A A G G A A A A A A A A A A A A
26 chr26_4453276 0 4453276 A A G G G G A A G G G G G G G G G G G G
26 chr26_4462382 0 4462382 C C A A A A C C A A A A A A A A A A A A
26 chr26_4464910 0 4464910 C T C C C C C C C C C C C C C C C C C C
26 chr26_4465074 0 4465074 G G G G G G G G A A A A G G G G G G A A
26 chr26_4479377 0 4479377 T T T T T T T T G G G G T T T T T T G G
26 chr26_4487043 0 4487043 A G A A A A A A A A A A A A A A A A A A
26 chr26_4493056 0 4493056 C C C C C C C C T T T T C C C C C C T T
26 chr26_4500496 0 4500496 A A A A A A A A C C C C A A A A A A C C
26 chr26_4501535 0 4501535 T T T T T T A A T T T T T T T T T T T T
26 chr26_4504894 0 4504894 A A A A A A G G A A A A A A A A A A A A
26 chr26_4508062 0 4508062 C C C C C C C C A A A A C C C C C C A A
26 chr26_4511165 0 4511165 G G G G G G G G C G G G G G G G G G G G
26 chr26_4515223 0 4515223 C C T T T T T T T T T T T T T T T T T T
26 chr26_4519638 0 4519638 G G G G G G G G A A A A G G G G G G A A
26 chr26_4525168 0 4525168 A A G G G G A A G G G G G G G G G G G G
26 chr26_4526934 0 4526934 G G G G G G G G G G G G G G A A G G G G
26 chr26_4526982 0 4526982 G G G G G G A A G G G G G G G G G G G G
26 chr26_4529638 0 4529638 G G G G G G G G G G G G C G G G G G G G
26 chr26_4535069 0 4535069 C C C C C C C C C C C C C C C C A A C C
26 chr26_4536248 0 4536248 C C A C C C C C C C C C C C C C C C C C
26 chr26_4551587 0 4551587 A A A A A A A A G G G G A A A A A A A A
26 chr26_4553005 0 4553005 G G G G G G G G G G G G A G G G G G G G
26 chr26_4555233 0 4555233 A A A A A A A A A A A A G G A A A A A A
26 chr26_4556204 0 4556204 C C C C T T C C C C C C C C C C C C C C
26 chr26_4556635 0 4556635 G G G G C C G G G G G G G G G G G G G G
26 chr26_4556950 0 4556950 A A A G A A A A A A A A A A A A A A A A
26 chr26_4581001 0 4581001 A A A A G G A A A A A A A G A A A A A A
26 chr26_4597239 0 4597239 A A A A A A A A A G G G A A A A A A A A
26 chr26_4597463 0 4597463 C C C G C C C C C C C C C C C C C C C C
26 chr26_4603399 0 4603399 C C C C C C C C C C C C C G C C C C C C
26 chr26_4603777 0 4603777 G G G G G G G G G G G G G G G G A A G G
26 chr26_4609850 0 4609850 C C C C A A C C C C C C C C C C C C C C
26 chr26_4628074 0 4628074 G G G G G G G G A A A A G G G G G G A A
26 chr26_4634358 0 4634358 A A A A A A A A A A A A A A A A C C A A
26 chr26_4640729 0 4640729 C C C C C C C C C C C C C T C C C C C C
26 chr26_4648953 0 4648953 G G G G G G A G G G G G G G G G G G G G
26 chr26_4651072 0 4651072 C C C C C C C C C T T T C C C C C C T T
26 chr26_4652249 0 4652249 C C T T T T C C T T T T T T T T T T T T
26 chr26_4654723 0 4654723 A A G G A A A A A A A A A A A A A A A A
26 chr26_4669779 0 4669779 G G G G G G G G G G G G G G G G A A A A
26 chr26_4698498 0 4698498 C C C T C C C C C C C C C C C C C C C C
26 chr26_4702039 0 4702039 T T T T T T T T C C C C T T T T T T C C
26 chr26_4712277 0 4712277 G G G G G G G G C C C C G G G G G G C C
26 chr26_4715180 0 4715180 A A A A A A A A G G G G A A A A A A G G
26 chr26_4736861 0 4736861 C C C C C C C T C C C C C C C C C C C C
26 chr26_4740402 0 4740402 A A A A A A A A A A A A A A G G A A A A
26 chr26_4744785 0 4744785 G G T T T T T T T T T T T T T T T T T T
26 chr26_4753540 0 4753540 A A A A A A A A A G A A A A A A A A A A
26 chr26_4773940 0 4773940 C C C T C C C C C C C C T T T T T T C C
26 chr26_4793105 0 4793105 C C C T C C C C C C C C C C C C C C C C
26 chr26_4803360 0 4803360 A A A G A A A A A A A A A A A A A A A A
26 chr26_4815086 0 4815086 C C T T T T C T T T T T T T T T T T T T
26 chr26_4817530 0 4817530 T T T T T T T T T T T T T T T T C T T T
26 chr26_4820361 0 4820361 T T T T T T T T C C C C T T T T T T C C
26 chr26_4834732 0 4834732 T T T T T T T T T T T T T T T T C C T T
26 chr26_4834750 0 4834750 A A A A A A A A A A A G A A A A A A A A
26 chr26_4855251 0 4855251 G G G G G G G G A A A A G G G G G G A A
26 chr26_4857762 0 4857762 C C G G G G C C G G G G G G G G G G G G
26 chr26_4859203 0 4859203 C C C C C C C C T T T T C C C C C C T T
26 chr26_4861776 0 4861776 T T T T T T T T A A A A T T T T T T A A
26 chr26_4882943 0 4882943 C C C C G G C C C C C C C C C C C C C C
26 chr26_4883563 0 4883563 C C C C C C C C C C C C C C C C C T C C
26 chr26_4883816 0 4883816 A A A A A A A A G G G G A A A A A A G G
26 chr26_4887440 0 4887440 C C C T C C C C C C C C C C C C C C C C
26 chr26_4900571 0 4900571 C G C C C C C C C C C C C C C C C C C C
26 chr26_4901946 0 4901946 G G G G G G G G A G G G G G G G G G G G
26 chr26_4912318 0 4912318 G G G G G G G G G G G G G G G G T T G G
26 chr26_4915889 0 4915889 T T T T T T T T C T T T T T T T T T T T
26 chr26_4915891 0 4915891 C C C C C C C C C C C C C C C C T T C C
26 chr26_4922015 0 4922015 T T T T T T T T T T T T C T T T T T T T
26 chr26_4925938 0 4925938 A A A A G G A A A A A A A A A A A A A A
26 chr26_4941113 0 4941113 A A A A A A A A G G G G A A A A A A G G
26 chr26_4958432 0 4958432 C T T T T T C C T T T T T T T T T T T T
26 chr26_4987065 0 4987065 T T C C T T T T T T T T T T T T T T T T
26 chr26_4988240 0 4988240 G G G G G G G G T T T T G G G G G G T T
26 chr26_4990056 0 4990056 G G G G G G G G A G A A G G G G G G G G
26 chr26_4990206 0 4990206 G G G G G G G G A A A A A A G G G G A A
26 chr26_5000212 0 5000212 T T T T T T T T G G G G T T T T T T G G
26 chr26_5005045 0 5005045 C C G G G G C C G G G G G G G G G G G G
26 chr26_5005778 0 5005778 A A A A A A A A A G A G A A A A A A G G
26 chr26_5010959 0 5010959 T T C C T T T T T T T T T T T T T T T T
26 chr26_5033782 0 5033782 C C C C C C C C T T T T C C C C C C T T
26 chr26_5042661 0 5042661 A A A A A A A A T T T T A A A A A A T T
26 chr26_5047390 0 5047390 T T T T T T T T T T T T T T C C T T T T
26 chr26_5048188 0 5048188 G G G G G G G G A A A A G G G G G G A A
26 chr26_5049860 0 5049860 C C C C C C C T C C C C C C C C C C C C
26 chr26_5057087 0 5057087 G G G G T T G G G G G G G G G G G G G G
26 chr26_5060872 0 5060872 A A A A A A A A C C C C A A A A A A C C
26 chr26_5061145 0 5061145 A A A A A A A A A A A A A A A A G G A A
26 chr26_5074502 0 5074502 C C G G C C C C C C C C C C C C C C C C
26 chr26_5082996 0 5082996 C C C C C C C C G G G G C C C C G G G G
26 chr26_5088784 0 5088784 A A A C A A A A A A A A A A A A A A A A
26 chr26_5102345 0 5102345 T T T T T T T T C C C C T T T T T T C C
26 chr26_5109410 0 5109410 C C C C C C C C C C C C C G C C C C C C
26 chr26_5124498 0 5124498 T T G G G G T T G G G G G G G G G G G G
26 chr26_5135010 0 5135010 C C C C C C C C C T C T C C C C C C C C
26 chr26_5138130 0 5138130 T T T T T T T T T T A T T T T T T T T T
26 chr26_5144650 0 5144650 T T T T T T T T T T T T T T T T G T T T
26 chr26_5162590 0 5162590 C C C C T T C C C C C C C C C C C C C C
26 chr26_5170907 0 5170907 A A A A A A A A A T A T A A A A A A T T
26 chr26_5199746 0 5199746 T T T T T T T T T T T T T T C C T T T T
26 chr26_5208633 0 5208633 A A T T T T A T T T T T T T T T T T T T
26 chr26_5221150 0 5221150 T T T T T T T T T T T T C C T T T T T T
26 chr26_5223828 0 5223828 A A A A A A A A A A A G A A A A A A A A
26 chr26_5226477 0 5226477 A A G G A A A A A A A A A A A A A A A A
26 chr26_5229380 0 5229380 G G G G G G G G G G G G G G A A G G G G
26 chr26_5240424 0 5240424 C G G G G G G G G G G G G G G G G G G G
26 chr26_5246263 0 5246263 G G G G G G G G G G G G A A G G G G G G
26 chr26_5250123 0 5250123 A A A A A A A A A A A A A A A A G G A A
26 chr26_5255067 0 5255067 A A G G G G A A G G G G G G G G G G G G
26 chr26_5260513 0 5260513 T T T T C C T T T T T T T T T T T T T T
26 chr26_5263627 0 5263627 C C C C C C C C G G G G C C C C C C G G
26 chr26_5272810 0 5272810 C C C C C C C C A A A A C C C C C C A A
26 chr26_5305257 0 5305257 A A A A A A A A A A A A A A C C A A A A
26 chr26_5313267 0 5313267 T T T T T T T T C C C C T T T T T T C C
26 chr26_5328630 0 5328630 C C C C T T C C C C C C C C C C C C C C
26 chr26_5329433 0 5329433 T T T T T T T T G G G G T T T T T T G G
26 chr26_5336054 0 5336054 G G G G G G G G G G G G G G G G T T G G
26 chr26_5353885 0 5353885 A A A A A A A A A A A A C C A A A A A A
26 chr26_5359071 0 5359071 T T C C C C T T C C C C C C C C C C C C
26 chr26_5366807 0 5366807 A A A A A A C C A A A A A A A A A A A A
26 chr26_5372610 0 5372610 G G G G G G G G G G A G G G G G G G G G
26 chr26_5384075 0 5384075 A A A A A A A A T T T T A A A A A A T T
26 chr26_5386847 0 5386847 T T T T T T T T T T T T G G T T T T T T
26 chr26_5389294 0 5389294 G G A G G G G G G G G G G G G G G G G G
26 chr26_5392995 0 5392995 C C C C C C C C C C C C C C C C T T C C
26 chr26_5394560 0 5394560 C C C C C C C C C C C C T T C C C C C C
26 chr26_5403018 0 5403018 T T T T T T T T C C C C T T T T T T C C
26 chr26_5406568 0 5406568 G G G G G G G G G T G G G G G G G G G G
26 chr26_5406895 0 5406895 C C C C C C C C G G G G C C C C C C G G
26 chr26_5410045 0 5410045 T T T T T T G T T T T T T T T T T T T T
26 chr26_5412693 0 5412693 G G G G G G G G A A A A G G G G G G A A
26 chr26_5416076 0 5416076 G G G G G G G G C C C C G G G G G G C C
26 chr26_5416251 0 5416251 T T T T T T A T T T T T T T T T T T T T
26 chr26_5418266 0 5418266 G G G G G G G G A G G G G G G G G G G G
26 chr26_5430653 0 5430653 A G A A A A A A A A A A A A A A A A A A
26 chr26_5436825 0 5436825 C C C G G G C C G G G G G G G G G G G G
26 chr26_5442365 0 5442365 A A A A A A A A A A A A T T A A A A A A
26 chr26_5448512 0 5448512 G G G G G G G G G G G G G G C C G G G G
26 chr26_5448998 0 5448998 A A A A A A A A A A A A G G A A A A A A
26 chr26_5450458 0 5450458 C C C C C C C C C C C C C T C C C C C C
26 chr26_5462441 0 5462441 G G T T T T G G T T T T T T T T T T T T
26 chr26_5471455 0 5471455 T T T T T T T T A A A A T T T T T T A A
26 chr26_5472393 0 5472393 G G G G G G G G A A A A G G G G G G A A
26 chr26_5481688 0 5481688 A A A A A A G G A A A A A A A A A A A A
26 chr26_5484147 0 5484147 A A A A G G A A A A A A A A A A A A A A
26 chr26_5490764 0 5490764 A G G G G G G G G G G G G G G G G G G G
26 chr26_5493698 0 5493698 A A G G G G A A G G G G G G G G G G G G
26 chr26_5498311 0 5498311 C C C C C C C C C C C C C C C C C T C C
26 chr26_5498643 0 5498643 G G G G G G G G G G G G G G G G A A G G
26 chr26_5536205 0 5536205 T T T T T T T T G G G G T T T T T T G G
26 chr26_5548547 0 5548547 G G G G G G G G C G C G G G G G G G C C
26 chr26_5549573 0 5549573 C C G G C C C C C C C C C C C C C C C C
26 chr26_5550223 0 5550223 T T G G G G T T G G G G G G G G G G G G
26 chr26_5566263 0 5566263 C C C C C C C C T T T T C C C C C C T T
26 chr26_5571762 0 5571762 A A A A A A A A G G G G A A A A A A G G
26 chr26_5577103 0 5577103 C C C C C C C C C C C C C C T T C C C C
26 chr26_5579958 0 5579958 A A A A A A A A A G A A A A A A A A A A
26 chr26_5591818 0 5591818 A G G G G G G G G G G G G G G G G G G G
26 chr26_5592236 0 5592236 C C C C C C C C C C C C C G C C C C C C
26 chr26_5599972 0 5599972 C C C C C C C C T T T T C C C C C C T T
26 chr26_5601439 0 5601439 A A A A A A A A C C C C A A A A A A C C
26 chr26_5609219 0 5609219 G G G G G G G G C C C C G G G G G G C C
26 chr26_5612964 0 5612964 A A A A A A A A A A A A C C A A A A A A
26 chr26_5613324 0 5613324 C C A A C C C C C C C C C C C C C C C C
26 chr26_5619269 0 5619269 T T T T T T T T A A A A T T T T T T A A
```
