## Supplementary File 10. Zonkey (Schubert et al. 2017) report for donkey specimen Ancient10. for "No genetic evidence yet for hinnies at Mazongshan (400-160 BCE), northwestern China": incl_ts.tped (part 30 of 33)

```
26 chr26_5623911 0 5623911 C C C C C C C C C T C C C C C C C C C C
26 chr26_5627305 0 5627305 A A A A A A A A A A A G A A A A A A A A
26 chr26_5628405 0 5628405 T T T T T T T T A A A A T T T T T T A A
26 chr26_5640327 0 5640327 T T C C C C T T C C C C C C C C C C C C
26 chr26_5642772 0 5642772 C C C C C C C C T T T T C C C C C C T T
26 chr26_5644136 0 5644136 C G C C C C C C C C C C C C C C C C C C
26 chr26_5644234 0 5644234 A A A A A A A C A A A A A A A A A A A A
26 chr26_5663212 0 5663212 G G G G G G G G G G G G G G G G T T G G
26 chr26_5665130 0 5665130 C C C C C C C C A C C C C C C C C C C C
26 chr26_5672322 0 5672322 G G T T G G G G G G G G G G G G G G G G
26 chr26_5672992 0 5672992 C C C C C C C C C G C C C C C C C C G G
26 chr26_5674897 0 5674897 A A A A A A A A A G A A A A A A A A G G
26 chr26_5675786 0 5675786 T T T T T T T T T T T T C C T T T T T T
26 chr26_5676499 0 5676499 A A A A A A A A A G G G A A A A A A A A
26 chr26_5697665 0 5697665 C C C C C C C C C C C C C C C C T T C C
26 chr26_5705126 0 5705126 G G G G G G G G G G A G G G G G G G G G
26 chr26_5746177 0 5746177 C C C C C C C C C C C C C C C C T T C C
26 chr26_5778897 0 5778897 G G A G G G G G G G G G G G G G G G G G
26 chr26_5798152 0 5798152 A A A A A A A A A A A A A C A A A A A A
26 chr26_5812620 0 5812620 G G G G G G G G G G G G G T G G G G G G
26 chr26_5816665 0 5816665 C C C C C C C C C C C C T T T T T T C C
26 chr26_5819758 0 5819758 C C C C C C C C C C C C T T C C C C C C
26 chr26_5826906 0 5826906 A A A A A A A A C C C C A A A A A A C C
26 chr26_5827775 0 5827775 C C C C C C C C G G G G C C C C C C G G
26 chr26_5828114 0 5828114 A A A A A A A A T T T T A A A A A A T T
26 chr26_5828510 0 5828510 A A A A A A A A A A A A A A A A G G A A
26 chr26_5830079 0 5830079 C C C C C C C C C C C C C C C C A C C C
26 chr26_5839041 0 5839041 G G G G G G G G G G G G C C C C C C G G
26 chr26_5843512 0 5843512 G G G G G G G G A A A A A A A A A A A A
26 chr26_5846301 0 5846301 G G G G G G G G A A A A G G G G G G A A
26 chr26_5847959 0 5847959 A A A A A A A A A A A A A A G G A A A A
26 chr26_5850549 0 5850549 G G G G G G G G T T T T G G G G G G T T
26 chr26_5855596 0 5855596 C C C C C C C C C C C C A C C C C C C C
26 chr26_5862605 0 5862605 A G G G G G A G G G G G G G G G G G G G
26 chr26_5862663 0 5862663 C C C C C C C C C C C C A A C C C C C C
26 chr26_5863662 0 5863662 A A G G G G A A G G G G G G G G G G G G
26 chr26_5876372 0 5876372 G G G G G G G G T T T T G G G G G G T T
26 chr26_5876467 0 5876467 G G G G G G G G A A A A G G G G G G A A
26 chr26_5878040 0 5878040 G G G G G G G G A G G G G G G G G G G G
26 chr26_5880479 0 5880479 T T T T T T T T G G G G T T T T T T G G
26 chr26_5880982 0 5880982 A A A A A A A A A A A A A A G G A A A A
26 chr26_5883731 0 5883731 G G A A G G G G G G G G G G G G G G G G
26 chr26_5885093 0 5885093 T T T T C C T T T T T T T T T T T T T T
26 chr26_5889090 0 5889090 C C C C C C C C T T T T C C C C C C T T
26 chr26_5894540 0 5894540 A A A A A A A A G G A A A A A A A A A A
26 chr26_5914473 0 5914473 C C C C C C C C G G G G C C C C C C G G
26 chr26_5914512 0 5914512 C C C C C C C C C C C C C T C C C C C C
26 chr26_5914902 0 5914902 C C C C C C C C C C C C C T C C C C C C
26 chr26_5914962 0 5914962 C C C C C C C C C C C C C C T T C C C C
26 chr26_5923261 0 5923261 A A A A A A A A A A A G A A A A A A A A
26 chr26_5930635 0 5930635 C C T T T T C C C C C C C C C C C C C C
26 chr26_5932750 0 5932750 T T T T T T T T T T T T A T T T T T T T
26 chr26_5939754 0 5939754 A A A A A A A A T T T T A A A A A A T T
26 chr26_5946629 0 5946629 C C C C C C C C A A A A C C C C C C A A
26 chr26_5953667 0 5953667 C C C C C C C C T T T T C C C C C C T T
26 chr26_5967934 0 5967934 A A A A A A A A A A A A A T A A A A A A
26 chr26_5972427 0 5972427 A A G G G G G G G G G G G G G G G G G G
26 chr26_5974446 0 5974446 C C C C C C C C T T T T C C C C C C T T
26 chr26_5975367 0 5975367 G G G G G G G G G G G G G G A A G G G G
26 chr26_5989003 0 5989003 G G T T G G G G G G G G G G G G G G G G
26 chr26_5989855 0 5989855 A A A A A A A A A G A A A A A A A A G G
26 chr26_5993139 0 5993139 C C C C C C C C C C C C C C T T C C C C
26 chr26_6005241 0 6005241 T T G G G G T T G G G G G G G G G G G G
26 chr26_6024822 0 6024822 A A A A A A A A A A A A A A A A G G A A
26 chr26_6025781 0 6025781 A A T T A T A A A A A A A A A A A A A A
26 chr26_6026186 0 6026186 T T T T T T T T T T T T T T T T C T T T
26 chr26_6028849 0 6028849 T T T T T T T T C T C T T T T T T T C C
26 chr26_6066320 0 6066320 C C C C C T C C C C C C C C C C C C C C
26 chr26_6085203 0 6085203 G G G G G G G G G G G G A G G G G G G G
26 chr26_6109134 0 6109134 T T T T T T T T T T T T G G G G T T T T
26 chr26_6121034 0 6121034 C C C C C C C C C C C C C C C C T T C C
26 chr26_6122570 0 6122570 A A A A A A A A C C C C A A A A A A C C
26 chr26_6125898 0 6125898 G G G G G G G G G G G G G G G G G T G G
26 chr26_6126141 0 6126141 C C G G G G C C G G G G G G G G G G G G
26 chr26_6133140 0 6133140 C C G G G G C C G G G G G G G G G G G G
26 chr26_6133258 0 6133258 T T T T T T T T T T T T C C T T T T T T
26 chr26_6149213 0 6149213 G G G G G G A A G G G G G G G G G G G G
26 chr26_6150284 0 6150284 A A A A A A A A A C A A A A A A A A A A
26 chr26_6158393 0 6158393 G G G G G G G G T T T T G G G G G G T T
26 chr26_6160497 0 6160497 C C C C C G C C C C C C C C C C C C C C
26 chr26_6162331 0 6162331 C C C C C C C C C C C C T T C C C C C C
26 chr26_6164216 0 6164216 G G G G G G C C G G G G G G G G G G G G
26 chr26_6169886 0 6169886 C C C C C C C C C C C C C C A A C C C C
26 chr26_6170000 0 6170000 C C C C C C C C G G G G C C C C C C G G
26 chr26_6177767 0 6177767 A A A A A A A A G G G G A A A A A A G G
26 chr26_6179085 0 6179085 A A A A G G A A A A A A A A A A A A A A
26 chr26_6191668 0 6191668 A A A A A A A A G G G G A A A A A A G G
26 chr26_6218984 0 6218984 A G G G G G A A G G G G G G G G G G G G
26 chr26_6233944 0 6233944 T T T T G T T T T T T T T T T T T T T T
26 chr26_6261552 0 6261552 A A A A A A A A G G G G A A A A A A G G
26 chr26_6268538 0 6268538 C C C C C C C C C C C C T T T T T T C C
26 chr26_6295405 0 6295405 C C C C C C C C C C C C C C A A C C C C
26 chr26_6300719 0 6300719 C C G G G G C C C C C C C C C C C C C C
26 chr26_6301854 0 6301854 C C C C C C C C T T T T C C C C C C T T
26 chr26_6305668 0 6305668 G G G G G G G G A A G G G G G G G G G G
26 chr26_6307684 0 6307684 G G G G G G G G A A A A G G G G G G A A
26 chr26_6322058 0 6322058 A A A A A A A A G G G G A A A A A A G G
26 chr26_6325469 0 6325469 A A A A A A A A A A A A A A A A C C A A
26 chr26_6340955 0 6340955 A A A A A A A A G G G G A A A A A A G G
26 chr26_6341003 0 6341003 G G G G G G G G G G G G A A A A G G G G
26 chr26_6343080 0 6343080 C C C C C C C C C C C G C C C C C C C C
26 chr26_6349445 0 6349445 A A G G G G A G G G G G G G G G G G G G
26 chr26_6359455 0 6359455 C C C C C T C C C C C C C C C C C C C C
26 chr26_6361399 0 6361399 G G G G G G G T G G G G G G G G G G G G
26 chr26_6363123 0 6363123 A A A A A A A A G G G G A A A A A A G G
26 chr26_6367720 0 6367720 A A A A A G A A A A A A A A A A A A A A
26 chr26_6377434 0 6377434 G G G G G G G G T T T T G G G G G G T T
26 chr26_6378816 0 6378816 T T T T T T T T T T C T T T T T T T T T
26 chr26_6387094 0 6387094 C C C C C C C C C C C C C C C C T T C C
26 chr26_6406115 0 6406115 A A A A A A A A A A A A A T A A A A A A
26 chr26_6415809 0 6415809 C C C T C T C C C C C C C C T T C C C C
26 chr26_6427321 0 6427321 C C C C C C C C T T T T C C C C C C T T
26 chr26_6427775 0 6427775 G G G G G G G G G G G G G G G G G T G G
26 chr26_6428889 0 6428889 T T T T G T T T T T T T T T T T T T T T
26 chr26_6429350 0 6429350 T T T T T T T T C C C C T T T T T T C C
26 chr26_6430626 0 6430626 C C T T T T T T T T T T T T T T T T T T
26 chr26_6432130 0 6432130 T T T T T T T T C T T T T T T T T T T T
26 chr26_6435489 0 6435489 G G G G G G G G A A A A G G G G G G A A
26 chr26_6447451 0 6447451 G G G G G G G G T T T T G G G G G G T T
26 chr26_6451369 0 6451369 C C T T C C C C C C C C C C C C C C C C
26 chr26_6459906 0 6459906 G G G G G G G G G G G G G G G G C G G G
26 chr26_6460193 0 6460193 C C C C C C C C T T T T C C C C C C T T
26 chr26_6460833 0 6460833 T T T T T T T T T T T T T T C C C C T T
26 chr26_6462464 0 6462464 G G G G A G G G G G G G G G G G G G G G
26 chr26_6462559 0 6462559 A G G G G G G G G G G G G G G G G G G G
26 chr26_6469714 0 6469714 C C C C C C C C C C C C C C C C C G C C
26 chr26_6478497 0 6478497 T T T T T T T T T T T T A T T T T T T T
26 chr26_6491708 0 6491708 T T T T T T T T T T G G T T T T T T T T
26 chr26_6493080 0 6493080 C C C C C C C C T T T T C C C C C C T T
26 chr26_6511987 0 6511987 T T T T T T T T C C C C T T T T T T C C
26 chr26_6517089 0 6517089 A A A A A A A A G G G G A A A A A A G G
26 chr26_6519834 0 6519834 G G G G G G G G G G G G A G G G G G G G
26 chr26_6520399 0 6520399 C C C C C C C C C C C C C C C C A A C C
26 chr26_6527660 0 6527660 G G G G G G G G A A G G G G G G G G A A
26 chr26_6541356 0 6541356 C C C C C C C T C C C C C C C C C C C C
26 chr26_6548818 0 6548818 T T T T T T T T C C C C T T T T T T C C
26 chr26_6567494 0 6567494 A A A A A A A A G G G G A A A A A A G G
26 chr26_6572266 0 6572266 T T T T T T T T T T T T A T T T T T T T
26 chr26_6580104 0 6580104 A A A A A A A A A G A A A A A A A A A A
26 chr26_6581700 0 6581700 G G G G G G G G G G G G G G A A G G G G
26 chr26_6586425 0 6586425 T T T T T T T T T T T T T T T T C C T T
26 chr26_6592640 0 6592640 C C C C C T C C T T C T C C C C C C T T
26 chr26_6597251 0 6597251 A A G G G G A A G G G G G G G G G G G G
26 chr26_6605188 0 6605188 G G G G G G G G A A A A G G G G G G A A
26 chr26_6605304 0 6605304 G G G G G G G G G T G T G G G G G G T T
26 chr26_6611406 0 6611406 C C C C A C C C C C C C C C C C C C C C
26 chr26_6611750 0 6611750 G G G G G G G G G G G G A G G G G G G G
26 chr26_6617063 0 6617063 G G G G G G G G G G G G G G G G A A G G
26 chr26_6620993 0 6620993 T T T T T T T T G G G G T T T T T T G G
26 chr26_6622363 0 6622363 A A G G G G G G G G G G G G G G G G G G
26 chr26_6622374 0 6622374 A A A A A A A A G G G G A A A A A A G G
26 chr26_6640525 0 6640525 C C C C C G C C C C C C C C C C C C C C
26 chr26_6658406 0 6658406 T T A A A A T T T T T T T T T T T T T T
26 chr26_6658764 0 6658764 G G G G G G G G A A A A G G G G G G A A
26 chr26_6659456 0 6659456 A A A A A A A A A A A A A C A A A A A A
26 chr26_6683191 0 6683191 C C C C C C C C T T T T C C C C C C T T
26 chr26_6701551 0 6701551 C C C C C C C C A A A A C C C C C C A A
26 chr26_6707723 0 6707723 G G G G G G G G T T T T G G G G G G T T
26 chr26_6710113 0 6710113 A T T T T T T T T T T T T T T T T T T T
26 chr26_6725499 0 6725499 T T T T T T T T A A A A T T T T T T A A
26 chr26_6732172 0 6732172 G G T T T T G G G G G G G G G G G G G G
26 chr26_6735042 0 6735042 G G G G G G G G A A A A G G G G G G A A
26 chr26_6736823 0 6736823 C C C C C C C C G G G G C C C C C C G G
26 chr26_6737307 0 6737307 T T T T T T T T T T C T T T T T T T T T
26 chr26_6769113 0 6769113 T T G G G T T T T T T T T T T T T T T T
26 chr26_6778090 0 6778090 A A A A A A A A A A A A G G A A A A A A
26 chr26_6779836 0 6779836 C C C C C C C C A A A A C C C C C C A A
26 chr26_6785932 0 6785932 A A A A A G A A A A A A A A A A A A A A
26 chr26_6786372 0 6786372 G G G G G G G G T T T T G G G G G G T T
26 chr26_6794802 0 6794802 C C G G G G C C G G G G G G G G G G G G
26 chr26_6801561 0 6801561 G G G G G G G G A G G G G G G G G G G G
26 chr26_6810383 0 6810383 G G G G G G G G A A A A G G G G G G A A
26 chr26_6818885 0 6818885 C C T T C T C C C C C C C C C C C C C C
26 chr26_6820562 0 6820562 G G G G G G G G G G A G G G G G G G G G
26 chr26_6840225 0 6840225 A A A A A A A A A G A A A A A A A A A A
26 chr26_6842266 0 6842266 C C C C C C C C T T T T C C C C C C T T
26 chr26_6842362 0 6842362 T T T T T T T T G G G G T T T T T T G G
26 chr26_6844780 0 6844780 C C C C C C C C A A A A C C C C C C A A
26 chr26_6852637 0 6852637 T T T T T T T T C C C C T T T T T T C C
26 chr26_6853410 0 6853410 T T T T T T T T C C C C T T T T T T C C
26 chr26_6857402 0 6857402 A A A A A A A A G G G G A A A A A A G G
26 chr26_6859006 0 6859006 C C C C C C C C G G G G C C C C C C G G
26 chr26_6861512 0 6861512 A A A A A A A A A A A A A A A A G G A A
26 chr26_6873091 0 6873091 G T G G G G G G G G G G G G G G G G G G
26 chr26_6873207 0 6873207 C T C C C C C C C C C C C C C C C C C C
26 chr26_6873336 0 6873336 A A A A A A A A A A A A G G G G A A A A
26 chr26_6876036 0 6876036 C C C C C T C C C C C C C C C C C C C C
26 chr26_6880294 0 6880294 T T T T T T T T T T T T G T T T T T T T
26 chr26_6894512 0 6894512 G G G G G G G G A G A A G G G G G G G G
26 chr26_6895345 0 6895345 C C C C C C C C C T T T C C C C C C C C
26 chr26_6897444 0 6897444 A A A A A A A A A C C C A A A A A A C C
26 chr26_6898279 0 6898279 T T T T T T G T T T T T T T T T T T T T
26 chr26_6907061 0 6907061 G G G G G G G G A A A A G G G G G G A A
26 chr26_6914796 0 6914796 A A A A A A A A A A A A A A A A T T A A
26 chr26_6916561 0 6916561 A A A A A A A A A A A A A A G G A A A A
26 chr26_6921511 0 6921511 T T T T T T T T G G G G G G G G G G G G
26 chr26_6937264 0 6937264 A A G G G G A G A A A A G G G G G G A A
26 chr26_6939685 0 6939685 C C G G C C C C C C C C C C C C C C C C
26 chr26_6941519 0 6941519 T T T T T T C T T T T T T T T T T T T T
26 chr26_6943159 0 6943159 C C C C C C C C T T T T C C C C C C T T
26 chr26_6958924 0 6958924 A A A A A A A A G G G G A A A A A A G G
26 chr26_6960474 0 6960474 A A A A A A A A T T T T A A A A A A T T
26 chr26_6961892 0 6961892 T T T T T T C C T T T T T T T T T T T T
26 chr26_6970808 0 6970808 G G G G G G G G G G G G G G G G C C G G
26 chr26_6970980 0 6970980 C C C C C C C T C C C C C C C C C C C C
26 chr26_6971280 0 6971280 G G G G G G G G T T T T G G G G G G T T
26 chr26_6974265 0 6974265 G G T T G G G G G G G G G G G G G G G G
26 chr26_6977341 0 6977341 G G G G G G G G G G G G A G G G G G G G
26 chr26_6992482 0 6992482 T T T T T T T T T T T T T T C C T T T T
26 chr26_6999753 0 6999753 C C C C C T C C C C C C C C C C C C C C
26 chr26_7000348 0 7000348 T T T T T T T T C C C C T T T T T T C C
26 chr26_7003049 0 7003049 G G G G G G G G A A A A G G G G G G A A
26 chr26_7004211 0 7004211 G G G G G G G G A G A G G G G G G G G G
26 chr26_7007586 0 7007586 A A A A A A A A G G G G A A A A A A G G
26 chr26_7009640 0 7009640 G G G G G G A A G G G G G G G G G G G G
26 chr26_7010457 0 7010457 A A A A A A A A T T T T A A A A A A T T
26 chr26_7034569 0 7034569 G G G G G G G G G G G G G G G G A A G G
26 chr26_7045518 0 7045518 T T T T T T T T C C C C T T T T T T C C
26 chr26_7045850 0 7045850 T T G G G G T T G G G G T T T T T T G G
26 chr26_7047066 0 7047066 C C T T C C C C C C C C C C C C C C C C
26 chr26_7050841 0 7050841 A A A A A A A A A A A A A T A A A A A A
26 chr26_7057103 0 7057103 A A A A A A A A C C C C A A A A A A C C
26 chr26_7063231 0 7063231 C C C C C C C C C C C C A C C C C C C C
26 chr26_7081774 0 7081774 C C C C C C C C C C C C C G C C C C C C
26 chr26_7083530 0 7083530 T T T T T T T T T T T T T T C T T T T T
26 chr26_7086376 0 7086376 A A A A A A A A G G G G A A A A A A G G
26 chr26_7087549 0 7087549 A A A A A A A A A A A A A A A G A A A A
26 chr26_7093013 0 7093013 C C C C C C C C C C C C C C C C T T C C
26 chr26_7093996 0 7093996 T T T T T T T T T T T T T T G T T T T T
26 chr26_7095298 0 7095298 T T T T T T T T A T T T T T T T T T T T
26 chr26_7096989 0 7096989 A A G G G G G G G G G G G G G G G G G G
26 chr26_7097994 0 7097994 T T T T T T T T C C C C T T T T T T C C
26 chr26_7099832 0 7099832 T T T T T T T T T T C T T T T T T T T T
26 chr26_7102372 0 7102372 A A G G G G A A G G G G G G G G G G G G
26 chr26_7103804 0 7103804 T T T T T T T T T T T T C T T T T T T T
26 chr26_7104211 0 7104211 T T T T T T T T C C C C T T T T T T C C
26 chr26_7110874 0 7110874 A A A A A A A A A A A A A G A A A A A A
26 chr26_7120259 0 7120259 C C C C C C C C C C C C C C C T C C C C
26 chr26_7120508 0 7120508 C C C C C C A C C C C C C C C C C C C C
26 chr26_7161724 0 7161724 C C C T C C C C C C C C C C C C C C C C
26 chr26_7169217 0 7169217 G G G G G G G G G G G G G G G G A G G G
26 chr26_7176466 0 7176466 C C C T C C C C C C C C C C C C C C C C
26 chr26_7176733 0 7176733 G G G G A G G G G G G G G G G G G G G G
26 chr26_7184369 0 7184369 T T C T C T T T T T T T T T T T T T T T
26 chr26_7185495 0 7185495 T T C C C C T T T T T T T T T T T T T T
26 chr26_7193202 0 7193202 G G C C C C G G C C C C C C C C C C C C
26 chr26_7203120 0 7203120 C C C C C C C C A A A A C C C C C C A A
26 chr26_7221176 0 7221176 G G G G G G G G C C C C G G G G G G C C
26 chr26_7234546 0 7234546 G G A A A G G G G G G G G G G G G G G G
26 chr26_7236093 0 7236093 C C C C C C C C C C C C C C C C C G C C
26 chr26_7274307 0 7274307 A A G G G G A A A A A A G G A A A A A A
26 chr26_7276272 0 7276272 T T T T G T T T T T T T T T T T T T T T
26 chr26_7285454 0 7285454 C C C C A A C C A A A A A A C C C C A A
26 chr26_7292979 0 7292979 A A A A A A A A G G G G A A A A A A G G
26 chr26_7295383 0 7295383 T T T T T T T T C C C C T T T T T T C C
26 chr26_7302100 0 7302100 T T T T T T T T T T T T T T C C T T T T
26 chr26_7302284 0 7302284 A A A A A A A A G G G G A A A A A A G G
26 chr26_7307087 0 7307087 G G G G G G G G A A A A G G G G G G A A
26 chr26_7332900 0 7332900 T T G G T T T T T T T T T T T T T T T T
26 chr26_7333691 0 7333691 C C C C C C C C C C C C C C C C G G C C
26 chr26_7353927 0 7353927 T T C T T T T T T T T T T T T T T T T T
26 chr26_7357557 0 7357557 G G G G G G G G A A A A G G G G G G A A
26 chr26_7357801 0 7357801 G G G G G G G G G G C G G G G G G G G G
26 chr26_7365887 0 7365887 G G G G A G G G G G G G G G G G G G G G
26 chr26_7368896 0 7368896 T T T T T T T T T T C T T T T T T T T T
26 chr26_7389279 0 7389279 T T T T T T T T C C C C T T T T T T C C
26 chr26_7390123 0 7390123 G G G G C G G G G G G G G G G G G G G G
26 chr26_7390414 0 7390414 A A A A A A A A A A A A A G A A A A A A
26 chr26_7395889 0 7395889 G G G G G G G G A A A A G G G G G G A A
26 chr26_7410915 0 7410915 C C C C C C C C T T T T C C C C C C T T
26 chr26_7418162 0 7418162 A G G G G G G G G G G G G G G G G G G G
26 chr26_7441408 0 7441408 G G G G G G G G A A A A G G G G G G A A
26 chr26_7450373 0 7450373 T T T T T T T T C C C C T T T T T T C C
26 chr26_7469084 0 7469084 C C G G C G C C C C C C C C C C C C C C
26 chr26_7484672 0 7484672 T T T T T T C C T T T T T T T T T T T T
26 chr26_7486738 0 7486738 G G G G A A G G G G G G G G G G G G G G
26 chr26_7490549 0 7490549 G G G G G G G G G G G G G G A A G G G G
26 chr26_7491272 0 7491272 C C A A A A C C A A A A A A A A A A A A
26 chr26_7491877 0 7491877 A A A A A A A A A A A A A A A A G G A A
26 chr26_7492756 0 7492756 C C C C C C C C T T T T C C C C C C T T
26 chr26_7493424 0 7493424 T T T T T T T T T T T T T T C C T T T T
26 chr26_7493519 0 7493519 G G G G G G G G C C C C G G G G G G C C
26 chr26_7499031 0 7499031 A A A A A A A A G G G G A A A A A A G G
26 chr26_7523943 0 7523943 C C C C C C C C T T T T C C C C C C T T
26 chr26_7530678 0 7530678 G G G G G G G G A A A A G G G G G G A A
26 chr26_7533869 0 7533869 G G G G G G G G A G G G G G G G G G A A
26 chr26_7534628 0 7534628 A A A A A A A A A A A A A A A A A G A A
26 chr26_7551037 0 7551037 A A G G A A A A A A A A A A A A A A A A
26 chr26_7556637 0 7556637 A A A A A A A A G G G G A A A A A A G G
26 chr26_7557120 0 7557120 T T T T C T T T T T T T T T T T T T T T
26 chr26_7557877 0 7557877 T T T T T T T T T T T T T T T T C T T T
26 chr26_7560642 0 7560642 G G G G G G G G G G G G G G G G A G G G
26 chr26_7577225 0 7577225 G G G G G G G G G G G G A G G G G G G G
26 chr26_7587395 0 7587395 A A A A A A A A G G G G A A A A A A G G
26 chr26_7602051 0 7602051 C C C C C C C C C C C C C C C C T T C C
26 chr26_7611531 0 7611531 T T T T T T T T T T T T A A T T T T T T
26 chr26_7629903 0 7629903 A A A A A G A A A A A A A A A A A A A A
26 chr26_7632509 0 7632509 A A A A A A A A A A A G A A A A A A A A
26 chr26_7633815 0 7633815 C C C C C C C C C C C T C C C C C C C C
26 chr26_7635500 0 7635500 T T T T T T T T T T T T C T T T T T T T
26 chr26_7653233 0 7653233 A A A A A A A A A A A A A A A A A G A A
26 chr26_7696239 0 7696239 T T T T T T G G T T T T T T T T T T T T
26 chr26_7701105 0 7701105 C C C C C C C C C C C C T T C C C C C C
26 chr26_7704111 0 7704111 C C C C C C C C T T T T C C C C C C T T
26 chr26_7708887 0 7708887 G G G G G G G G G G G G C G G G G G G G
26 chr26_7722553 0 7722553 G G G G G G G G A A A A G G G G G G A A
26 chr26_7725769 0 7725769 G G G G G G G G G G G T G G G G G G G G
26 chr26_7726370 0 7726370 A A A A A A A A T T T T A A A A A A T T
26 chr26_7734982 0 7734982 T T T T T T T T G G G G T T T T T T G G
26 chr26_7748633 0 7748633 A A A A A A A A A A A A C C C C C C A A
26 chr26_7748799 0 7748799 A A A A A G A A A A A A A A A A A A A A
26 chr26_7753129 0 7753129 A A A A A A A A C C A C A A A A A A C C
26 chr26_7755378 0 7755378 C C C C C C C C C C C T C C C C C C C C
26 chr26_7764740 0 7764740 G G A G G G G G G G G G G G G G G G G G
26 chr26_7765649 0 7765649 T T C T T T T T T T T T T T T T T T T T
26 chr26_7767893 0 7767893 T T T T T T C T T T T T T T T T T T T T
26 chr26_7770586 0 7770586 G G G G G G G G G G A G G G G G G G G G
26 chr26_7775581 0 7775581 G G C G C C G G G G G G G G G G G G G G
26 chr26_7776552 0 7776552 A A A A A A A A G G G G A A G G A A G G
26 chr26_7786472 0 7786472 C C C C C C C C T T T T C C C C C C T T
26 chr26_7788458 0 7788458 A A A A A A A A G G G G A A A A A A G G
26 chr26_7788954 0 7788954 G G G G G G G G G G G G G G A G G G G G
26 chr26_7801384 0 7801384 C C C C C C C C C C T T C C C C C C C C
26 chr26_7806719 0 7806719 A A A A A G A A A A A A A A A A A A A A
26 chr26_7811481 0 7811481 C C C T C T C C C C C C C C C C C C C C
26 chr26_7811725 0 7811725 A G G G G G G G G G G G G G G G G G G G
26 chr26_7815575 0 7815575 C T T T T T T T T T T T T T T T T T T T
26 chr26_7818060 0 7818060 C C C C C C C C C T C C C C C C C C C C
26 chr26_7822032 0 7822032 G G G G G G G G C C C C G G G G G G C C
26 chr26_7823080 0 7823080 G G A G G G G G G G G G G G G G G G G G
26 chr26_7824922 0 7824922 C C C C C C C C T T T T C C C C C C T T
26 chr26_7837790 0 7837790 G G G G G G G G A G G G G G G G G G G G
26 chr26_7841107 0 7841107 A A A A A A A A G G G G A A A A A A G G
26 chr26_7848116 0 7848116 A A C C C C A A A A A A A A A A A A A A
26 chr26_7849553 0 7849553 A A A A A A A A A G A A A A A A A A A A
26 chr26_7854709 0 7854709 T T T T T T T T T T T T C T T T T T T T
26 chr26_7864321 0 7864321 G G G G A G G G G G G G G G G G G G G G
26 chr26_7864699 0 7864699 C C C C C C C C T T T T C C C C C C T T
26 chr26_7865412 0 7865412 G G G G A G G G G G G G G G G G G G G G
26 chr26_7868353 0 7868353 T T T T T T T T C C C C T T T T T T C C
26 chr26_7874900 0 7874900 A G A A A A A A A A A A A A A A A A A A
26 chr26_7875105 0 7875105 C C C C A C C C C C C C C C C C C C C C
26 chr26_7875303 0 7875303 C C C C C C C C C C C C C G C C C C C C
26 chr26_7879955 0 7879955 A A A A A A A A G G G G A A A A A A G G
26 chr26_7888524 0 7888524 G G G G G G G G G G G G G G A G G G G G
26 chr26_7890864 0 7890864 C G G G G G G G G G G G G G G G G G G G
26 chr26_7893454 0 7893454 G G G G G G G G G G G G G G G G A A G G
26 chr26_7897604 0 7897604 C C C C C C C C C G C C C C C C C C G G
26 chr26_7898015 0 7898015 C C C T C C C C C C C C C C C C C C C C
26 chr26_7909472 0 7909472 G G G G G G G G A A A A G G G G G G A A
26 chr26_7909893 0 7909893 G G G G G G G G A A A A G G G G G G A A
26 chr26_7912320 0 7912320 G G G G A G G G G G G G G G G G G G G G
26 chr26_7912760 0 7912760 T T T T C T T T T T T T T T T T T T T T
26 chr26_7920041 0 7920041 C C C C C C C C T T T T C C C C C C T T
26 chr26_7920122 0 7920122 G G G G G G G G G G G G C C G G G G G G
26 chr26_7922819 0 7922819 C C C C C C C C C G C C C C C C C C C C
26 chr26_7925388 0 7925388 T T A A A A A A T T T T T T T T T T T T
26 chr26_7933525 0 7933525 C C A A A C C C C C C C C C C C C C C C
26 chr26_7934004 0 7934004 T T C C C T T T C C C C C C C C C C C C
26 chr26_7943595 0 7943595 A A A A A A A A A C A A A A A A A A A A
26 chr26_7955336 0 7955336 G G G G G G G G G G G G G G G T G G G G
26 chr26_7956055 0 7956055 C C C C A C C C C C C C C C C C C C C C
26 chr26_7963486 0 7963486 C C C C C C C C T T T T C C C C C C T T
26 chr26_7968018 0 7968018 T T T T T T T T C T T T T T T T T T T T
26 chr26_7977075 0 7977075 T T T T T T T T T T T T C C C C C C T T
26 chr26_7978781 0 7978781 C C C C C G C C C C C C C C C C C C C C
26 chr26_7979663 0 7979663 T T T T T T T T T T T T T T T T C T T T
26 chr26_7983164 0 7983164 T T T T T T T T C C C C T T T T T T C C
26 chr26_7984584 0 7984584 C C C C C C C C G G G G C C C C C C G G
26 chr26_7986817 0 7986817 A A A A A A A A C C C C A A A A A A C C
26 chr26_7989590 0 7989590 G G G G G G G G G G G G G G G G T T G G
26 chr26_7994428 0 7994428 C C C C C C C C C C C C C C T T C C C C
26 chr26_8017281 0 8017281 G G G G G G G G G G G G A G G G G G G G
26 chr26_8019715 0 8019715 T T G G G G T T G G G G G G G G G G G G
26 chr26_8034154 0 8034154 C C C C C G C C C C C C C C C C C C C C
26 chr26_8037442 0 8037442 C C C C C C C C A C A A C C C C C C A A
26 chr26_8038196 0 8038196 C C T T T T C C C C C C C C C C C C C C
26 chr26_8039942 0 8039942 A A A A A T A A A A A A A A A A A A A A
26 chr26_8043869 0 8043869 G G G G A G G G G G G G G G G G G G G G
26 chr26_8046674 0 8046674 T T T T T T T T T T T T C T T T T T T T
26 chr26_8047955 0 8047955 G G G G G G G G A A A A G G G G G G A A
26 chr26_8052375 0 8052375 A A G G A A A A A A A A A A A A A A A A
26 chr26_8058182 0 8058182 A A G G A A A A A A A A A A A A A A A A
26 chr26_8058593 0 8058593 G G G G G G G G T T T T G G G G G G T T
26 chr26_8077512 0 8077512 A A A A A A A G A A A A A A A A A A A A
26 chr26_8084951 0 8084951 G G G G G G G G G T T T G G G G G G T T
26 chr26_8085812 0 8085812 A A A A A A A A A A A G A A A A A A A A
26 chr26_8091451 0 8091451 T T T T T T T T T T T T C C T T T T T T
26 chr26_8092630 0 8092630 C C C C C C C C C T C C C C C C C C C C
26 chr26_8103383 0 8103383 C C C C C C C C C C C C C T C C C C C C
26 chr26_8107439 0 8107439 A A A A A G A A A A A A A A A A A A A A
26 chr26_8108805 0 8108805 G G G G G G G G G G G G A G G G G G G G
26 chr26_8112579 0 8112579 C C C C C C C C A A A A C C C C C C A A
26 chr26_8116389 0 8116389 C C T T C T C C C C C C C C C C C C C C
26 chr26_8121654 0 8121654 A A A A A A A A G G G G A A A A A A G G
26 chr26_8123012 0 8123012 A A A A A A A A T T T T A A A A A A T T
26 chr26_8125782 0 8125782 A A A A A C A A A A A A A A A A A A A A
26 chr26_8136774 0 8136774 T T T T T T T T G G G G T T T T T T G G
26 chr26_8139816 0 8139816 G G G G G G G G A A A A G G G G G G A A
26 chr26_8153475 0 8153475 T T T T G T T T G G G G G G G G G G G G
26 chr26_8164278 0 8164278 C C A A A A C C A A A A A A A A A A A A
26 chr26_8164620 0 8164620 C C C C C T C C C C C C C C C C C C C C
26 chr26_8175318 0 8175318 C C C C C C C C G G G G C C C C C C G G
26 chr26_8176573 0 8176573 T T T T T T C C T T T T T T T T T T T T
26 chr26_8184986 0 8184986 C C T T C T C C C C C C C C C C C C C C
26 chr26_8189496 0 8189496 A A A A A A A A A A A A A A C C C C A A
26 chr26_8195281 0 8195281 C C C C C C C C G G G G C C C C C C G G
26 chr26_8197839 0 8197839 T T T T T T T T C C C C T T T T T T C C
26 chr26_8199277 0 8199277 C C C C C C C C G G G G C C C C C C G G
26 chr26_8201683 0 8201683 T T T T T T T T T T C T T T T T T T T T
26 chr26_8209423 0 8209423 G G G G G G G G A A A A G G G G G G A A
26 chr26_8211037 0 8211037 T T T T T T T T T T T T G G G G G G T T
26 chr26_8222170 0 8222170 A A A A A A A A A A A A A A A A G G A A
26 chr26_8227173 0 8227173 G G G G G G G G A A A A G G G G G G A A
26 chr26_8233889 0 8233889 A A A A A A A A A A A A A G A A A A A A
26 chr26_8236616 0 8236616 A A A A A A C C A A A A A A A A A A A A
26 chr26_8243017 0 8243017 A A A A A A A A A A A A A A C C A A A A
26 chr26_8262169 0 8262169 C C C T T T C C C C C C C C C C C C C C
26 chr26_8268538 0 8268538 G G G G G G G G G G G G C G G G G G G G
26 chr26_8269001 0 8269001 G G G G G G G G G G G T G G G G G G G G
26 chr26_8285603 0 8285603 A A A A A A A A A A A G A A A A A A A A
26 chr26_8310000 0 8310000 T T T T T T T T G G G G T T T T T T G G
26 chr26_8310296 0 8310296 G G G G G G G G A A A A G G G G G G A A
26 chr26_8311161 0 8311161 A A A C A A A A A A A A A A A A A A A A
26 chr26_8314096 0 8314096 T T T T T T T T C C C C T T T T T T C C
26 chr26_8323823 0 8323823 T T T T T T C C T T T T T T T T T T T T
26 chr26_8324656 0 8324656 G G G G G G G G G G G G A G G G G G G G
26 chr26_8325514 0 8325514 T T T T T T T T T T T T T T G T T T T T
26 chr26_8332462 0 8332462 A A A A A A A A A A A A G G A A A A A A
26 chr26_8339710 0 8339710 T T C T T T T T T T T T T T T T T T T T
26 chr26_8340614 0 8340614 C C C C C C C C C C C C C C T T C C C C
26 chr26_8340812 0 8340812 C C G G G G G G G G G G G G G G G G G G
26 chr26_8350410 0 8350410 A A A A A A A A C C C C C C C C C C C C
26 chr26_8356589 0 8356589 G G A G G G G G G G G G G G G G G G G G
26 chr26_8365564 0 8365564 C C T T T T C C T T T T T T T T T T T T
26 chr26_8370839 0 8370839 C C C C C C C C C C C C C C C C C T C C
26 chr26_8371822 0 8371822 G G G G A A G G G G G G G G G G G G G G
26 chr26_8381190 0 8381190 G G G G G G G G A A A A G G G G G G A A
26 chr26_8384880 0 8384880 T T T T T T T T G G G G T T T T T T G G
26 chr26_8386641 0 8386641 A A A A A A A A A A A A A A A G A A A A
26 chr26_8391127 0 8391127 A A A A A A A A G G G G A A A A A A G G
26 chr26_8393395 0 8393395 T T T T G T T T T T T T T T T T T T T T
26 chr26_8401974 0 8401974 A A A A A A A A G G G G A A A A A A G G
26 chr26_8402919 0 8402919 T T T T A T T T T T T T T T T T T T T T
26 chr26_8404381 0 8404381 G G G G G G G G G G C C G G G G G G G G
26 chr26_8409447 0 8409447 T T T T C C T T T T T T T T T T T T T T
26 chr26_8410315 0 8410315 A A A A A A A A G G G G A A A A A A G G
26 chr26_8427814 0 8427814 G G G G G G A A G G G G G G G G G G G G
26 chr26_8442144 0 8442144 C C C C C C C C C C C C C C C T C C C C
26 chr26_8446438 0 8446438 T T A T A A T T T T T T T T T T T T T T
26 chr26_8446495 0 8446495 T T T T T T T T G G G G T T T T T T G G
26 chr26_8447023 0 8447023 C T C C C C C C C C C C C C C C C C C C
26 chr26_8447105 0 8447105 A A A A A A A A A A A A G G A A A A A A
26 chr26_8449801 0 8449801 G G G G G G G G C C C C G G G G G G C C
26 chr26_8455292 0 8455292 C C C C C C T T C C C C C C C C C C C C
26 chr26_8461374 0 8461374 G G G G G G G G G G G G G G G G C C G G
26 chr26_8462691 0 8462691 T T T T T T T T C T T T T T T T T T C C
26 chr26_8471162 0 8471162 T T T T T T T T G G G G T T T T T T G G
26 chr26_8473233 0 8473233 G G G G G G G G A G G G G G G G G G G G
26 chr26_8485103 0 8485103 A A A A A A A A G G G G A A A A A A G G
26 chr26_8485280 0 8485280 C C C C C C C C C C C T C C C C C C C C
26 chr26_8486667 0 8486667 A A A A A G A A A A A A A A A A A A A A
26 chr26_8497129 0 8497129 A A A A A A A A A A A A T T A A T T A A
26 chr26_8498474 0 8498474 C C C T C T C C C C C C C C C C C C C C
26 chr26_8498820 0 8498820 A A A G A G A A G G G G A A A A A A G G
26 chr26_8501958 0 8501958 C C C C C C C C C C C C C C C C T T C C
26 chr26_8502604 0 8502604 T T T T T T T T C C C C T T T T T T C C
26 chr26_8503746 0 8503746 G G G G G G G G A G G G G G G G G G G G
26 chr26_8513989 0 8513989 G G G G G G G G C C C C G G G G G G C C
26 chr26_8517631 0 8517631 C C C C C C C C C C C C C C C C A A C C
26 chr26_8518438 0 8518438 A A A A A A A A G G G G A A A A A A G G
26 chr26_8521011 0 8521011 C T C C C C T T T T T T C C C C C C T T
26 chr26_8527358 0 8527358 G G G G G G G G A A A A G G G G G G A A
26 chr26_8527382 0 8527382 C C T T T T C C C C C C C C C C C C C C
26 chr26_8530785 0 8530785 A A A A A A A A G G G G A A A A A A G G
26 chr26_8531621 0 8531621 G G G G G G G G G G G G G G C G G G G G
26 chr26_8535251 0 8535251 G G G G G G G G A A A A G G G G G G A A
26 chr26_8538384 0 8538384 G G G G G G G G G G G G A G G G G G G G
26 chr26_8548760 0 8548760 T T T T T T T T A A A A T T T T T T A A
26 chr26_8556365 0 8556365 C C C C C C C C C C C C C C T T C C C C
26 chr26_8556486 0 8556486 C C C C C C C C C C C C C C T T C C C C
26 chr26_8556784 0 8556784 A A A A A A A A G G G G A A A A A A G G
26 chr26_8557612 0 8557612 A A A A A A A A A A A A A A C C A A A A
26 chr26_8558757 0 8558757 T T T T T T T T T T T T T T C C T T T T
26 chr26_8559196 0 8559196 A A A A A A A A A A A A G G A A G G A A
26 chr26_8561131 0 8561131 A A A A A A A A A A A A A A T T A A A A
26 chr26_8563218 0 8563218 G G A A G G G G G G G G G G G G G G G G
26 chr26_8565327 0 8565327 G G G G G G G G G G G G G G A G G G G G
26 chr26_8565981 0 8565981 G G G G G G G G G G G G G G G G C G G G
26 chr26_8566279 0 8566279 C C C C C C C C C C C C A C C C C C C C
26 chr26_8568600 0 8568600 A A A A A A A A A A A A A A A A G G A A
26 chr26_8571422 0 8571422 A A A A A A A A A A A A A A A A G G A A
26 chr26_8572881 0 8572881 A A A A A A A A A A A A A A A G A A A A
26 chr26_8575517 0 8575517 A C C C C C C C C C C C C C C C C C C C
26 chr26_8577265 0 8577265 T T T T T T T T C C C C T T T T T T C C
26 chr26_8580584 0 8580584 C C C C C C C T T T T T C C C C C C T T
26 chr26_8581473 0 8581473 T T T T T T T T T T T T T T T T C T T T
26 chr26_8582069 0 8582069 T T T T C T T T T T T T T T T T T T T T
26 chr26_8582375 0 8582375 G G G G G G G G A A A A G G G G G G A A
26 chr26_8583462 0 8583462 C T C C C C C C C C C C C C C C C C C C
26 chr26_8584832 0 8584832 C C C C C C C C T T T T C C C C C C T T
26 chr26_8587605 0 8587605 C C C C C C C C T T T T C C C C C C T T
26 chr26_8598060 0 8598060 T T T T T T T T T T T T T T T T G T T T
26 chr26_8598900 0 8598900 T T T T T T T T T T T T C T T T T T T T
26 chr26_8603002 0 8603002 C C C C C C T T C C C C C C C C C C C C
26 chr26_8606193 0 8606193 T T T T T T T T G G G G T T T T T T G G
26 chr26_8606858 0 8606858 T T T T T T T T C C C C T T T T T T C C
26 chr26_8608491 0 8608491 C C C C C T C C C C C C C C C C C C C C
26 chr26_8609940 0 8609940 C C C C C C C C T T T T C C C C C C T T
26 chr26_8611869 0 8611869 G G G G A G G G G G G G G G G G G G G G
26 chr26_8623400 0 8623400 T T T T T T T T T T T T T T T T C C T T
26 chr26_8630671 0 8630671 T T T T T T T T T T T T C T T T T T T T
26 chr26_8630943 0 8630943 A A G G G G A A G G G G G G A G G G G G
26 chr26_8637107 0 8637107 G G G G A A G G G G G G G G G G G G G G
26 chr26_8642138 0 8642138 G G G G G G G G A A A A G G G G G G A A
26 chr26_8642200 0 8642200 C C T T T T C T T T T T T T T T T T T T
26 chr26_8645478 0 8645478 A A A A A A A C A A A A A A A A A A A A
26 chr26_8650244 0 8650244 A A A A A A A A A A A A A G A A A A A A
26 chr26_8650257 0 8650257 A A A A A A A A A A A A A A T T A A A A
26 chr26_8650514 0 8650514 C C C C C C C C C C C C T T T T T T C C
26 chr26_8653745 0 8653745 G G A G G G G G G G G G G G G G G G G G
26 chr26_8673267 0 8673267 T T T T T T T T T T C C T T T T T T T T
26 chr26_8679545 0 8679545 A T T T T T A A T T T T T T T T T T T T
26 chr26_8702016 0 8702016 G G G G G G G G G G G G G G A A G G G G
26 chr26_8716452 0 8716452 A A A A A A A A A A A A A A A A A G A A
26 chr26_8737816 0 8737816 C C C C C C C C C C C C T T C C C C C C
26 chr26_8751764 0 8751764 A G A A A A G G A A A A A A A A A A A A
26 chr26_8757714 0 8757714 G G G G G G G G C G G G G G G G G G C C
26 chr26_8770103 0 8770103 T T T T T T T T T T T T C C T T T T T T
26 chr26_8774658 0 8774658 A A A A A A A A G G G G A A A A A A G G
26 chr26_8776016 0 8776016 T T T T T T T T C C C C T T T T T T C C
26 chr26_8782222 0 8782222 C C C C C C C C C C C T C C C C C C C C
26 chr26_8792642 0 8792642 C C C C C C C T C C C C C C C C C C C C
26 chr26_8793112 0 8793112 A A A A A A A A A A A A A A A A A G A A
26 chr26_8799530 0 8799530 A A A A A A A A A A A A A A A A G G A A
26 chr26_8802734 0 8802734 G G G G G G G G G G T T G G G G G G T T
26 chr26_8809130 0 8809130 C T T T T T T T T T T T T T T T T T T T
26 chr26_8810791 0 8810791 C C C C C C C C T T T T C C C C C C T T
26 chr26_8810817 0 8810817 T T C C C C C C C C C C C C C C C C C C
26 chr26_8814693 0 8814693 G G G G G G G G G G G G A A G G G G G G
26 chr26_8831398 0 8831398 C C C C T T C C T T T T C C C C C C T T
26 chr26_8835311 0 8835311 T T T T T T T T C C C C T T T T T T C C
26 chr26_8845521 0 8845521 T T C T T T T T T T T T T T T T T T T T
26 chr26_8848132 0 8848132 G G A G G G G G A A A A G G G G A G A A
26 chr26_8852794 0 8852794 T T T T T T T T T T A T T T T T T T T T
26 chr26_8862643 0 8862643 A A A A A G A A A A A A A A A A A A A A
26 chr26_8865472 0 8865472 C C C C C C C C C C C C C C C C A A C C
26 chr26_8867550 0 8867550 G G G G A A G G G G G G G G G G G G G G
26 chr26_8870546 0 8870546 C C C C C C C C C C C C A A C C C C C C
26 chr26_8885351 0 8885351 A A A A A A A A A A A A C C C C A A A A
26 chr26_8886067 0 8886067 G G G G G G G G A A A A G G G G G G A A
26 chr26_8886668 0 8886668 C C T T T T C C C C C C T T T T T T C C
26 chr26_8887518 0 8887518 G G A A A A G G A A A A G G G G G G A A
26 chr26_8888042 0 8888042 C C C C C C C C C C C C C C C C C T C C
26 chr26_8891003 0 8891003 G G A G A G G G G G G G G G G G G G G G
26 chr26_8891999 0 8891999 C T T T T T T T T T T T T T T T T T T T
26 chr26_8903977 0 8903977 C C C C C C C C C C C C C C C C C T C C
26 chr26_8904005 0 8904005 G G G G A G G G G G G G G G G G G G G G
26 chr26_8906375 0 8906375 T T T T C T T T T T T T T T T T T T T T
26 chr26_8910246 0 8910246 A A A A A A A A G G G G A A A A A A G G
26 chr26_8919165 0 8919165 G G G G G G G G G G G G G G G G T T G G
26 chr26_8928669 0 8928669 A A G G G G A A G G G G A A A A A A G G
26 chr26_8947034 0 8947034 T T T T T T T T C C C C T T T T T T C C
26 chr26_8948741 0 8948741 C C C C C C C C C T C C C C C C C C C C
26 chr26_8952435 0 8952435 C C C C C C C C C T C T C C C C C C T T
26 chr26_8970107 0 8970107 T T T T T T T T T T T T T T C T T T T T
26 chr26_8971452 0 8971452 G G G G G G G G G G G G A A G G G G G G
26 chr26_8977907 0 8977907 T T T T A T T T T T T T T T T T T T T T
26 chr26_8989995 0 8989995 T T C C T T T T T T T T T T T T T T T T
26 chr26_8993758 0 8993758 C C C C C C C C C C C C A C C C C C C C
26 chr26_9000028 0 9000028 G G C C G G G G G G G G G G G G G G G G
26 chr26_9000437 0 9000437 T T T T C T T T T T T T T T T T T T T T
26 chr26_9005800 0 9005800 C C T T T T C C T T T T T T T T T T T T
26 chr26_9010138 0 9010138 G G G G G G G G G G G G C G G G G G G G
26 chr26_9011190 0 9011190 G G G G G G G G G T G G G G G G G G G G
26 chr26_9012537 0 9012537 A A A A A A A A A A A A A A A C A A A A
26 chr26_9017334 0 9017334 A A A A A A A A G G G G A A A A A A G G
26 chr26_9022747 0 9022747 A A A A A A A A G G G G A A A A A A G G
26 chr26_9030453 0 9030453 A A A A A A A A A A A A A G A A A A A A
26 chr26_9032047 0 9032047 C C C C C C T T C C C T C C C C C C C C
26 chr26_9032301 0 9032301 T T T T T T T T C C C C T T T T T T C C
26 chr26_9032338 0 9032338 A A A A A A A A A A A A A T A A A A A A
26 chr26_9036450 0 9036450 T T T T T T T T T T T T T T T T C T T T
26 chr26_9042438 0 9042438 C C C C C C T T C C C C C C C C C C C C
26 chr26_9057780 0 9057780 G G G G A G G G G G G G G G G G G G G G
26 chr26_9078689 0 9078689 A A C C C C A A C C C C C C C C C C C C
26 chr26_9079297 0 9079297 T T T T T T T T T T T T T T T T G G T T
26 chr26_9094533 0 9094533 C C A A C C C C C C C C C C C C C C C C
26 chr26_9095881 0 9095881 G G G G G G G G A A A A G G G G G G A A
26 chr26_9100568 0 9100568 C C C C C C C C T T T T C C C C C C T T
26 chr26_9103988 0 9103988 G G G G G G G G A A A A G G G G G G A A
26 chr26_9105519 0 9105519 T T C C C C T T C C C C C T C C C C C C
26 chr26_9108462 0 9108462 A T A A A A A A A A A A A A A A A A A A
26 chr26_9108948 0 9108948 G G C C G G G G G G G G G G G G G G G G
26 chr26_9122273 0 9122273 G G G G G G G G A G G G G G G G G G G G
26 chr26_9131606 0 9131606 T T T T T T T T T T T T A A A A T T T T
26 chr26_9135620 0 9135620 A A A C A A A A A A A A A A A A A A A A
26 chr26_9139403 0 9139403 G G G G G G G G A G A G G G G G G G G G
26 chr26_9141842 0 9141842 C C C C C C C C C T C C C C C C C C C C
26 chr26_9155047 0 9155047 T T T T T T T T T T T T G G G G T T T T
26 chr26_9162991 0 9162991 G G G G A A G G G G G G G G G G G G G G
26 chr26_9178714 0 9178714 T T T T T T T T C C C C T T T T T T C C
26 chr26_9181183 0 9181183 G G G G G G G G C C C C G G G G G G C C
26 chr26_9186625 0 9186625 G G G G G G G G A A A A G G G G G G A A
26 chr26_9193206 0 9193206 C C C T C C C C C C C C C C C C C C C C
26 chr26_9193434 0 9193434 C C C T T T C C C C C C T T C T T T C C
26 chr26_9194745 0 9194745 G G G G G G G G G G G G A G G G G G G G
26 chr26_9206755 0 9206755 T T G G G T T T T T T T T T T T T T T T
26 chr26_9208748 0 9208748 C C C C C T C C C C C C C C C C C C C C
26 chr26_9216428 0 9216428 T T A T T T T T T T T T T T T T T T T T
26 chr26_9221771 0 9221771 T T T T T T T T T T T T T T G T T T T T
26 chr26_9237572 0 9237572 T T C C C C T T C C C C C C C C C C C C
26 chr26_9241179 0 9241179 T T T T T T T T T T T T C C T T T T T T
26 chr26_9243387 0 9243387 G G A A A G G G A A A A G G G G G G A A
26 chr26_9246135 0 9246135 C C C C C C C C T T T T C C C C C C T T
26 chr26_9246701 0 9246701 A A A A A A A A A A A A A A A G A A A A
26 chr26_9250119 0 9250119 G G G G G G G G A A A A G G A G G G A A
26 chr26_9254118 0 9254118 G G G G A G G G G G G G G G G G G G G G
26 chr26_9255940 0 9255940 A A T T T T T T T T T T T T T T T T T T
26 chr26_9258010 0 9258010 G G G G G G G G G G G G G G G G A A G G
26 chr26_9260242 0 9260242 A A G G A A A A A A A A A A A A A A A A
26 chr26_9263535 0 9263535 A A A A A A A A A G A A A A A A A A A A
26 chr26_9266342 0 9266342 A A G G G G A A G G G G G G G G G G G G
26 chr26_9267419 0 9267419 G G G G C G G G G G G G G G G G G G G G
26 chr26_9267661 0 9267661 A A A A A A A A A A A A A A A T A A A A
26 chr26_9268161 0 9268161 C C C C C C C C C C C C C C C T C C C C
26 chr26_9272342 0 9272342 G G G G G G G G G G G G C C G G G G G G
26 chr26_9272565 0 9272565 T T C C C C T T T T T T T T T T T T T T
26 chr26_9276894 0 9276894 C C C C C C C C T T T T C C C C C C T T
26 chr26_9278544 0 9278544 C C C C C C C C C C C C C C T T C C C C
26 chr26_9281694 0 9281694 C C T T C T C C C C C C C C C C C C C C
26 chr26_9283378 0 9283378 A A A A A A A A G G G G A A A A A A G G
26 chr26_9287575 0 9287575 T T T T T T T T A A A A T T T T T T A A
26 chr26_9287886 0 9287886 A A A C A C A A A A A A A A A A A A A A
26 chr26_9291929 0 9291929 A A C C A C A A A A A A A A A A A A A A
26 chr26_9299473 0 9299473 T T T T T T T T C C C C T T T T T T C C
26 chr26_9302395 0 9302395 T T T T T T T T A A A A T T T T T T A A
26 chr26_9307392 0 9307392 T T T T T T T T T T T T G T T T T T T T
26 chr26_9318360 0 9318360 T T T T T T T T T T T T T T T T C T T T
26 chr26_9330851 0 9330851 C C C C C C C C G G G G C C C C C C G G
26 chr26_9334242 0 9334242 A A A G G G A A G G G G G G G G G G G G
26 chr26_9336460 0 9336460 C C C C C C C C T T T T C C C C C C T T
26 chr26_9337959 0 9337959 T T T T T T T T C C C C T T T T T T C C
26 chr26_9340653 0 9340653 T T T T T T T T G G G G T T T T T T G G
26 chr26_9341472 0 9341472 T T T T T T T T G G G G T T T T T T G G
26 chr26_9347228 0 9347228 A A A A A A A A A A A A A C A A A A A A
26 chr26_9355331 0 9355331 C C C C C C C C C C C C C C C C C T T T
26 chr26_9359579 0 9359579 C C C C C C C C C T T T C C C C C C T T
26 chr26_9372858 0 9372858 G G A G G G G G G G G G G G G G G G G G
26 chr26_9373352 0 9373352 C T C C C T C C T T T T T T T T T T T T
26 chr26_9379210 0 9379210 A A A T A T A A T T T T T T A T T T T T
26 chr26_9405478 0 9405478 T T T T T T T T T T T T C T C T T T T T
26 chr26_9408951 0 9408951 G G G G G G G G G G G G G G G G A A G G
26 chr26_9413498 0 9413498 A A A A A A A A G G G G A A A A A A G G
26 chr26_9416215 0 9416215 C T T T T T C C T T T T T T T T T T T T
26 chr26_9417188 0 9417188 A A A A A A A A A A A A A A A A A T A A
26 chr26_9425303 0 9425303 A A A T A A A A A A A A A A A A A A A A
26 chr26_9435528 0 9435528 A A A A A A A A G G G G A A A A A A G G
26 chr26_9446548 0 9446548 C C C C C C C C C C C C C C A C C C C C
26 chr26_9447715 0 9447715 A A A A A T A A A A A A A A A A A A A A
26 chr26_9455818 0 9455818 C C C C C C C C G G G G C C C C C C G G
26 chr26_9459520 0 9459520 T T T T T T T T T T T T C T T T T T T T
26 chr26_9468706 0 9468706 G G G G G G G G G G G G A G G G G G G G
26 chr26_9469871 0 9469871 G G G G G G G G C C C C G G G G G G C C
26 chr26_9472361 0 9472361 T T G G G T T T T T T T T T T T T T T T
26 chr26_9478265 0 9478265 C C C C C C C C T T T T C C C C C C T T
26 chr26_9481199 0 9481199 G G G G G G G G A A A A G G G G G G A A
26 chr26_9487532 0 9487532 A A A A A A G G A A A A A A A A A A A A
26 chr26_9489542 0 9489542 A A A A A A A A G G G G A A A A A A G G
26 chr26_9492184 0 9492184 T T T T T T T T C T C T T T T T T T T T
26 chr26_9492238 0 9492238 G G G G G G G G A A A A G G G G G G A A
26 chr26_9492351 0 9492351 A G A A A A A A A A A A A A A A A A A A
26 chr26_9506665 0 9506665 C C C C C C C C C C C C C C C T C C C C
26 chr26_9510279 0 9510279 A A A A A A A A A A A C A A A A A A A A
26 chr26_9510681 0 9510681 C C C C C C C C C T C T C C C C C C C C
26 chr26_9513197 0 9513197 C C C C C C C C C T C C C C C C C C C C
26 chr26_9518250 0 9518250 A A A A A A A A C C C C A A A A A A C C
26 chr26_9529903 0 9529903 G G G G G G G G G G G G G G A A G G G G
26 chr26_9537014 0 9537014 T T T T T T C C T T T T T T T T T T T T
26 chr26_9544436 0 9544436 A A A A A A A A A A A A A A A A A C A A
26 chr26_9547141 0 9547141 A A A A A A G G A A A A A A A A A A A A
26 chr26_9558276 0 9558276 A A G G G G G G G G G G G G G G G G G G
26 chr26_9568469 0 9568469 G G G G G G G G A G G G G G G G G G A A
26 chr26_9585732 0 9585732 A A A A A A A A A A A A G G A A A A A A
26 chr26_9589997 0 9589997 A C A A A A A A A A A A A A A A A A A A
26 chr26_9590708 0 9590708 G G G G G G G G G G A G G G G G G G G G
26 chr26_9603184 0 9603184 C C C C C C C C C C A C C C C C C C C C
26 chr26_9619200 0 9619200 T T T T T T T T C C C C T T T T T T C C
26 chr26_9636350 0 9636350 A A A A A A A A A A A A C C A A A A A A
26 chr26_9638264 0 9638264 T T T T T T T T T T T T T T T T C C T T
26 chr26_9652302 0 9652302 C C C C C C C C C C C C C G C C C C C C
26 chr26_9663210 0 9663210 G G A A G G G G G G G G G G G G G G G G
26 chr26_9679884 0 9679884 A A A A A G A A A A A A A A A A A A A A
26 chr26_9681068 0 9681068 T T T T T T T T G G G G T T T T T T G G
26 chr26_9695962 0 9695962 A A A A A A A A A A A G A A A A A A A A
26 chr26_9697331 0 9697331 C C C C C C C C G G G G C C C C C C G G
26 chr26_9697651 0 9697651 C C C C C C C C T T T T C C T T C C T T
26 chr26_9699483 0 9699483 T T T T T T T T C C C C T T T T T T T T
26 chr26_9701562 0 9701562 T T T T T T T T G G G G T T T T T T G G
26 chr26_9708643 0 9708643 T T T T T T T T T T C T T T T T T T T T
26 chr26_9719073 0 9719073 C C C C C C C C C T T T C C C C T T T T
26 chr26_9720942 0 9720942 T T T T T T T T A T T T T T T T T T T T
26 chr26_9726118 0 9726118 T T T T T T T T T T T T T T G G G G T T
26 chr26_9726565 0 9726565 A A A A A A A C A A A A A A A A A A A A
26 chr26_9726904 0 9726904 A A A A A A A A A G G G A A A A A A G G
26 chr26_9738767 0 9738767 A A A A A A A A A A A A A A T T A A A A
26 chr26_9743025 0 9743025 A C A A A A A A A A A A A A A A A A A A
26 chr26_9755090 0 9755090 T T T T T T T T G G G G T T T T T T G G
26 chr26_9755156 0 9755156 T T T T T T T T T T T T T T T T C T T T
26 chr26_9759826 0 9759826 G G G G G G G G T T T T G G G G G G T T
26 chr26_9771172 0 9771172 C C C C C T C C C C C T C C C C C C C C
26 chr26_9772815 0 9772815 C C C C C C C C C C C C C C T T C C C C
26 chr26_9774536 0 9774536 G G G G G T G G G G G G G G G G G G G G
26 chr26_9775695 0 9775695 T T T T T T T T T T T T T T A A T T T T
26 chr26_9779052 0 9779052 G G G G G G G G G G G G G G A A A A G G
26 chr26_9784243 0 9784243 G G G G G G G G A A A A G G G G G G A A
26 chr26_9786807 0 9786807 C C C C C C C C A A A A C C C C C C A A
26 chr26_9796495 0 9796495 G G G G G G G G C C C C G G G G G G C C
26 chr26_9807050 0 9807050 G G T T G G G G G G G G G G G G G G G G
26 chr26_9807651 0 9807651 G G G G G G G G A G A A G G G G G G A A
26 chr26_9830608 0 9830608 G G G G G G A A G G G G G G G G G G G G
26 chr26_9842720 0 9842720 C C C C C C C C C T C C C C C C C C C C
26 chr26_9845135 0 9845135 C C T T T T T T T T T T T T T T T T T T
26 chr26_9848275 0 9848275 C C C C C C C C T T C T C C C C C C T T
26 chr26_9852485 0 9852485 T T T T T T T T T T T T T T T T G G T T
26 chr26_9872765 0 9872765 G G G G G G G G A A A A G G G G G G G G
26 chr26_9876509 0 9876509 G G G G G G G G T T T T G G G G G G T T
26 chr26_9878341 0 9878341 C C C C C C C C A A C C C C C C C C A A
26 chr26_9878404 0 9878404 A A A A A A A A A A A A A A A A G G A A
26 chr26_9883542 0 9883542 A A A A A A A A A A A A A G G G A A A A
26 chr26_9886177 0 9886177 A A A A A A A A C C C C A A A A A A C C
26 chr26_9886937 0 9886937 C C C C C T C C C C C C C C C C C C C C
26 chr26_9890317 0 9890317 G G G G G G G G G T T T G G G G G G G G
26 chr26_9892206 0 9892206 C C C C C C C C C C C C C T C C C C C C
26 chr26_9894573 0 9894573 G G G G G G G G G G G G G G A G G G G G
26 chr26_9895456 0 9895456 C C C C C C C C C T T T C C C C C C C C
26 chr26_9898988 0 9898988 T T C C T T T T T T T T T T T T T T T T
26 chr26_9901445 0 9901445 A A A A A A A A A A A A A A A T A A A A
26 chr26_9904931 0 9904931 G G G G G G G G G G A A G G G G G G G G
26 chr26_9911911 0 9911911 A C A A A A A C A A A A A A A A A A A A
26 chr26_9914395 0 9914395 A A G G A G A A A A A A A A A A A A A A
26 chr26_9916344 0 9916344 G G G G G G G G G G G G A G G G G G G G
26 chr26_9918238 0 9918238 G G G G G G G G G G G G G G G G A G G G
26 chr26_9923188 0 9923188 C C C C C C C C A A A A C C C C C C A A
26 chr26_9928165 0 9928165 G G G G G G G G C C C C G G G G G G C C
26 chr26_9929271 0 9929271 T T T T T T T T C C C C T T T T T T C C
26 chr26_9930279 0 9930279 C C C C C C C C T T T T C C C C C C T T
26 chr26_9933046 0 9933046 G G G G G G G G G G G G G G G G A A G G
26 chr26_9935943 0 9935943 A A A A A A A A A A A A G G A A G G A A
26 chr26_9936098 0 9936098 G G G G A G G G G G G G G G G G G G G G
26 chr26_9939127 0 9939127 C C C C C C C C C C C C C C T T C C C C
26 chr26_9952232 0 9952232 A A A A A G A A A A A A A A A A A A A A
26 chr26_9958710 0 9958710 A A A A A T A A A A A A A A A A A A A A
26 chr26_9969231 0 9969231 A A A A A A A A A G A A A A A A A A A A
26 chr26_9975084 0 9975084 T T T T T T T T C C C T T T T T T T C C
26 chr26_9980506 0 9980506 G G G G G G G G A A A A G G G G G G A A
26 chr26_9991651 0 9991651 T T T T T T T T C C C C T T T T T T C C
26 chr26_9991661 0 9991661 A A A A A A A A G G G G A A A A A A G G
26 chr26_9995201 0 9995201 C C T T T T C C T T T T T T T T T T T T
26 chr26_10000219 0 10000219 G G G G G G G G G T G G G G G G G G G G
26 chr26_10010521 0 10010521 G G G G G G G G G G G G A G G G G G G G
26 chr26_10013123 0 10013123 T T T T T T T T C T T T T T T T T T T T
26 chr26_10023457 0 10023457 G G G G G G G G A A A A G G G G G G A A
26 chr26_10023990 0 10023990 A A A A A A A A A A A A A A A A A G A A
26 chr26_10027300 0 10027300 A A A A A A A A G G G G A A A A A A G G
26 chr26_10035278 0 10035278 T T T T T T T T C C C C T T T T T T C C
26 chr26_10044683 0 10044683 G G G G G G G G A G G G G G G G G G G G
26 chr26_10044698 0 10044698 G G G G G G G G C C C C G G G G G G C C
26 chr26_10048942 0 10048942 G G G G G G G G T T T T G G G G G G T T
26 chr26_10055403 0 10055403 T T T T T T T T C C C C T T T T T T C C
26 chr26_10065315 0 10065315 C C C C C C C C G G G G C C C C C C G G
26 chr26_10066008 0 10066008 C C T T T T C C T T T T T T T T T T T T
26 chr26_10068543 0 10068543 T T T T T T T T T T C T T T T T T T T T
26 chr26_10073957 0 10073957 G G G G G G G G G G G G G G G G C C G G
26 chr26_10076515 0 10076515 T T T T A T T T T T T T T T T T T T T T
26 chr26_10085425 0 10085425 G G G G G G G G A A A A G G G G G G G G
26 chr26_10086769 0 10086769 G G A A A A G G G G G G G G G G G G G G
26 chr26_10087153 0 10087153 A A A A A A A A G G G G A A A A A A G G
26 chr26_10087568 0 10087568 T T T T T T T T G T T T T T T T T T T T
26 chr26_10088605 0 10088605 A A A A A A A A G G G G A A A A A A G G
26 chr26_10092855 0 10092855 A C A A A A A A A A A A A A A A A A A A
26 chr26_10094150 0 10094150 T T T T T T T T T T T T C C T T T T T T
26 chr26_10103660 0 10103660 T T T T T T T T T T T T T T G T T T T T
26 chr26_10115547 0 10115547 C C T T C C C C C C C C C C C C C C C C
26 chr26_10125116 0 10125116 C C C C C T C C C C C C C C C C C C C C
26 chr26_10130899 0 10130899 C T C C C C C C C C C C C C C C C C C C
26 chr26_10132664 0 10132664 A A A A A A A A A A A A A C A A A A A A
26 chr26_10133709 0 10133709 A A A A A C A A A A A A A A A A A A A A
26 chr26_10145065 0 10145065 G G G G G G G G T T T T G G G G G G T T
26 chr26_10162206 0 10162206 C C C C C C C C C C C T C C C C C C C C
26 chr26_10176949 0 10176949 A A A A A G A A A A A A A A A A A A A A
26 chr26_10177079 0 10177079 A A A A A A A A A A A A A G A A A A A A
26 chr26_10187443 0 10187443 G G G G G G G G G G G G G G T T G G G G
26 chr26_10195910 0 10195910 C C C C C C C C T T C T C C C C C C T T
26 chr26_10202076 0 10202076 C C C C C C C C C C A C C C C C C C C C
26 chr26_10214297 0 10214297 C C C C C C C T C C C C C C C C C C C C
26 chr26_10214310 0 10214310 C C C C C C C C G G G G C C C C C C G G
26 chr26_10215312 0 10215312 G G G G G G A G G G G G G G G G G G G G
26 chr26_10217279 0 10217279 T T T T C T T T T T T T T T T T T T T T
26 chr26_10219087 0 10219087 G G G G G G G G G G G G A G G G G G G G
26 chr26_10220752 0 10220752 A A A A A A A A A A A A A A A G A A A A
26 chr26_10221221 0 10221221 C C C C C C C C C C C G C C C C C C C C
26 chr26_10226791 0 10226791 G G G G G G G G G G G G G G A A G G G G
26 chr26_10236341 0 10236341 G G A A A A G G G G G G G G G G G G G G
26 chr26_10240496 0 10240496 C C C C C C C C T T T T C C C C C C T T
26 chr26_10247559 0 10247559 C T T T T T C T T T T T T T T T T T T T
26 chr26_10247804 0 10247804 C C C C C C C C C G C C C C C C C C C C
26 chr26_10248620 0 10248620 T T T T T T T T A T A A T T T T T T A A
26 chr26_10252710 0 10252710 C C C C C C C C A C C C C C C C C C C C
26 chr26_10253506 0 10253506 C C C C C C C C C C C C C C C T C C C C
26 chr26_10255645 0 10255645 C C T T C T C C C C C C C C C C C C C C
26 chr26_10260100 0 10260100 C C C C C C C C G G G G C C C C C C G G
26 chr26_10260734 0 10260734 C C T T C C C C C C C C C C C C C C C C
26 chr26_10278794 0 10278794 A A A A A A A A A A A A A A A A G G A A
26 chr26_10286493 0 10286493 A A A A A A A A A A A A A A C C A A A A
26 chr26_10308170 0 10308170 A A A A A A A A A T A A A A A A A A A A
26 chr26_10310592 0 10310592 A A A A A A A A G G G G A A A A A A G G
26 chr26_10311846 0 10311846 T T T T T T T T T T T T G T T T T T T T
26 chr26_10337522 0 10337522 G G G G G G G G A A A A G G G G G G A A
26 chr26_10341576 0 10341576 C C A A A A C C A A A A A A A A A A A A
26 chr26_10343016 0 10343016 A A A A A A A A G G G G A A A A A A G G
26 chr26_10348672 0 10348672 C C C C C C C C C C C C C G C C C C C C
26 chr26_10354132 0 10354132 A A G G G G A A G G G G A G G G G G G G
26 chr26_10359477 0 10359477 T T T T T T G T T T T T T T T T T T T T
26 chr26_10360800 0 10360800 T T T T T T T T T T T T G T T T T T T T
26 chr26_10365090 0 10365090 A A G G G G A A G G G G G G G G G G G G
26 chr26_10365386 0 10365386 G G G G G G G G T T T T G G G G G G T T
26 chr26_10401191 0 10401191 G G G G G G G G A A A A G G G G G G A A
26 chr26_10401782 0 10401782 A G A A A A A G A A A A A A A A A A A A
26 chr26_10402114 0 10402114 C C C C C C C C C C C C C C C C C T C C
26 chr26_10402798 0 10402798 C C T T C T C C T T T T T T T T T T T T
26 chr26_10404535 0 10404535 C C C C C C C C C C C C C C T T C C C C
26 chr26_10406488 0 10406488 G G G G G G G G A A A A G G G G G G A A
26 chr26_10409277 0 10409277 A A A A A A A A T T T T A A A A A A T T
26 chr26_10419657 0 10419657 G G G G G G G G C C C C G G G G G G C C
26 chr26_10425941 0 10425941 C C C C C C C C T T T T C C C C C C T T
26 chr26_10461332 0 10461332 C C C C C C C C C C C C G G C C C C C C
26 chr26_10461573 0 10461573 T T T T T T T T C T C C T T T T T T T T
26 chr26_10465908 0 10465908 T T T T T T T T C C C C T T T T T T C C
26 chr26_10466754 0 10466754 C C C C C T C C C C C C C C C C C C C C
26 chr26_10471742 0 10471742 T T T T T T T T G T G G T T T T T T G G
26 chr26_10492344 0 10492344 A A A A A A A A A A A G A A A A A A A A
26 chr26_10492555 0 10492555 A A A A A A A A C C C C A A A A A A C C
26 chr26_10498543 0 10498543 T T C C C C T T T T T T T T T T T T T T
26 chr26_10517888 0 10517888 T T T T T T T T C C C C C C C C C C C C
26 chr26_10535936 0 10535936 C C C C C T C C C C C C C C C C C C C C
26 chr26_10549717 0 10549717 G G G G G G G G G G G G G G A G G G G G
26 chr26_10550017 0 10550017 G G G G G G G G C C C C G G G G G G C C
26 chr26_10551956 0 10551956 A A A A A A A A A A A A G G A A A A A A
26 chr26_10560865 0 10560865 T T G T T T T T T T T T T T T T T T T T
26 chr26_10563172 0 10563172 C C C C C C C C T T T T C C C C C C T T
26 chr26_10566168 0 10566168 C C C C C C C C G G G G C C C C C C G G
26 chr26_10572061 0 10572061 C C C C C C C C C C C C C C C T C C C C
26 chr26_10572415 0 10572415 C C A A A A C C A A A A A A A A A A A A
26 chr26_10591162 0 10591162 A A A G A A A A G G G G G G G G G G G G
26 chr26_10593353 0 10593353 G G G G A A G G G G G G G G G G G G G G
26 chr26_10598557 0 10598557 G G G G G G G G A A A A G G G G G G A A
26 chr26_10602304 0 10602304 A A A A A A A A A A A A A A A A A G A A
26 chr26_10603184 0 10603184 G G G G G G G G C C C C G G G G G G C C
26 chr26_10605847 0 10605847 T T T T C T T T T T T T T T T T T T T T
26 chr26_10607614 0 10607614 C C T T T T C C T T T T T T T T T T T T
26 chr26_10608954 0 10608954 C C C C C T C C C C C C C C C C C C C C
26 chr26_10616863 0 10616863 A A A A A A A A G G G G A A A A A A G G
26 chr26_10626105 0 10626105 G G G G G G G G C C C C G G G G G G C C
26 chr26_10628258 0 10628258 C C C C C C C C C C C C A A C C C C C C
26 chr26_10653280 0 10653280 G G G G T T G G G G G G G G G G G G G G
26 chr26_10664759 0 10664759 C C C C C C C C C C C C T T C C C C C C
26 chr26_10670643 0 10670643 C C C C T T C C C C C C C C C C C C C C
26 chr26_10675731 0 10675731 T T T T T T T T C C C C T T T T T T C C
26 chr26_10681797 0 10681797 T T T T T T T T A A A A T T T T T T A A
26 chr26_10681880 0 10681880 G G G G G G G G A A A A G G G G G G A A
26 chr26_10705869 0 10705869 A A A A A G A A A A A A A A A A A A A A
26 chr26_10715073 0 10715073 T T T T T T T T C C C C C C C C C C C C
26 chr26_10722831 0 10722831 C C C C C C C C C C C T C C C C C C C C
26 chr26_10730628 0 10730628 C C C C C C C C C C C C C C A C C C C C
26 chr26_10739819 0 10739819 T T T T T T T T T T T T T T T T C C T T
26 chr26_10751442 0 10751442 G G G G G G G G G G G G G G G G A G G G
26 chr26_10765724 0 10765724 A A G G A A A A A A A A A A A A A A A A
26 chr26_10784081 0 10784081 A A A A A A A A G G G G A A A A A A G G
26 chr26_10794640 0 10794640 A A A A A A A A G G G G A A A A A A G G
26 chr26_10798936 0 10798936 C C C C A C C C C C C C C C C C C C C C
26 chr26_10801342 0 10801342 C C C C A C C C C C C C C C C C C C C C
26 chr26_10803109 0 10803109 C C C C C C C C C C C C C T C C T T C C
26 chr26_10811062 0 10811062 T T T T T T T T C C C C T T T T T T C C
26 chr26_10843983 0 10843983 C C C C C C C C T T T T C C C C C C T T
26 chr26_10852510 0 10852510 T T T T C T T T T T T T T T T T T T T T
26 chr26_10853490 0 10853490 T T T T T T T T T T T T C T T T T T T T
26 chr26_10854653 0 10854653 A A A A A A A A A A A A A G G G G G A A
26 chr26_10860193 0 10860193 A A A A A A A A G G G G A A A A A A G G
26 chr26_10860279 0 10860279 C C C C C C C C G G G G C C C C C C G G
26 chr26_10865847 0 10865847 A A A A A A A A A A A A A A A G A A A A
26 chr26_10868834 0 10868834 G G G G A G G G G G G G G G G G G G G G
26 chr26_10871241 0 10871241 A A A A A A A A G G G G A A A A A A G G
26 chr26_10880019 0 10880019 A A A A A A A A A A A A A A A A A G A A
26 chr26_10880122 0 10880122 T T T T T T T T C C C C T T T T T T C C
26 chr26_10888273 0 10888273 T T T T G T T T T T T T T T T T T T T T
26 chr26_10889227 0 10889227 C C C C C C C C C C C C C C C C C T C C
26 chr26_10898248 0 10898248 A G A A A A A A A A A A A A A A A A A A
26 chr26_10898258 0 10898258 C C C C C C C C C C C C C C C T C C C C
26 chr26_10905943 0 10905943 C C C T C C C C C C C C C C C C C C C C
26 chr26_10912193 0 10912193 T T T T C T T T T T T T T T T T T T T T
26 chr26_10913563 0 10913563 G G T T T T G G T T T T T T T T T T T T
26 chr26_10923082 0 10923082 A A A A A A A A A A A A A A A C A A A A
26 chr26_10934180 0 10934180 T T T T T T T T C C C C T T T T T T C C
26 chr26_10938215 0 10938215 C C C C C C C C A A A A C C C C C C A A
26 chr26_10944792 0 10944792 T T G G T T T T T T T T T T T T T T T T
26 chr26_10960606 0 10960606 G G A G A G G G G G G G G G G G G G G G
26 chr26_10961206 0 10961206 G G G G G G G G G G G G A A G G G G G G
26 chr26_10975883 0 10975883 A A A A A A A A G G G G A A A A A A G G
26 chr26_10981199 0 10981199 T T T T T T T T C T C T T T T T T T T T
26 chr26_10982852 0 10982852 A A A A A A A A A A A A G G A A A A A A
26 chr26_10984990 0 10984990 C C C T C C C C C C C C C C C C C C C C
26 chr26_10987029 0 10987029 A A A A A A A A A G G G A A A A A A G G
26 chr26_10990043 0 10990043 A A T T T T A T T T T T T T T T T T T T
26 chr26_11002038 0 11002038 C C C C C C C C C C C T C C C C C C C C
26 chr26_11005038 0 11005038 C C C C C C C C C C C C C C C T C C C C
26 chr26_11011415 0 11011415 C C C C C C C C C C C T C C C C C C C C
26 chr26_11012903 0 11012903 C C C C C C C C C C C C A C C C C C C C
26 chr26_11034551 0 11034551 C C C C C C C C G G G G C C C C C C G G
26 chr26_11040407 0 11040407 A A A A A A A A G G G G A A A A A A G G
26 chr26_11041365 0 11041365 G G G G G G G G A A A A G G G G G G A A
26 chr26_11047470 0 11047470 A A A G G G A A A A A A A A A A A A A A
26 chr26_11059740 0 11059740 T T T T G G T T T T T T T T T T T T T T
26 chr26_11100022 0 11100022 G G G G G G G G A G A A G G G G G G A A
26 chr26_11106805 0 11106805 G G G G G T G G G G G G G G G G G G G G
26 chr26_11112540 0 11112540 T T T T T T T T C C C C T T T T T T C C
26 chr26_11113393 0 11113393 G G G G C G G G G G G G G G G G G G G G
26 chr26_11114879 0 11114879 A A A A A A A A G G G G A A A A A A G G
26 chr26_11115464 0 11115464 G G G G G G G G A A A A G G G G G G A A
26 chr26_11123090 0 11123090 C C C C C C C C C C C C C C C T C C C C
26 chr26_11123968 0 11123968 G G G G G G G G G G G G G G A G G G G G
26 chr26_11172422 0 11172422 A A A A A G A A A A A A A A A A A A A A
26 chr26_11173387 0 11173387 G G G G G T G G G G G G G G G G G G G G
26 chr26_11186658 0 11186658 C C C C C C C T C C C C C C C C C C C C
26 chr26_11190008 0 11190008 C C C C C T C C C T T T C C C C C C C C
26 chr26_11197864 0 11197864 T T T T T T T T T T T T T T T T C C T T
26 chr26_11205250 0 11205250 A A A A A A A A G G G G A A A A A A G G
26 chr26_11213037 0 11213037 T T G T T T T T T T T T T T T T T T T T
26 chr26_11214591 0 11214591 T T T T T T T T C C C C T T T T T T C C
26 chr26_11249686 0 11249686 T T T T T T T T C C C C T T T T T T C C
26 chr26_11249789 0 11249789 C C C C C C C C G G G G C C C C C C G G
26 chr26_11261159 0 11261159 A A A A A A A A A A A A A A G G A A A A
26 chr26_11264162 0 11264162 T T T T T T T T T T T T C T T T T T T T
26 chr26_11264366 0 11264366 A A A A A A A A A A A A C C A A A A A A
26 chr26_11267669 0 11267669 A A G G A A A A A A A A A A A A A A A A
26 chr26_11270107 0 11270107 A A G G A A A A A A A A A A A A A A A A
26 chr26_11273112 0 11273112 A A G G A A A A A A A A A A A A A A A A
26 chr26_11273148 0 11273148 A A G G A A A A G G G G A A A A A A G G
26 chr26_11280888 0 11280888 A A A A A A A A G G G G A A A A A A G G
26 chr26_11297608 0 11297608 T T T T T T T T T T T T T T T T C C T T
26 chr26_11310993 0 11310993 T T T T T T T T T T T T C T T T T T T T
26 chr26_11315588 0 11315588 A A A A A A A A A A A A T T T T T T A A
26 chr26_11322898 0 11322898 T T T T T T T T A T T T T T T T T T T T
26 chr26_11326668 0 11326668 T T T T C T T T T T T T T T T T T T T T
26 chr26_11327775 0 11327775 G G G G G G G G C C C C G G G G G G C C
26 chr26_11344158 0 11344158 C C C C C C T T C C C C C C C C C C C C
26 chr26_11347606 0 11347606 A A A A A A A A C C C C A A A A A A C C
26 chr26_11349879 0 11349879 C C C C C C C C C C C C C C C C T T C C
26 chr26_11354780 0 11354780 G G G G G G G G G T G T G G G G G G G G
26 chr26_11358739 0 11358739 G G G T G G G G G G G G G G G G G G G G
26 chr26_11361532 0 11361532 G G G G G G G G G G G G A G G G G G G G
26 chr26_11365626 0 11365626 G G A A A G G G G G G G G G G G G G G G
26 chr26_11365761 0 11365761 A A A A A A A A G G G G A A G G A A G G
26 chr26_11370555 0 11370555 G G A A A G G G G G G G G G G G G G G G
26 chr26_11374962 0 11374962 C C T T C T C C C C C C C C C C C C C C
26 chr26_11378566 0 11378566 T T T T T T T T C C C C T T T T T T C C
26 chr26_11380162 0 11380162 A A A A A A A A A G A G A A A A A A G G
26 chr26_11384618 0 11384618 A A A A A G A A G G G G A G A A A A G G
26 chr26_11400012 0 11400012 C C C T C C C C C C C C C C C C C C C C
26 chr26_11402660 0 11402660 A A A G A A A A A A A A A A A A A A A A
26 chr26_11403610 0 11403610 G G A G G G G G G G G G G G G G G G G G
26 chr26_11407816 0 11407816 A A A A A A A A T T T T A A A A A A T T
26 chr26_11408684 0 11408684 T T T T C T T T T T T T T T T T T T T T
26 chr26_11417421 0 11417421 A A A A A A A A G G G G A A A A A A G G
26 chr26_11419915 0 11419915 A A A A A A A A A A A A G G A A A A A A
26 chr26_11422841 0 11422841 T T C T T T T T T T T T T T T T T T T T
26 chr26_11437606 0 11437606 C C C C C C C C C C C C C C C C T T C C
26 chr26_11452032 0 11452032 G G G G A G G G G G G G G G G G G G G G
26 chr26_11453821 0 11453821 C T C C C C C C C C C C C C C C C C C C
26 chr26_11456559 0 11456559 C C C C C T C C C C C C C C C C C C C C
26 chr26_11461400 0 11461400 G G G G G G G G C C C C G G G G G G C C
26 chr26_11468616 0 11468616 G G G G G G G G A A A A G G G G G G A A
26 chr26_11468625 0 11468625 C C T T C C C C C C C C C C C C C C C C
26 chr26_11470175 0 11470175 G G G G G G G G A A A A G G G G G G A A
26 chr26_11477813 0 11477813 C C C C C T C C C C C C C C C C C C C C
26 chr26_11479813 0 11479813 C C C C C C C C C C C C A C C C C C C C
26 chr26_11480000 0 11480000 G G G G G G G G G G G G C G G G G G G G
26 chr26_11482481 0 11482481 A A A G A A A A A A A A A A A A A A A A
26 chr26_11485198 0 11485198 T T T T T T T T T T T T T T T T G T T T
26 chr26_11488721 0 11488721 A A A A A A A A A A A A A G A A A A A A
26 chr26_11488863 0 11488863 C C C C C C C T C C C C C C C C C C C C
26 chr26_11489056 0 11489056 G G G G G G G G G G G G A G G G G G G G
26 chr26_11492535 0 11492535 C C C C C C C C C C C C C T C C C C C C
26 chr26_11494990 0 11494990 G G A G G G G G G G G G G G G G G G G G
26 chr26_11497054 0 11497054 G G G G G G G G G G G G C G G G G G G G
26 chr26_11505523 0 11505523 A A A A A A A A A A A A A A A A C C A A
26 chr26_11510654 0 11510654 G G G G G G G G G G G G G G A G G G G G
26 chr26_11515769 0 11515769 G G G G G G A G G G G G G G G G G G A A
26 chr26_11532507 0 11532507 C C A A A A A C A A A A A A A A A A A A
26 chr26_11535810 0 11535810 G G A A A A A G A A A A A A A A A A A A
26 chr26_11540517 0 11540517 C C C C C C C C C C C C C C T T C C C C
26 chr26_11547843 0 11547843 G G G G G G G G G G G G G G G G A A G G
26 chr26_11554366 0 11554366 G G G G G G G G G G G G A G G G G G G G
26 chr26_11567349 0 11567349 C C C C C C C C T T T T C C C C C C T T
26 chr26_11574445 0 11574445 C C C C A C C C C C C C C C C C C C C C
26 chr26_11578689 0 11578689 C C C C G G C C C C C C C C C C C C C C
26 chr26_11583621 0 11583621 C C C C C T C C C C C C C C C C C C C C
26 chr26_11584176 0 11584176 A A A A A A A A G G G G A A A A A A G G
26 chr26_11591052 0 11591052 C C C C C T C C C C C C C C C C C C C C
26 chr26_11595199 0 11595199 T T T T T T T T G G G G T T T T T T G G
26 chr26_11598542 0 11598542 C C T T T T T T T T T T T T T T T T T T
26 chr26_11600613 0 11600613 C C C C C C C C C C C C C C C C A A C C
26 chr26_11615260 0 11615260 T T T T T T T T C C C C C C C C C C C C
26 chr26_11615452 0 11615452 A A A A A A A A G G G G G G G G G G G G
26 chr26_11629831 0 11629831 G G A A A A G G A A A A A A A A A A A A
26 chr26_11636976 0 11636976 T T T T T T T T G G G G T T T T T T G G
26 chr26_11638590 0 11638590 A A C C A C A A C C C C C C C C C C C C
26 chr26_11640265 0 11640265 G G A A A A G G A A G G A A A A A A A A
26 chr26_11641081 0 11641081 T T T T T T T T G G G G T T T T T T T T
26 chr26_11646747 0 11646747 C C C C C C C C T T T T C C C C C C T T
26 chr26_11648089 0 11648089 A A A A A A A A A A A A A C A A A A A A
26 chr26_11669626 0 11669626 A A A A A A A A G G G G A A A A A A G G
26 chr26_11672519 0 11672519 A A A A A C A A A A A A C C C C C C A A
26 chr26_11679215 0 11679215 T T T T T T T T T T T T T T T T C T T T
26 chr26_11685990 0 11685990 T T T T T T T T A A A A T T T T T T A A
26 chr26_11687752 0 11687752 A G G G G G A A G G G G G G G G G G G G
26 chr26_11694915 0 11694915 G G G G G G G G G G G G A A G G G G G G
26 chr26_11695984 0 11695984 T T T T T T T T T T T T T T T T C C T T
26 chr26_11707904 0 11707904 C C C C C C C T C C C C C C C C C C C C
26 chr26_11721509 0 11721509 A A A A A A A A G G G G A A A A A A G G
26 chr26_11733838 0 11733838 T T T T T T T T G G G G T T T T T T G G
26 chr26_11733971 0 11733971 T T T T T T T T C C C C T T T T T T C C
26 chr26_11737248 0 11737248 C C T T T T C C C C C C C C C C C C C C
26 chr26_11738410 0 11738410 G G G G C G G G G G G G G G G G G G G G
26 chr26_11742310 0 11742310 C C C C C C C C C C C C C C C C C T C C
26 chr26_11747512 0 11747512 T T T T T T T T T T T T C T T T T T T T
26 chr26_11749450 0 11749450 T T C C T T T T T T T T T T T T T T T T
26 chr26_11762433 0 11762433 A A A C A A A A A A A A A A A A A A A A
26 chr26_11783408 0 11783408 A A A A A A A A A A A A A G A A A A A A
26 chr26_11792232 0 11792232 T T T T T T T T T T T T T T C T T T T T
26 chr26_11792869 0 11792869 T T T T T T T T C C C C T T T T T T C C
26 chr26_11800108 0 11800108 T T T T C T T T T T T T T T T T T T T T
26 chr26_11806599 0 11806599 T T C C C C T T C T T T C C C C C C C C
26 chr26_11806841 0 11806841 G G C G G G G G G G G G G G G G G G G G
26 chr26_11811166 0 11811166 C C C C C C C C C C C C C C C T C C C C
26 chr26_11820079 0 11820079 T T T T T T C T T T T T T T T T T T T T
26 chr26_11838560 0 11838560 T T T T T T T T T T G G T T T T T T T T
26 chr26_11845561 0 11845561 C C T T T T C C T T T T T T T T T T T T
26 chr26_11849906 0 11849906 C C C C C G C C C C C C C C C C C C C C
26 chr26_11869549 0 11869549 A A A A A A A A G G G G A A A A A A G G
26 chr26_11873392 0 11873392 C C C C C C C C C C C C T T C C C C C C
26 chr26_11874262 0 11874262 G G G G C G G G G G G G G G G G G G G G
26 chr26_11876996 0 11876996 G G C G G G G G G G G G G G G G G G G G
26 chr26_11897926 0 11897926 T T T T T T T T T T T T C C T T T T T T
26 chr26_11906305 0 11906305 T T G T T T T T T T T T T T T T T T T T
26 chr26_11908987 0 11908987 A A A A A A A A G G G G A A A A A A A A
26 chr26_11914972 0 11914972 G G T T T T G G T T T T T T T T T T T T
26 chr26_11916389 0 11916389 T T T T T T T T C C C C T T T T T T C C
26 chr26_11920386 0 11920386 A A A A A A A A G G G G A A A A A A G G
26 chr26_11935105 0 11935105 A A G G G G A A G G G G A G G G G G G G
26 chr26_11941709 0 11941709 T T T T T T T T T T T T T T C T T T T T
26 chr26_11944504 0 11944504 C C C C C C C C T T T T C C C C C C T T
26 chr26_11953219 0 11953219 A A A A A A A A A A A A A A A A C C A A
26 chr26_11955682 0 11955682 G G G G G G G G A G G G G G G G G G G G
26 chr26_11962230 0 11962230 T T T T T T T T C T T T T T T T T T T T
26 chr26_11975719 0 11975719 T T C C C C T T T T T T C C C C C C T T
26 chr26_11975834 0 11975834 T T T T T T T T C C C C T T T T T T C C
26 chr26_11999538 0 11999538 T T T T T T T T C C C C T T T T T T C C
26 chr26_12001540 0 12001540 G G A G G G G G G G G G G G G G G G G G
26 chr26_12003686 0 12003686 C C C C C C C C T T T T C C C C C C T T
26 chr26_12024922 0 12024922 C C C C C C C C C C C C C C C T C C C C
26 chr26_12025551 0 12025551 C C C C C C C C C C C C C C C C C G C C
26 chr26_12026789 0 12026789 T T C T T T T T T T T T T T T T T T T T
26 chr26_12029342 0 12029342 G G G G G G G G A A A A G G G G G G A A
26 chr26_12030013 0 12030013 C C C C C C C C C C C C T T C C C C C C
26 chr26_12030902 0 12030902 C C C C C C C C A C C C C C C C C C C C
26 chr26_12031154 0 12031154 G G G G G G G G C C C C G G G G G G C C
26 chr26_12051540 0 12051540 C C C C T T C C C C C C C C C C C C C C
26 chr26_12054635 0 12054635 C C C C C C C C C C T T C C C C C C C C
26 chr26_12058533 0 12058533 C T C C C C C T C C C C C C C C C C C C
26 chr26_12071211 0 12071211 A A A A A A A A G G G G G G G G G G G G
26 chr26_12072954 0 12072954 T T T T T T T T C T T T T T T T T T T T
26 chr26_12075999 0 12075999 C C C C C C C C C C C C C C A C C C C C
26 chr26_12091975 0 12091975 T T T T T T T T G G G G T T T T T T G G
26 chr26_12093800 0 12093800 C C C C A A C C C C C C C C C C C C C C
26 chr26_12099221 0 12099221 A A A A A A A A A A A A G G G G G G A A
26 chr26_12100751 0 12100751 T T T T T T T T G G G G T T T T T T G G
26 chr26_12102886 0 12102886 A A A A A A A A A G A A A A A A A A A A
26 chr26_12108628 0 12108628 T T T T T T T T T T T T C C C C C C T T
26 chr26_12110345 0 12110345 C C T T C C C C C C C C C C C C C C C C
26 chr26_12111168 0 12111168 G G G G G G G G A A A A G G G G G G A A
26 chr26_12116168 0 12116168 C C C C C C C C C C C C C C C C G G C C
26 chr26_12119093 0 12119093 G G G G G G G G C C C C G G G G G G C C
26 chr26_12128275 0 12128275 G G G G G G G G G G G G G G G G A A G G
26 chr26_12138863 0 12138863 A A A A A A A A G G G G A A A A A A G G
26 chr26_12158712 0 12158712 A A A A A A A A G G G G A A A A A A G G
26 chr26_12169983 0 12169983 T T T T T T T T C C C C T T T T T T C C
26 chr26_12171783 0 12171783 T T T T T T T T C C C C T T T T T T C C
26 chr26_12193412 0 12193412 A A A A A A A A A A A A A A A C A A A A
26 chr26_12194822 0 12194822 G G G G G G G G G G G G G G A G G G G G
26 chr26_12207317 0 12207317 A A A A A A A A G G G G A A A A A A G G
26 chr26_12208550 0 12208550 T T T T T T T T C T T T T T T T T T T T
26 chr26_12218822 0 12218822 G G G G G G G G G G G G G G C G G G G G
26 chr26_12219001 0 12219001 G G G G G G G G G G G G G G G G A G G G
26 chr26_12220783 0 12220783 G G G G G G G G G G G G G G G G A G G G
26 chr26_12222986 0 12222986 A T A A A A A A A A A A A A A A A A A A
26 chr26_12232878 0 12232878 T T T T T T T T A T T T T T T T T T T T
26 chr26_12234476 0 12234476 G G A A A A G G A A A A A A A A A A A A
26 chr26_12247818 0 12247818 A A A A A A A A G G G G A A A A A A G G
26 chr26_12252539 0 12252539 T T T T T T T T T T C C T T T T T T T T
26 chr26_12252848 0 12252848 C C C C C C C C A A A A C C C C C C A A
26 chr26_12258819 0 12258819 A A A A A A A A G G G G A A A A A A G G
26 chr26_12265700 0 12265700 A G G G G G G G G G G G G G G G G G G G
26 chr26_12267221 0 12267221 G G C G G G G G G G G G G G G G G G G G
26 chr26_12270775 0 12270775 G G A G G G G G G G G G G G G G G G G G
26 chr26_12273520 0 12273520 G G G G G G G G A G G G G G G G G G G G
26 chr26_12277419 0 12277419 A G G G G G G G G G G G G G G G G G G G
26 chr26_12278886 0 12278886 C C G G G G G G G G G G G G G G G G G G
26 chr26_12285709 0 12285709 G G G G G G A G G G G G G G G G G G G G
26 chr26_12292130 0 12292130 T T T T C T T T T T T T T T T T T T T T
26 chr26_12293875 0 12293875 T T T T T T T T G G G G T T T T T T G G
26 chr26_12299126 0 12299126 A A A A A A A A G G G G A A A A A A G G
26 chr26_12299498 0 12299498 T T T T T T T T C C C C T T T T T T C C
26 chr26_12300052 0 12300052 A A A A A C A A A A A A A A A A A A A A
26 chr26_12315075 0 12315075 G G A A A A A G A A A A A A A A A A A A
26 chr26_12315396 0 12315396 T T C C C C T T T T T T T T T T T T T T
26 chr26_12332474 0 12332474 G G G G G G A G G G G G G G G G G G G G
26 chr26_12332752 0 12332752 T T T T T T T T T T T T C C C C T T T T
26 chr26_12334462 0 12334462 C C C C C T C C C C C C C C C C C C C C
26 chr26_12340227 0 12340227 G G G G G G G G A A A A G G G G G G A A
26 chr26_12345467 0 12345467 A A A A A A A A A A A A A A A A G G A A
26 chr26_12350201 0 12350201 C C C C C C C C T T T T C C C C C C T T
26 chr26_12351575 0 12351575 C C C C C T C C C C C C C C C C C C C C
26 chr26_12358013 0 12358013 G G G G A A G G G G G G G G G G G G G G
26 chr26_12370734 0 12370734 A A A A A A A A A A A A A A A G A A A A
26 chr26_12371658 0 12371658 G G G G G G G G G G G G G G G G A A G G
26 chr26_12383622 0 12383622 T T T T T T T T T T T T T T C T T T T T
26 chr26_12393273 0 12393273 C C C C C C C C G G G G C C C C C C G G
26 chr26_12400212 0 12400212 A A A A A A A A G G G G A A A A A A G G
26 chr26_12402230 0 12402230 G G G G G G G G A A A A G G G G G G A A
26 chr26_12419516 0 12419516 T T C C C C C T C C C C C C C C C C C C
26 chr26_12420235 0 12420235 A A A A A G A A A A A A A A A A A A A A
26 chr26_12426075 0 12426075 C C C C C C C C A C C C C C C C C C C C
26 chr26_12429411 0 12429411 G G G G G G G G G G G G G G G G A A G G
26 chr26_12439718 0 12439718 A A A A A C A A A A A A A A A A A A A A
26 chr26_12442828 0 12442828 A A A A A A A A G G G G A A A A A A G G
26 chr26_12462875 0 12462875 T T T T C T T T T T T T T T T T T T T T
26 chr26_12466690 0 12466690 G G G G G G G G C C C C G G G G G G C C
26 chr26_12468428 0 12468428 C C C C C C C C C C C C G G C C G G C C
26 chr26_12471788 0 12471788 G G G G G G G G A G G G G G G G G G G G
26 chr26_12474191 0 12474191 C G C C C C C G C C C C C C C C C C C C
26 chr26_12478071 0 12478071 C C C C C C C C C T C C C C C C C C C C
26 chr26_12482234 0 12482234 G G G G G G G G G G G G G G G G A A G G
26 chr26_12507037 0 12507037 T T T T T T C T T T T T T T T T T T T T
26 chr26_12510671 0 12510671 A G A A A A A G A A A A A A A A A A A A
26 chr26_12510744 0 12510744 G G G G G G G G G G G G A G G G G G G G
26 chr26_12510769 0 12510769 C C C G C C C C C C C C C C C C C C C C
26 chr26_12514071 0 12514071 A G G G G G A G G G G G G G G G G G G G
26 chr26_12514632 0 12514632 C T T T T T C C T T T T T T T T T T T T
26 chr26_12517408 0 12517408 C C C C C T C C C C C C C C C C C C C C
26 chr26_12528688 0 12528688 G G G G G G G G G G G G G G C C G G G G
26 chr26_12535396 0 12535396 T T T T T T T T T T T T T T A T A A T T
26 chr26_12556950 0 12556950 C C C C C C C C C C C C C T C C C C C C
26 chr26_12558176 0 12558176 G G G G G G G G G G G G G G G G G T G G
26 chr26_12561275 0 12561275 G G G G A G G G G G G G G G G G G G G G
26 chr26_12567069 0 12567069 T T T T T T T T C T T T T T T T T T T T
26 chr26_12569262 0 12569262 A A A A A A A A A A A A A G A A A A A A
26 chr26_12573801 0 12573801 A A A A A A A A A A A A G G A A A A A A
26 chr26_12575530 0 12575530 T T T T T T T T A A A A T T T T T T A A
26 chr26_12580754 0 12580754 A G G G G G G G G G G G G G G G G G G G
26 chr26_12590398 0 12590398 A A A A A A A A G G G G A A A A A A G G
26 chr26_12593496 0 12593496 T T G T T T T T T T T T T T T T T T T T
26 chr26_12594198 0 12594198 A A A A A A A A G G G G A A A A A A G G
26 chr26_12598829 0 12598829 A A C C C C A A C C C C C C C C C C C C
26 chr26_12599391 0 12599391 T T T T T T T T C C C C T T T T T T C C
26 chr26_12606449 0 12606449 G G G G G G G G A A A A G G G G G G A A
26 chr26_12607117 0 12607117 T T T T C T T T T T T T T T T T T T T T
26 chr26_12622278 0 12622278 T T T T T T T T C C C C T T T T T T C C
26 chr26_12632987 0 12632987 C C C C C C C C C C C C C T C C C C C C
26 chr26_12646773 0 12646773 A A A A A A A A G G G G A A A A A A G G
26 chr26_12646916 0 12646916 T T T T T T T T T T T T C T T T T T T T
26 chr26_12648129 0 12648129 G G G G A G G G G G G G G G G G G G G G
26 chr26_12655016 0 12655016 T T T T T T T T A A A A T T T T T T A A
26 chr26_12672839 0 12672839 A A G G G G A A A A A A A A A A A A A A
26 chr26_12691071 0 12691071 A T T T T T A T T T T T T T T T T T T T
26 chr26_12701985 0 12701985 A A A A A A A A G G G G A A A A A A G G
26 chr26_12704261 0 12704261 C C C C C C C C T T T T C C C C C C T T
26 chr26_12711259 0 12711259 A A A A A G A A A A A A A A A A A A A A
26 chr26_12713143 0 12713143 C C C C C C C C T T T T C C C C C C T T
26 chr26_12713167 0 12713167 C G C C C C C C C C C C C C C C C C C C
26 chr26_12718472 0 12718472 G G G G G G G G A A A A G G G G G G A A
26 chr26_12746668 0 12746668 A A A A A A A A G G G G A A A A A A G G
26 chr26_12747948 0 12747948 G G G G G G G G A A A A G G G G G G A A
26 chr26_12749675 0 12749675 T T T T T T T T T T T T C T T T T T T T
26 chr26_12750202 0 12750202 C C C C C C C C T T T T C C C C C C T T
26 chr26_12750281 0 12750281 G G G G G G G G A G A A G G G G G G A A
26 chr26_12751339 0 12751339 C C C C C C C C C T C C C C C C C C C C
26 chr26_12754785 0 12754785 A A A A A A A A A A A A A C A A A A A A
26 chr26_12755317 0 12755317 G G G G T T G G G G G G G G G G G G G G
26 chr26_12767880 0 12767880 A A A A A A A A A A A A A A C C A A A A
26 chr26_12779547 0 12779547 T T T T T T T T T T T T C C C C C C T T
26 chr26_12786568 0 12786568 C C C C C T C C C C C C C C C C C C C C
26 chr26_12789048 0 12789048 A A A G A A A A A A A A A A A A A A A A
26 chr26_12807643 0 12807643 C C C T C C C C C C C C C C C C C C C C
26 chr26_12813078 0 12813078 G G G G G G G G T T T T G G G G G G T T
26 chr26_12829048 0 12829048 C C C C C C T T C C C C C C C C C C C C
26 chr26_12834965 0 12834965 A A A A A A A A A A A A A A A A A G A A
26 chr26_12848315 0 12848315 C C C C C C C C C C C C C T C C C C C C
26 chr26_12858414 0 12858414 C C C C C G C C C C C C C C C C C C C C
26 chr26_12861171 0 12861171 C C A A A C C C C C C C C C C C C C C C
26 chr26_12861222 0 12861222 G G G G G G G G A A A A G G G G G G A A
26 chr26_12864400 0 12864400 A A A A A A A A C C C C A A A A A A C C
26 chr26_12866556 0 12866556 T T T T T T T T C C C C T T T T T T C C
26 chr26_12876092 0 12876092 C C C C C C C C T T T T C C C C C C T T
26 chr26_12876646 0 12876646 T T T T T T T T C C C C T T T T T T C C
26 chr26_12888180 0 12888180 A A A A A A A A A A A A A C A A A A A A
26 chr26_12905253 0 12905253 T T T T T T T T T T T T C C C C C C T T
26 chr26_12924288 0 12924288 A A A A A A A A G G G G A A A A A A G G
26 chr26_12926413 0 12926413 T T T T T T T T T T T T C T T T T T T T
26 chr26_12934364 0 12934364 G G G G G G G G G G G G G G G G C G G G
26 chr26_12937935 0 12937935 A A A A A A A A G G G G A A A A A A G G
26 chr26_12942520 0 12942520 A A A A A A A A G G G G A A A A A A G G
26 chr26_12943927 0 12943927 G G G G G G G G A A A A G G G G G G A A
26 chr26_12946937 0 12946937 G G G G G G G G A A A A G G G G G G A A
26 chr26_12950985 0 12950985 C C C C C C C C C C C C C C C C A A C C
26 chr26_12953528 0 12953528 T T T T T T T T T T T T T T A A T T T T
26 chr26_12967016 0 12967016 A A A A A A A A A A A A A A G G A A A A
26 chr26_12969711 0 12969711 A A A A A A A A A A A A G G G G A A A A
26 chr26_12969990 0 12969990 A A A A A A A A A A A A A G A A A A A A
26 chr26_12970619 0 12970619 G G G G G G A G G G G G G G G G G G G G
26 chr26_12972022 0 12972022 G G G G G G G G A A A A A G G G G G A A
26 chr26_13003058 0 13003058 C C C C C C C C C C C C T T T T T T C C
26 chr26_13010516 0 13010516 C C C C C C G G C C C C C C C C C C C C
26 chr26_13012855 0 13012855 G G G G G G G G G G G G G G G G A A G G
26 chr26_13014661 0 13014661 A A A A A A A A A A A A A A A A A T A A
26 chr26_13015850 0 13015850 G G A G G G G G G G G G G G G G G G G G
26 chr26_13017484 0 13017484 C C C C C C C C T T T T C C C C C C T T
26 chr26_13017687 0 13017687 G G G G G G G G A A A A G G G G G G A A
26 chr26_13019413 0 13019413 C C C C C C C C A A A A C C C C C C A A
26 chr26_13031135 0 13031135 C C C C C T C C C C C C C C C C C C C C
26 chr26_13050446 0 13050446 C C C C C C C C A A A A C C C C C C A A
26 chr26_13053444 0 13053444 T T T T T T T T G G G G T T T T T T G G
26 chr26_13054322 0 13054322 T T T T G T T T T T T T T T T T T T T T
26 chr26_13058562 0 13058562 T T T T C T T T T T T T T T T T T T T T
26 chr26_13060503 0 13060503 G G G G G G G G C C C C G G G G G G C C
26 chr26_13072608 0 13072608 C C C C C C C C C C C C C T C C C C C C
26 chr26_13081119 0 13081119 C C A A A A C C A A A A A A A A A A A A
26 chr26_13083811 0 13083811 T T T T T T T T A A A A T T T T T T A A
26 chr26_13102960 0 13102960 G G G G G T G G G G G G G G G G G G G G
26 chr26_13126629 0 13126629 A A A A A A A A A A A A A G A A A A A A
26 chr26_13133529 0 13133529 T T T T C T T T T T T T T T T T T T T T
26 chr26_13151233 0 13151233 A A A A A A T T A A A A A A A A A A A A
26 chr26_13157756 0 13157756 G G G G G G G T G G G G G G G G G G G G
26 chr26_13161982 0 13161982 G G G G G G G G C C C C G G G G G G C C
26 chr26_13174632 0 13174632 A A A A A A A A C C C C A A A A A A C C
26 chr26_13194108 0 13194108 T T T T T T T T C C T T T T T T T T T T
26 chr26_13194882 0 13194882 A A A A A A A A T T T T T T A A T T T T
26 chr26_13196496 0 13196496 T T T T T T T T T T T T T T T T G G T T
26 chr26_13196963 0 13196963 A A A A A A A A G G G G A A A A A A G G
26 chr26_13205280 0 13205280 A A A A A A A A A A A A C C A A A A A A
26 chr26_13205887 0 13205887 T T T T T T T T T T T T C T T T T T T T
26 chr26_13207763 0 13207763 A T A A A A A A A A A A A A A A A A A A
26 chr26_13207983 0 13207983 C C C C A C C C C C C C C C C C C C C C
26 chr26_13219095 0 13219095 T T T T T T T T C C C C T T T T T T C C
26 chr26_13226858 0 13226858 G G G G G G G G A A A A G G G G G G A A
26 chr26_13230971 0 13230971 G G G G G G G G G G G G A G G G G G G G
26 chr26_13236515 0 13236515 A A A A A A A A C C C C A A A A A A C C
26 chr26_13248579 0 13248579 A A A A A A A A G G G G G G G G G G G G
26 chr26_13254179 0 13254179 C C C C C C C C C C C C C C A C C C C C
26 chr26_13254871 0 13254871 A A A A A A A A C C C C A A A A A A C C
26 chr26_13264442 0 13264442 A A A A A G A A A A A A A A A A A A A A
26 chr26_13283083 0 13283083 A A A G G G A A A A A A A A A A A A A A
26 chr26_13285707 0 13285707 T T T T T T T T T T T T T T T T C C T T
26 chr26_13295338 0 13295338 T T T T T T T T T T T T T T G G T T T T
26 chr26_13307296 0 13307296 C C C C C C C C C C C C C C G G C C C C
26 chr26_13307440 0 13307440 G G G G G G C G G G G G G G G G G G G G
26 chr26_13314933 0 13314933 C C C C C C C C G G G G C C C C C C G G
26 chr26_13315001 0 13315001 G G G G G G C G G G G G G G G G G G G G
26 chr26_13319644 0 13319644 C C C C C C C C C C C C C T C C C C C C
26 chr26_13324415 0 13324415 T T T T T T T T T T G G T T T T T T G G
26 chr26_13342365 0 13342365 C C G G C C C C C C C C C C C C C C C C
26 chr26_13348353 0 13348353 G G G G G G G G G G G G G G G G A G G G
26 chr26_13352925 0 13352925 A T T T T T T T T T T T T T T T T T T T
26 chr26_13353953 0 13353953 C C C C C C C C C C C C C C C T C C C C
26 chr26_13360139 0 13360139 G G G G G G G G G G G G A A G G G G G G
26 chr26_13364653 0 13364653 T T T T T T T T C C C C T T T T T T C C
26 chr26_13380575 0 13380575 C C C C C T C C C C C C C C C C C C C C
26 chr26_13397794 0 13397794 T T T T T T T T T T T T T T T T G G T T
26 chr26_13412777 0 13412777 T T T T C T T T C C C C T T T T T T C C
26 chr26_13414254 0 13414254 T T T T T T T T C C C C T T T T T T C C
26 chr26_13419374 0 13419374 C C G G C C C C C C C C C C C C C C C C
26 chr26_13421474 0 13421474 C C C C C C C C G G G G C C C C C C G G
26 chr26_13424618 0 13424618 A A A A A A A A G G G G A A A A A A G G
26 chr26_13427456 0 13427456 T T T T T T T T A A A A T T T T T T A A
26 chr26_13442432 0 13442432 A A A A C C A A A A A A A A A A A A A A
26 chr26_13460222 0 13460222 A A A A A A A A A A A A A A A A G G A A
26 chr26_13467204 0 13467204 C C C C C C C C T T T T C C C C C C T T
26 chr26_13474511 0 13474511 T T T T T T T T C C C C T T T T T T C C
26 chr26_13476757 0 13476757 C C A A A A C C C C C C C C C C C C C C
26 chr26_13480218 0 13480218 A A A A A G A A A A A A A A A A A A A A
26 chr26_13482696 0 13482696 G G G G G G G G G G A A G G G G G G G G
26 chr26_13488392 0 13488392 G G A A A A G G G G G G G G G G G G G G
26 chr26_13491802 0 13491802 G G G G G G G G G G A A G G G G G G G G
26 chr26_13500611 0 13500611 A A A A A A A A A G A A A A A A A A A A
26 chr26_13500824 0 13500824 A C C C C C A C C C C C C C C C C C C C
26 chr26_13502566 0 13502566 T T T T T T T T T T T T T T T T C C T T
26 chr26_13514025 0 13514025 C C C C C C C C T T T T C C C C C C T T
26 chr26_13514106 0 13514106 A A A A A A A A T T T T A A A A A A T T
26 chr26_13523665 0 13523665 C C C C C C C C C C C C T T C C C C C C
26 chr26_13535310 0 13535310 C C T T T T C C T T T T T T T T T T T T
26 chr26_13536986 0 13536986 C C T T C C C C C C C C C C C C C C C C
26 chr26_13537392 0 13537392 A A G G G G A G G G G G G G G G G G G G
26 chr26_13538348 0 13538348 A A A A A A A A G G G G A A A A A A G G
26 chr26_13539397 0 13539397 G G G G G G G G A G G G G G G G G G G G
26 chr26_13540113 0 13540113 T T T T G T T T T T T T T T T T T T T T
26 chr26_13543389 0 13543389 G G G G G G G G G G G G G G A G G G G G
26 chr26_13543739 0 13543739 A A A A G G A A A A A A A A A A A A A A
26 chr26_13553353 0 13553353 A A A G G G A A A A A A A A A A A A A A
26 chr26_13574068 0 13574068 T T C C C C T T C C C C C C C C C C C C
26 chr26_13578928 0 13578928 C C G G G G C G G G G G G G G G G G G G
26 chr26_13586488 0 13586488 T T T T T T T T C T T T T T T T C C T T
26 chr26_13590092 0 13590092 T T T T T T C C T T T T T T T T T T T T
26 chr26_13593562 0 13593562 C C C T C T C C C C C C C C C C C C C C
26 chr26_13594890 0 13594890 C C C C C C C C C C C C A C C C C C C C
26 chr26_13595139 0 13595139 G G G G G G G G G T G G G G G G G G G G
26 chr26_13598844 0 13598844 G G A A A A G G A A A A A A A A A A A A
26 chr26_13613769 0 13613769 G G G G G T G G G G G G G G G G G G G G
26 chr26_13634813 0 13634813 T T G G G T T T T T T T T T T T T T T T
26 chr26_13635836 0 13635836 C T T T T T T T T T T T T T T T T T T T
26 chr26_13643625 0 13643625 T T C C T T T T T T T T T T T T T T T T
26 chr26_13649927 0 13649927 A A A A A A A A A A A A A A A A C C A A
26 chr26_13663425 0 13663425 A A A A A A A A G G G G A A A A A A G G
26 chr26_13701435 0 13701435 C C C C C C C C C C C C C C C C A A C C
26 chr26_13702175 0 13702175 C C C C C C C C C C C C C C C C A A C C
26 chr26_13706084 0 13706084 C C C T C C C C C C C C C C C C C C C C
26 chr26_13709853 0 13709853 C C C C C C C C C T C C C C C C C C C C
26 chr26_13711533 0 13711533 A A A A A A A A A A A A A A G G A A A A
26 chr26_13720089 0 13720089 C C C C C C C C C C C C T T T T T T C C
26 chr26_13732280 0 13732280 A A A A A A A A A G G G A A A A A A A A
26 chr26_13738482 0 13738482 C C C T C C C C C C C C C C C C C C C C
26 chr26_13750958 0 13750958 A A A A A A A A G G G G A A A A A A G G
26 chr26_13756513 0 13756513 T T T T T T T T C C C C T T T T T T C C
26 chr26_13758194 0 13758194 G G G G G G G G G G G G A G G G G G G G
26 chr26_13758205 0 13758205 C C C C C C C C T T T T C C C C C C T T
26 chr26_13759760 0 13759760 T T T T T T T T A A A A T T T T T T A A
26 chr26_13766756 0 13766756 C C C C C T C C C C C C C C C C C C C C
26 chr26_13770451 0 13770451 G G G T G T G G G G G G G G G G G G G G
26 chr26_13780343 0 13780343 G G G G G G G G G G G G C G G G G G G G
26 chr26_13794991 0 13794991 G G G G T T G G G G G G G G G G G G G G
26 chr26_13807451 0 13807451 C C C C C C C C T T T T C C C C C C T T
26 chr26_13811144 0 13811144 G G A G G G G G G G G G G G G G G G G G
26 chr26_13812294 0 13812294 T T T T T T T T T T T T C T T T T T T T
26 chr26_13812552 0 13812552 G G G G G G G G A G A A G G G G G G G G
26 chr26_13814808 0 13814808 C C C C C C C C T T T T C C C C C C T T
26 chr26_13815157 0 13815157 C C A A A A C C A A A A A A A A A A A A
26 chr26_13824130 0 13824130 C C C C C C C C C T T T C C C C C C C C
26 chr26_13830498 0 13830498 G G G G G G G G G G G G A G G G G G G G
26 chr26_13844331 0 13844331 A A A A A A A A A A A A A G A A A A A A
26 chr26_13846522 0 13846522 A A A A A A A A G G G G A A A A A A G G
26 chr26_13847703 0 13847703 C C C C C C C C C T C C C C C C C C T T
26 chr26_13849087 0 13849087 A G A A A A A A A A A A A A A A A A A A
26 chr26_13854768 0 13854768 T T T T T T T T C C C C T T T T T T C C
26 chr26_13863230 0 13863230 A G G G G G G G A A A A G G G G G G A A
26 chr26_13866382 0 13866382 C C C C C C C C T T T T C C C C C C T T
26 chr26_13884186 0 13884186 G G G G G G G G G G G G G G T T G G G G
26 chr26_13888930 0 13888930 A A G G G G A A G G G G A A A A A A G G
26 chr26_13894660 0 13894660 A A A A A A A A G G G G A A A A A A G G
26 chr26_13898016 0 13898016 A A A A A A A A A A A A A C C C C C A A
26 chr26_13908582 0 13908582 T T T T T T T T C C C C T T T T T T C C
26 chr26_13912440 0 13912440 G G G G G G G G G G G G A A G G G G G G
26 chr26_13918306 0 13918306 G G G G G G G G G G G G G G C G G G G G
26 chr26_13919442 0 13919442 G G G G G G G G T T T T G G G G G G T T
26 chr26_13925861 0 13925861 C C C C C C C C T T T T C C C C C C T T
26 chr26_13925990 0 13925990 T T T T T T T T C C C C T T T T T T C C
26 chr26_13934143 0 13934143 A A A A A G A A A A A A A A A A A A A A
26 chr26_13945861 0 13945861 T T T T T T T T C C C C T T T T T T C C
26 chr26_13948342 0 13948342 A A A A A A A A A A A A A A A A G G A A
26 chr26_13948350 0 13948350 G G G G G G G G C C C C G G G G G G C C
26 chr26_13949490 0 13949490 C C C C C C C C T T T T C C C C C C T T
26 chr26_13960597 0 13960597 C C C C C C C C A A A A C C C C C C A A
26 chr26_13963695 0 13963695 G G G G G G G G G G G G C G C G G G G G
26 chr26_13966463 0 13966463 T T T T T T T T T T T T T T T T C C T T
26 chr26_13968167 0 13968167 A A A A A A A A G G G G A A A A A A G G
26 chr26_13969672 0 13969672 A G G G G G G G G G G G G G G G G G G G
26 chr26_13977069 0 13977069 C C C C C C C C C C C C C C G G C C C C
26 chr26_13978417 0 13978417 T T T T C T T T T T T T T T T T T T T T
26 chr26_13987114 0 13987114 C C C C A C C C C C C C C C C C C C C C
26 chr26_13992028 0 13992028 G G G G G G G G A A A A G G G G G G A A
26 chr26_14008653 0 14008653 C C T T C C C C C C C C C C C C C C C C
26 chr26_14010184 0 14010184 A A G G A A A A A A A A A A A A A A A A
26 chr26_14019208 0 14019208 C C T T T T C C T T T T T T T T T T T T
26 chr26_14019744 0 14019744 A A A A A A A A A A A A C C A A A A A A
26 chr26_14025018 0 14025018 C C C C C C C C C C C C C C G G C C C C
26 chr26_14034517 0 14034517 T T T T T T T T T T T T T T T T C T T T
26 chr26_14035127 0 14035127 A A A A A A A A G G G G A A A A A A G G
26 chr26_14039716 0 14039716 T T T T T T C C T T T T T T T T T T T T
26 chr26_14044987 0 14044987 C C C C C C C C T T T T C C C C C C T T
26 chr26_14050422 0 14050422 C C A C A C C C C C C C C C C C C C C C
26 chr26_14052956 0 14052956 T T T T T T T T C T C C T T T T T T C C
26 chr26_14056176 0 14056176 T T A T A A T T T T T T T T T T T T T T
26 chr26_14057555 0 14057555 T T C T C C T T T T T T T T T T T T T T
26 chr26_14058854 0 14058854 A A A A A A A A G G G G A A A A A A G G
26 chr26_14058912 0 14058912 A A A A A A A A A A A A A A A A A G A A
26 chr26_14065182 0 14065182 G G G G G G C C G G G G G G G G G G G G
26 chr26_14067961 0 14067961 T T T T T T T T T T T T A T T T T T T T
26 chr26_14070358 0 14070358 C G G G G G G G G G G G G G G G G G G G
26 chr26_14075113 0 14075113 C C C C C T C C C C C C C C C C C C C C
26 chr26_14081600 0 14081600 G G G G G G C C G G G G G G G G G G G G
26 chr26_14089269 0 14089269 G G G G G G G G A A A A G G G G G G A A
26 chr26_14095215 0 14095215 G G G G A G G G G G G G G G G G G G G G
26 chr26_14098183 0 14098183 A A G G G G A G G G G G G G G G G G G G
26 chr26_14104615 0 14104615 G G G G G G G G G G G G G G G G G T G G
26 chr26_14112028 0 14112028 C T T T T T T T T T T T T T T T T T T T
26 chr26_14112455 0 14112455 A A T T T T A A A A A A A A A A A A A A
26 chr26_14113829 0 14113829 A A A A A A A A G G G G A A A A A A G G
26 chr26_14115016 0 14115016 A A A A A A A A A A C C A A A A A A A A
26 chr26_14126745 0 14126745 C C C C G G C C C C C C C C C C C C C C
26 chr26_14129849 0 14129849 C C C C C C C T C C C C C C C C C C C C
26 chr26_14131553 0 14131553 G G G G A G G G G G G G G G G G A G G G
26 chr26_14139942 0 14139942 G G G G G G G G G G G G G G A G G G G G
26 chr26_14146513 0 14146513 G G G G G G G G G G G G G G G G A G G G
26 chr26_14160172 0 14160172 A A A A A A A A A A A A A C A A A A A A
26 chr26_14166559 0 14166559 T T T T T T T T T T T T G T T T T T T T
26 chr26_14166889 0 14166889 C C C C C C C C C C C C T T T T T T C C
26 chr26_14167884 0 14167884 C C C C C C C C T T T T C C C C C C T T
26 chr26_14173422 0 14173422 C C C C C C C C T T T T C C C C C C T T
26 chr26_14176004 0 14176004 A C C C C C C C C C C C C C C C C C C C
26 chr26_14183898 0 14183898 A A A A A A A A C C C C A A A A A A C C
26 chr26_14188460 0 14188460 T T T T T T T T G T T T T T T T T T G G
26 chr26_14189589 0 14189589 T T C C C C T T C C C C C C C C C C C C
26 chr26_14197603 0 14197603 C C C C C C C C T T T T C C C C C C T T
26 chr26_14199265 0 14199265 T T T T T T T T T T T T C C C C T T T T
26 chr26_14204553 0 14204553 A A A A A A A A G G G G A A A A A A G G
26 chr26_14229967 0 14229967 G G G G A G G G G G G G G G G G G G G G
26 chr26_14233059 0 14233059 C C C C C C C C C C C C C C C C A C C C
26 chr26_14233719 0 14233719 T T T T T T T T T T T T C C T T T T T T
26 chr26_14239501 0 14239501 G G G G G G G G C C C C G G G G G G C C
26 chr26_14243915 0 14243915 A A A A A G A A A A A A A A A A A A A A
26 chr26_14248785 0 14248785 G G G G A G G G G G G G G G G G G G G G
26 chr26_14249645 0 14249645 T T T T T T T T C C C C T T T T T T C C
26 chr26_14250968 0 14250968 C C C C C G C C C C C C C C C C C C C C
26 chr26_14253130 0 14253130 G G G G G G G G A A A A G G G G G G A A
26 chr26_14257401 0 14257401 A A A A A A A A G G G G A A A A A A G G
26 chr26_14258985 0 14258985 C C C C C C C C T T T T C C C C C C T T
26 chr26_14261865 0 14261865 A A G G G G A A G G G G G G G G G G G G
26 chr26_14262354 0 14262354 C C C C C C T T C C C C C C C C C C C C
26 chr26_14265588 0 14265588 T T T T T T T T T T T T T T G T T T T T
26 chr26_14271671 0 14271671 C C A A A A A A A A A A A A A A A A A A
26 chr26_14272016 0 14272016 A A A A A A A A A A A A A A T T A A A A
26 chr26_14273725 0 14273725 A A A A A A A A C C C C A A A A A A C C
26 chr26_14274406 0 14274406 A A A A A A A A A A G G A A A A A A A A
26 chr26_14280132 0 14280132 C C C C C T C C C C C C C C C C C C C C
26 chr26_14280889 0 14280889 C C C C C C C C C C C C T T C C C C C C
26 chr26_14283217 0 14283217 C C C C A C C C C C C C C C C C C C C C
26 chr26_14285196 0 14285196 T T T T T T T T T T T T G G T T T T T T
26 chr26_14287366 0 14287366 T T T T T T T T C C T T T T T T T T T T
26 chr26_14289290 0 14289290 C T C C C C C C C C C C C C C C C C T T
26 chr26_14310210 0 14310210 T T T T T T T T T T T T C T T T T T T T
26 chr26_14310551 0 14310551 A G A A A A G G A A A A A A A A A A A A
26 chr26_14314370 0 14314370 C C C C C C C C T T T T C C C C C C T T
26 chr26_14314772 0 14314772 C C C C C C C C T T T T C C C C C C T T
26 chr26_14318011 0 14318011 T T T T T T T T T T T T A A A A A A T T
26 chr26_14337132 0 14337132 C C C C C C C C C C T T C C C C C C T T
26 chr26_14339339 0 14339339 G G G G G G G G C C C C G G G G G G C C
26 chr26_14341095 0 14341095 C C T T C C C C C C C C C C C C C C C C
26 chr26_14345060 0 14345060 T T T T T T T T T T T T T T T T G G T T
26 chr26_14351949 0 14351949 C C A A A A C C A A A A C C C C C C A A
26 chr26_14357541 0 14357541 G G G G G G G G A A A A G G G G G G A A
26 chr26_14358524 0 14358524 G G G G G G A G G G G G G G G G G G G G
26 chr26_14360496 0 14360496 T T T T T T T T C C C C T T T T T T T T
26 chr26_14361334 0 14361334 A A A A A A A A C C C C A A A A A A C C
26 chr26_14382166 0 14382166 C C C C C G C C C C C C C C C C C C C C
26 chr26_14387100 0 14387100 C C G G C C C C C C C C C C C C C C C C
26 chr26_14394114 0 14394114 A A A A A A A A G G G G A A A A A A G G
26 chr26_14414826 0 14414826 T T T T T T T T T T T T T T C T T T T T
26 chr26_14417378 0 14417378 C T T T T T T T T T T T T T T T T T T T
26 chr26_14430187 0 14430187 A A A A A A A A A A A A A A A A A G A A
26 chr26_14431360 0 14431360 G G G G G G G G A A A A A A A A A A A A
26 chr26_14431638 0 14431638 C C C C C C C C C C C C C C C T C C C C
26 chr26_14436147 0 14436147 C C C C C C C C C C C C C C T T C C C C
26 chr26_14439317 0 14439317 C C C C C C C C C C C C C C C C T T C C
26 chr26_14442914 0 14442914 T T T T T T T T C C C C T T T T T T C C
26 chr26_14444894 0 14444894 C T C C C C C C C C C C C C C C C C C C
26 chr26_14457266 0 14457266 G G G G G G G G A A A A G G G G G G A A
26 chr26_14457669 0 14457669 G G A G G G A A A A A A A A A A A A A A
26 chr26_14463247 0 14463247 A A A A A A A A A A A A A A A A G G A A
26 chr26_14469033 0 14469033 C C C C C C C T C C C C C C C C C C C C
26 chr26_14479746 0 14479746 C C C C C C C C T T T T C C C C C C T T
26 chr26_14482453 0 14482453 A G A A A A G G A A A A A A A A A A A A
26 chr26_14489053 0 14489053 C C C C C C C C G G G G C C C C C C G G
26 chr26_14493354 0 14493354 G T T T T T T T T T T T T T T T T T T T
26 chr26_14506588 0 14506588 T T T T T T T T G G G G T T T T T T G G
26 chr26_14527425 0 14527425 G G G G G G A A A A A A G G G G G G A A
26 chr26_14527432 0 14527432 G G A A A A G G A A A A A A A A A A A A
26 chr26_14528660 0 14528660 G G G G G G G G T T T T G G G G G G T T
26 chr26_14529724 0 14529724 T T T T T T T T C C C C T T T T T T C C
26 chr26_14539062 0 14539062 C C C C C C C C A A A A C C C C C C C C
26 chr26_14541431 0 14541431 T T T T T T T T T T T T T T T T C C T T
26 chr26_14543375 0 14543375 G G G G G G G G G G G G G G A A G G G G
26 chr26_14548098 0 14548098 C C C C C C C C G G G G C C C C C C G G
26 chr26_14549668 0 14549668 G G G G G G G G G G A A G G G G G G G G
26 chr26_14561482 0 14561482 T T T T T T T T C C C C T T T T T T C C
26 chr26_14561688 0 14561688 T T T T T T T T T T T T G T T T T T T T
26 chr26_14562605 0 14562605 A A A A A A A A G G G G A A A A A A G G
26 chr26_14562785 0 14562785 A A A A A A A A A A A A A A A A G G A A
26 chr26_14565670 0 14565670 A A A A A A A A C C C C A A A A A A C C
26 chr26_14569556 0 14569556 G G G G G G G G C C G G G G G G G G C C
26 chr26_14572089 0 14572089 A A A A A A A A G G G G A A A A A A G G
26 chr26_14575017 0 14575017 C C C C C C C C C C T T C C C C C C T T
26 chr26_14576388 0 14576388 A A A A A A A A G G G G A A A A A A G G
26 chr26_14576544 0 14576544 G G G G C C G G G G G G G G G G G G G G
26 chr26_14576591 0 14576591 A A A A A A A A G G G G A A A A A A G G
26 chr26_14580929 0 14580929 T T T T T T T T A A T T T T T T T T A A
26 chr26_14585478 0 14585478 G G G G A A G G G G G G G G G G G G G G
26 chr26_14589050 0 14589050 C C C C C C C C T T T T C C C C C C T T
26 chr26_14591956 0 14591956 C C T T C C C C C C C C C C C C C C C C
26 chr26_14595540 0 14595540 G G G G G G G G A A A A G G G G G G A A
26 chr26_14598901 0 14598901 C C C C C C C C C C C C T T C C C C C C
26 chr26_14600535 0 14600535 T T C C T T T T T T T T T T T T T T T T
26 chr26_14610738 0 14610738 C C C C C C C T C C C C C C C C C C C C
26 chr26_14610908 0 14610908 A A A A A A A A A A G G A A A A A A A A
26 chr26_14612581 0 14612581 G G G G G G G G G G G G C G G G G G G G
26 chr26_14616772 0 14616772 C C C C T T C C C C C C C C C C C C C C
26 chr26_14622480 0 14622480 G G G G G G G G C C C C G G G G G G C C
26 chr26_14625556 0 14625556 C G G G G G G G G G G G G G G G G G G G
26 chr26_14627648 0 14627648 C C C C C C C C T T T T C C C C C C T T
26 chr26_14629514 0 14629514 T T T T T T T T T T T T G T T T T T T T
26 chr26_14641264 0 14641264 G G G G G G G G G G G G G G G G A A G G
26 chr26_14656538 0 14656538 C C A A A A C C A A A A A A A A A A A A
26 chr26_14661393 0 14661393 C C C T C C C C C C C C C C C C C C C C
26 chr26_14662013 0 14662013 C C C C C C C C A A A A C C C C C C A A
26 chr26_14671709 0 14671709 G G A G A A G G G G G G G G G G G G G G
26 chr26_14678938 0 14678938 C C C C C C C C C C C C C T C C C C C C
26 chr26_14727184 0 14727184 T T T T T T T T C T C C T T T T T T C C
26 chr26_14738943 0 14738943 A G A A A A A A A A A A A A A A A A A A
26 chr26_14746285 0 14746285 G G G G G G G G G G G G A G G G G G G G
26 chr26_14759162 0 14759162 G G G G G G G G A A A A G G G G G G A A
26 chr26_14759338 0 14759338 G G G G G G G G G G G G G T G G G G G G
26 chr26_14762755 0 14762755 C C C C C C C C C T C C C C C C C C C C
26 chr26_14763992 0 14763992 A A G G G G A A A A A A A A A A A A A A
26 chr26_14768172 0 14768172 T T T T T T T T T T T T C T T T T T T T
26 chr26_14770257 0 14770257 C C T T C C C C C C C C C C C C C C C C
26 chr26_14771329 0 14771329 C C C C C C C C T T T T C C C C C C T T
26 chr26_14791533 0 14791533 C C C C C C C C C C C C C T C C C C C C
26 chr26_14809242 0 14809242 G G G G G G G G A G G G G G G G G G A A
26 chr26_14809244 0 14809244 G G A G A G A G A G A G A G A G A G A A
26 chr26_14814623 0 14814623 C C C C C C C C C C C C C C C C C T C C
26 chr26_14869695 0 14869695 T T T T G T T T T T T T T T T T T T T T
26 chr26_14873112 0 14873112 C C C T C T C C C C C C C C C C C C C C
26 chr26_14874991 0 14874991 A A A A A A A A A A A A A A G G A A A A
26 chr26_14884715 0 14884715 G G G G G G G G T T T T G G G G G G T T
26 chr26_14893519 0 14893519 G G G G G G G G A A A A G G G G G G A A
26 chr26_14916806 0 14916806 C C C C C C C C C C C C C C C T C C C C
26 chr26_14923967 0 14923967 T T T T T T T T T T T T G T T T T T T T
26 chr26_14932957 0 14932957 A A A A A A A A A A A A C C A A A A A A
26 chr26_14943378 0 14943378 C C C C C C C C G G G G C C C C C C C C
26 chr26_14956614 0 14956614 A A A A A A A A T T T T A A A A A A T T
26 chr26_14957275 0 14957275 G G G G G G C G G G G G G G G G G G G G
26 chr26_14963867 0 14963867 T T T T C T T T T T T T T T T T T T T T
26 chr26_14965522 0 14965522 C C C C C C C C C C C C C C C C A C C C
26 chr26_14967472 0 14967472 A A A A A A A A G G G G A A A A A A G G
26 chr26_14969458 0 14969458 G G C C C C G G G G G G G G G G G G G G
26 chr26_14974999 0 14974999 G G G G G G G G G G G G C G G G G G G G
26 chr26_14980714 0 14980714 G G G G G G G G G G G G G G C G G G G G
26 chr26_14981346 0 14981346 C C C C C C C C T T T T C C C C C C T T
26 chr26_14986003 0 14986003 G G G G G G G G A A A A G G G G G G A A
26 chr26_14998192 0 14998192 C C C C C C C C C C C C C C C C C T C C
26 chr26_15001227 0 15001227 T T T T T T T T C C C C T T T T T T C C
26 chr26_15002220 0 15002220 A A A A A A A A G G G G A A A A A A G G
26 chr26_15003405 0 15003405 T T T T T T T T C C C C T T T T T T C C
26 chr26_15008798 0 15008798 C C T T C C C C C C C C C C C C C C C C
26 chr26_15020034 0 15020034 C C C C C C C C C C C C C T C C C C C C
26 chr26_15026126 0 15026126 T T C C C C C C C C C C C C C C C C C C
26 chr26_15037221 0 15037221 G G G G G G G G G G G G A G G G G G G G
26 chr26_15042503 0 15042503 C C C T T T C C C C C C C C C C C C C C
26 chr26_15044634 0 15044634 C C C C C C C C C C C C C C C T C C T T
26 chr26_15051386 0 15051386 C C C C C C C C C C C C C C C C A C C C
26 chr26_15058147 0 15058147 G G G G G G G G A A A A G G G G G G A A
26 chr26_15065294 0 15065294 G G G G G G G G C C C C G G G G G G C C
26 chr26_15068911 0 15068911 A A A A A A A A A A A A A G A A A A A A
26 chr26_15079781 0 15079781 A A A A A A A A A A T T A A A A A A A A
26 chr26_15079929 0 15079929 A A A A A A A A G G G G A A A A A A G G
26 chr26_15083157 0 15083157 A A A A A A A G A A A A A A A A A A A A
26 chr26_15093807 0 15093807 T T T T T T T T T T T T C C T T T T T T
26 chr26_15099274 0 15099274 T T T T T T T T T T T T T T T T G G T T
26 chr26_15104409 0 15104409 A A A A A G A A A A A A A A A A A A A A
26 chr26_15106187 0 15106187 A A A A A G A A A A A A A A A A A A A A
26 chr26_15107242 0 15107242 C C T T T T C C C C C C C C C C C C C C
26 chr26_15124412 0 15124412 A A A A A A A A G G G G A A A A A A G G
26 chr26_15129200 0 15129200 T T T T T T T T C T C C T T T T T T T T
26 chr26_15144798 0 15144798 C C C C T T C C C C C C C C C C C C C C
26 chr26_15172658 0 15172658 C C C C C C C C T T T T C C C C C C T T
26 chr26_15179894 0 15179894 G G G G G G A A G G G G G G G G G G G G
26 chr26_15184749 0 15184749 C C C C C C C C T T T T C C C C C C T T
26 chr26_15185313 0 15185313 T T T T T T T T G G G G T T T T T T G G
26 chr26_15196630 0 15196630 T T T T T T T T T T T T C C T T T T T T
26 chr26_15199186 0 15199186 A A A A A A A A C C C C C C C C C C C C
26 chr26_15200897 0 15200897 C C C C C C C C C C C C C C C T C C C C
26 chr26_15206412 0 15206412 C C C C C C C C T T T T T T T T T T T T
26 chr26_15221117 0 15221117 T T C T T T T T T T T T T T T T T T T T
26 chr26_15224043 0 15224043 C C C T C C C C C C C C C C C C C C C C
26 chr26_15227043 0 15227043 T T T T T T T T C C C C T T T T T T C C
26 chr26_15234220 0 15234220 A A A A A A A A C C C C A A A A A A C C
26 chr26_15235134 0 15235134 C C C C C C C C A A A A C C C C C C A A
26 chr26_15240382 0 15240382 G G A G G G G G G G A A G G G G G G G G
26 chr26_15240930 0 15240930 A A A C A A A A A A A A A A A A A A A A
26 chr26_15244448 0 15244448 G G G G A A G G G G G G G G G G G G G G
26 chr26_15248971 0 15248971 C C C C C C C C T T T T C C C C C C T T
26 chr26_15256925 0 15256925 C C C C C C C C C C T T C C C C C C C C
26 chr26_15258327 0 15258327 G G G G G G G G T T T T T T T T T T T T
26 chr26_15259895 0 15259895 T T C T T T T T T T T T T T T T T T T T
26 chr26_15268354 0 15268354 T T T T T T T T G G G G T T T T T T G G
26 chr26_15314137 0 15314137 G G G G G G G G T T T T G G G G G G T T
26 chr26_15315192 0 15315192 G G G G G G G G A A A A G G G G G G A A
26 chr26_15317753 0 15317753 C C C C C C C C C C C C C C T T C C C C
26 chr26_15330053 0 15330053 A A A A A A A A G G G G A A A A A A G G
26 chr26_15351537 0 15351537 T T T T T T T T C C C C T T T T T T C C
26 chr26_15367004 0 15367004 T T T T T T T T C C C C T T T T T T C C
26 chr26_15367077 0 15367077 C C C C C C C C T T T T C C C C C C T T
26 chr26_15379057 0 15379057 C C C C C C C C C C C C C T C C C C C C
26 chr26_15388805 0 15388805 G G G G G G G G C G C C G G G G G G C C
26 chr26_15419399 0 15419399 A A A A A A A A T T T T A A A A A A T T
26 chr26_15452248 0 15452248 C C C T C C C C C C C C C C C C C C C C
26 chr26_15462576 0 15462576 T T T T G T T T T T T T T T T T T T T T
26 chr26_15465154 0 15465154 G G G G G G G G A A A A G G G G G G A A
26 chr26_15467590 0 15467590 G G G G G G G G G T T T G G G G G G T T
26 chr26_15479976 0 15479976 C C C C C C C C C C C C C C C C T T C C
26 chr26_15483922 0 15483922 A A A A A A A A G G G G A A A A A A G G
26 chr26_15513110 0 15513110 A A A A A A A A A A A A A G A A A A A A
26 chr26_15520077 0 15520077 A A A A A A A A G G G G A A A A A A G G
26 chr26_15522284 0 15522284 C C C C C C C T C C C C C C C C C C C C
26 chr26_15523908 0 15523908 T T T T T T T T T T T T T T G G T T T T
26 chr26_15525056 0 15525056 A A A A A A A A G G G G A A A A A A G G
26 chr26_15546949 0 15546949 C C C C C C C C C T C C C C C C C C C C
26 chr26_15548683 0 15548683 G G G G G G G G A A A A G G G G G G A A
26 chr26_15555515 0 15555515 C C C C C C C C T T T T C C C C C C T T
26 chr26_15564348 0 15564348 T T T T T T T T T T T T C C T T T T T T
26 chr26_15576873 0 15576873 G G G G G G G G G G G G G G A G G G G G
26 chr26_15578867 0 15578867 G G G G G G G G A A A A G G G G G G A A
26 chr26_15581783 0 15581783 C C T T T T C C T T T T T T T T T T T T
26 chr26_15588462 0 15588462 A A A A A A A A A A A A G G A A G G A A
26 chr26_15590210 0 15590210 G G G G G G G G G G G G A A G G G G G G
26 chr26_15595771 0 15595771 T T T T C T T T T T T T T T T T T T T T
26 chr26_15595843 0 15595843 A A G G G G A A A A A A A A A A A A A A
26 chr26_15596567 0 15596567 A A A A A A A A A A A A A G A A A A A A
26 chr26_15600990 0 15600990 T T T T T T T T T T T T C T T T T T T T
26 chr26_15608736 0 15608736 G G G G G G G G C G G G G G G G G G G G
26 chr26_15609503 0 15609503 G G G G G G G G T T T T G G G G G G T T
26 chr26_15610959 0 15610959 C T C C C C C C C C C C C C C C C C C C
26 chr26_15614202 0 15614202 G G G G G G G G G G G G G T G G G G G G
26 chr26_15624933 0 15624933 A A A A A A A A A A G G A A A A A A A A
26 chr26_15628145 0 15628145 A A A A A A A A A A A A G G G G G G A A
26 chr26_15639247 0 15639247 G G G G G G A G G G G G G G G G G G G G
26 chr26_15641380 0 15641380 G G G G G G G G G G G G G T G G G G G G
26 chr26_15653513 0 15653513 A A T T A A A A T T T T T T T T T T T T
26 chr26_15658041 0 15658041 C C A A C C C C C C C C C C C C C C C C
26 chr26_15662796 0 15662796 G G G G G G G G T T T T G G G G G G T T
26 chr26_15673323 0 15673323 G G G G G G G G G G A A G G G G G G G G
26 chr26_15676762 0 15676762 T T T T T T T T C C C C C C C C C C C C
26 chr26_15693016 0 15693016 G G G G A G G G G G G G G G G G G G G G
26 chr26_15696874 0 15696874 T T T T T T T T A A A A T T T T T T A A
26 chr26_15705843 0 15705843 C C C T C C C C C C C C C C C C C C C C
26 chr26_15706309 0 15706309 G G G G G G G G G G G G T T G G T T G G
26 chr26_15706968 0 15706968 T T T T T T T T C C C C T T T T T T C C
26 chr26_15710550 0 15710550 A A A A A A A A A A A A A A A A G G A A
26 chr26_15711587 0 15711587 C C C C C G C C C C C C C C C C C C C C
26 chr26_15712174 0 15712174 G G G G G G G G G G G G A A G G G G G G
26 chr26_15736283 0 15736283 A A A A A A A A G G G G A A A A A A G G
26 chr26_15739245 0 15739245 C C C C C C C C C C C C C C C C T T C C
26 chr26_15740792 0 15740792 G G G G G G G G G G G G A G G G G G G G
26 chr26_15759917 0 15759917 T T T T T T T T C C C C T T T T T T C C
26 chr26_15761733 0 15761733 T T T T T T T T C C C C T T T T T T C C
26 chr26_15764330 0 15764330 G G G G G G G G A A A A G G G G G G A A
26 chr26_15766490 0 15766490 C C A A C C C C C C C C C C C C C C C C
26 chr26_15769651 0 15769651 C C C C C C C C T T T T C C C C C C T T
26 chr26_15770194 0 15770194 C C C C C C C C T T T T C C C C C C T T
26 chr26_15775030 0 15775030 T T T T T T T T C C C C T T T T T T C C
26 chr26_15777076 0 15777076 T T T T T T T T C C C C T T T T T T C C
26 chr26_15784832 0 15784832 T T A A A A T T A A A A A A A A A A A A
26 chr26_15784961 0 15784961 G G G G G G G G G G G G C G G G G G G G
26 chr26_15787142 0 15787142 T T C C C C T T C C C C C C C C C C C C
26 chr26_15791947 0 15791947 A A A A A A A A G G G G A A A A A A G G
26 chr26_15792247 0 15792247 G G G G G G G G G G G G A G G G G G G G
26 chr26_15793128 0 15793128 G G G G G G G G G G G G G G C C G G G G
26 chr26_15794865 0 15794865 T T A A T T T T T T T T T T T T T T T T
26 chr26_15797079 0 15797079 G G G G G G G G G G G G G G G G A A G G
26 chr26_15800356 0 15800356 A A A A A A A A A A A A A A A A C C A A
26 chr26_15810025 0 15810025 G G A A A A G G A A A A A A A A A A A A
26 chr26_15814779 0 15814779 A A A A A A A A A A A A A A A G A A A A
26 chr26_15815194 0 15815194 A A A A A A A A G G G G A A A A A A G G
26 chr26_15820603 0 15820603 T T T T T T T T T T T T C C T T T T T T
26 chr26_15820655 0 15820655 C T T T T T T T T T T T T T T T T T T T
26 chr26_15828758 0 15828758 T T A T T T T T T T T T T T T T T T T T
26 chr26_15831509 0 15831509 A A A A A A A A A A A A A A A A G G A A
26 chr26_15840195 0 15840195 T T C C C C T T C C C C C C C C C C C C
26 chr26_15844961 0 15844961 G G G G G G G G G G A A G G G G G G G G
26 chr26_15845761 0 15845761 A A A A A A A A A G A A A A A A A A A A
26 chr26_15857822 0 15857822 G G G G G G G G A A A A G G G G G G A A
26 chr26_15858530 0 15858530 A A G G G G G G G G G G G G G G G G G G
26 chr26_15864981 0 15864981 C C C C C C C C C C C C C C C T C C C C
26 chr26_15865061 0 15865061 A A A A A A A A G G G G A A A A A A G G
26 chr26_15876154 0 15876154 A G G G G G G G G G G G G G G G G G G G
26 chr26_15889645 0 15889645 G G A A G G G G G G G G G G G G G G A A
26 chr26_15894276 0 15894276 T T T T T T T T T T T T A A A A A A T T
26 chr26_15898974 0 15898974 C C C C C C C C C C C C C T C C C C C C
26 chr26_15899065 0 15899065 T T T T T T T T G G G G T T T T T T G G
26 chr26_15903524 0 15903524 A A A A A A A A T T T T A A A A A A T T
26 chr26_15903740 0 15903740 A A A A A A A A G G G G A A A A A A G G
26 chr26_15903806 0 15903806 T T T T C C T T T T T T T T T T T T T T
26 chr26_15905678 0 15905678 G G G G G G G G G G G G A A G G G G G G
26 chr26_15907258 0 15907258 C C C C C C C C A A A A C C C C C C A A
26 chr26_15910139 0 15910139 A A A A A A A A A A A A A A A A G G A A
26 chr26_15917072 0 15917072 C C C C C C C C T T T T C C C C C C T T
26 chr26_15926820 0 15926820 T T T T T T T T C C C C T T T T T T C C
26 chr26_15928023 0 15928023 G G G G G G G T G G G G G G G G G G G G
26 chr26_15929067 0 15929067 A A A A A A A A A A A A A G A A A A A A
26 chr26_15937589 0 15937589 A A A A A A A A A A A A A G A A A A A A
26 chr26_15937928 0 15937928 G G G G A A G G A A A A G G G G A G A A
26 chr26_15940415 0 15940415 A A A A A A A A A A A A A G A A A A A A
26 chr26_15953384 0 15953384 G G G G G T T T G G G G T T T T T T G G
26 chr26_15954371 0 15954371 G G G G A G G G G G G G G G G G G G G G
26 chr26_15958671 0 15958671 C C C C C C C C C C C C C T C C C C C C
26 chr26_15959265 0 15959265 C C C C C C C C T T T T C C C C C T T T
26 chr26_15960553 0 15960553 C C T T T T C C T T T T T T T T T T T T
26 chr26_15968686 0 15968686 A A A A A A A A G G G G A A A A A A G G
26 chr26_15970708 0 15970708 C T C C C C C C C C C C C C C C C C C C
26 chr26_15971071 0 15971071 A A A A A A A A A G A A A A A A A A A A
26 chr26_15974563 0 15974563 C C C C C C C C T T T T C C C C C C T T
26 chr26_15980528 0 15980528 T T C C C C T T C C C C C C C C C C C C
26 chr26_15993322 0 15993322 G G A G G G G G A A A A A A G G G G A A
26 chr26_15993800 0 15993800 C C C C C C C C T T T T C C C C T T T T
26 chr26_16000815 0 16000815 G G G G G G G G A A A A G G G G G G A A
26 chr26_16002780 0 16002780 A A A A A A A A G G G G A A A A A A G G
26 chr26_16004184 0 16004184 T T T T T T T T C C C C T T T T T T C C
26 chr26_16010484 0 16010484 C C C T C C C C C C C C C C C C C C C C
26 chr26_16014188 0 16014188 C C C C C C C C C C C C C C C G C C C C
26 chr26_16018310 0 16018310 T T T T T T T T C C C C T T T T T T C C
26 chr26_16024550 0 16024550 C C C C C C C C C C C C C T C C C C C C
26 chr26_16030070 0 16030070 T T T T T T T T C C C C T T T T T T C C
26 chr26_16034906 0 16034906 C C C C C C C C G G G G C C C C C C G G
26 chr26_16049831 0 16049831 G G G G G G G G A A A A G G G G G G A A
26 chr26_16055938 0 16055938 G G G G G G G G G G G G G G G G A A G G
26 chr26_16056042 0 16056042 C C C C C C C C T T T T C C C C C C T T
26 chr26_16060774 0 16060774 G G G G G G G G G G G G G G G G T T G G
26 chr26_16065546 0 16065546 T T C C C C T T C C C C C C C C C C C C
26 chr26_16072425 0 16072425 T T C C C C C C C C C C C C C C C C C C
26 chr26_16074633 0 16074633 T T C T C T T T T T T T T T T T T T T T
26 chr26_16076324 0 16076324 C C C C C C C C C C C C T T C C T T C C
26 chr26_16084311 0 16084311 G G C C C C G G G G G G G G G G G G G G
26 chr26_16085863 0 16085863 A A A A A A A A G G G G A A A A A A G G
26 chr26_16088234 0 16088234 G G G G G G G G G G G G C G G G G G G G
26 chr26_16093444 0 16093444 G G G G G G G G G G G G G G A A G G G G
26 chr26_16097749 0 16097749 C C C C C C C C T T T T C C C C C C T T
26 chr26_16100778 0 16100778 A A A G A A A A A A A A A A A A A A A A
26 chr26_16101533 0 16101533 G G G G G G G G A A A A G G G G G G A A
26 chr26_16102744 0 16102744 C C C C C C C C A A A A C C C C C C A A
26 chr26_16110239 0 16110239 A G A A A A A A A A A A A A A A A A A A
26 chr26_16112153 0 16112153 T T T T T T T T T T C C T T T T T T T T
26 chr26_16120130 0 16120130 A A A A A A A A G G A A A A A A A A G G
26 chr26_16126105 0 16126105 A A A A A A G G A A A A A A A A A A A A
26 chr26_16129819 0 16129819 G G A G G G G G G G G G G G G G G G G G
26 chr26_16131270 0 16131270 T T C T C T T T T T T T T T T T T T T T
26 chr26_16133206 0 16133206 A A A G A A A A A A A A A A A A A A A A
26 chr26_16134292 0 16134292 A A A A A A A A A A A A A A G G A A A A
26 chr26_16137957 0 16137957 C C C C C C C C C C C C C T C C C C C C
26 chr26_16141581 0 16141581 C C C C C C C C C C C C C C C C T T C C
26 chr26_16142293 0 16142293 G G A G A G G G G G G G G G G G G G G G
26 chr26_16156250 0 16156250 T T T T T T T T C C C C T T T T T T C C
26 chr26_16156692 0 16156692 G G G G G G G G A A A A G G G G G G A A
26 chr26_16158353 0 16158353 T T T T T T T T T T T T T T G T T T T T
26 chr26_16160854 0 16160854 G G G G G G G G G G G G G G A G G G G G
26 chr26_16161400 0 16161400 C C C T T T C C C C C C C C C C C C C C
26 chr26_16173094 0 16173094 A A A A A A A A A A A A A A A A T T A A
26 chr26_16189101 0 16189101 G G G G G G G G G G G G G G A G G G G G
26 chr26_16193334 0 16193334 T T C T T T T T T T T T T T T T T T T T
26 chr26_16197353 0 16197353 C C C T T T C C C C C C C C C C C C C C
26 chr26_16203164 0 16203164 T T T T T T T T C C C C T T T T T T C C
26 chr26_16218826 0 16218826 G G A A A A G G G G G G G G G G G G G G
26 chr26_16241572 0 16241572 A A A A A A A A A A A A A A A A A C A A
26 chr26_16248753 0 16248753 C C C C C C C C T T T T C C C C C C T T
26 chr26_16251870 0 16251870 T T T T T T T T T T T T T T C T T T T T
26 chr26_16264325 0 16264325 T T T T T T T T C C C C T T T T T T C C
26 chr26_16264673 0 16264673 G G G G G G G G A A A A G G G G G G A A
26 chr26_16264872 0 16264872 C C C C C C C C A A A A C C C C C C A A
26 chr26_16268988 0 16268988 C C G G G G C C C C C C C C C C C C C C
26 chr26_16271980 0 16271980 C C C C C C C C T T T T C C C C C C T T
26 chr26_16279275 0 16279275 C C C C C C C C C C C C C C C C C T C C
26 chr26_16285988 0 16285988 C C C C C C C C T T T T C C C C C C T T
26 chr26_16290223 0 16290223 A A A A A G A A A A A A A A A A A A A A
26 chr26_16291575 0 16291575 C T C C C C T T C C C C C C C C C C C C
26 chr26_16291913 0 16291913 C C C C C C C C C C C C C C C T C C C C
26 chr26_16299303 0 16299303 C C C C C C C C C C C C C C C T C C C C
26 chr26_16318661 0 16318661 T T C C C C T T C C C C C C C C C C C C
26 chr26_16319557 0 16319557 G G G G G G G G G G G G C G G G G G G G
26 chr26_16325038 0 16325038 T T T T T T T T C C C C T T T T T T C C
26 chr26_16331957 0 16331957 C C C C C C C C A A A A C C C C C C A A
26 chr26_16338529 0 16338529 A A A A A A A A C C C C A A A A A A C C
26 chr26_16350237 0 16350237 A A A A A A A A G G G G A A A A A A G G
26 chr26_16351442 0 16351442 A A A A A A A A G G G G A A A A A A G G
26 chr26_16353937 0 16353937 C C T T T T C C T T T T T T T T T T T T
26 chr26_16356182 0 16356182 T T T T T T T T T T T T G T T T T T T T
26 chr26_16368894 0 16368894 A A A A G G A A A A A A A A A A A A A A
26 chr26_16370422 0 16370422 G G G G G G G G G G G G G G G G C C G G
26 chr26_16373687 0 16373687 C C C C C C C C C C C C C C C C T T T T
26 chr26_16394713 0 16394713 T T T T T T T T G G G G T T T T T T G G
26 chr26_16401395 0 16401395 C C C C C C C C C C C C T T C C C C C C
26 chr26_16402992 0 16402992 C C C C C C C C T T T T C C C C C C T T
26 chr26_16405085 0 16405085 T T T T T T T T T T T T T T G G T T T T
26 chr26_16406632 0 16406632 T T T T T T T T T T T T T T C T T T T T
26 chr26_16408895 0 16408895 C G G G G G G G G G G G G G G G G G G G
26 chr26_16409175 0 16409175 G G G G G G G G T T T T G G G G G G T T
26 chr26_16417913 0 16417913 T T T T T T T T G G G G T T T T T T G G
26 chr26_16419086 0 16419086 A A A A A A A A A A A A A A A A C C A A
26 chr26_16419239 0 16419239 C C C C C C C C T T T T C C C C C C T T
26 chr26_16428473 0 16428473 A A A A A A A A A G A A A A A A A A A A
26 chr26_16431600 0 16431600 A A A T A A A A A A A A A A A A A A A A
26 chr26_16448087 0 16448087 A A A G A A A A A A A A A A A A A A A A
26 chr26_16469779 0 16469779 C C C C C C C C C C C C C T C C C C C C
26 chr26_16486071 0 16486071 T T T T T T T T C C C C T T T T T T C C
26 chr26_16489700 0 16489700 G G G G A G G G G G G G G G G G G G G G
26 chr26_16491723 0 16491723 A A A A G G A A A A A A A A A A A A A A
26 chr26_16498448 0 16498448 A A A A A A A A A A A A A A A G A A A A
26 chr26_16504178 0 16504178 G G G G G G G G A A A A G G G G G G A A
26 chr26_16506332 0 16506332 A A A A A A A A A G A A A A A A A A A A
26 chr26_16511414 0 16511414 G G G G G G G G C C C C G G G G G G C C
26 chr26_16513478 0 16513478 T T G G T T T T T T T T T T T T T T T T
26 chr26_16514421 0 16514421 A G A A A A A A A A A A A A A A A A A A
26 chr26_16520159 0 16520159 C C G G G G C C G G G G G G G G G G G G
26 chr26_16528011 0 16528011 C C C C C C C C T T T T C C C C C C T T
26 chr26_16529043 0 16529043 G G G G G G G G A A A A G G G G G G A A
26 chr26_16532039 0 16532039 T T T T T T T T T T C C T T T T T T C C
26 chr26_16538395 0 16538395 C C C C C C C C C C C C C C T T C C C C
26 chr26_16544060 0 16544060 C C C C C C C C C C C C C C T T C C C C
26 chr26_16560385 0 16560385 T T T T T T T T C C C C T T T T T T C C
26 chr26_16563370 0 16563370 C C C C C C C C A A A A C C C C C C A A
26 chr26_16564768 0 16564768 T T T T T T T T C C C C T T T T T T C C
26 chr26_16567358 0 16567358 T T T T T T T T C C C C T T T T T T C C
26 chr26_16574574 0 16574574 A A A A A A A A G G G G A A A A A A G G
26 chr26_16577266 0 16577266 A A A A A A A A G G G G A A A A A A G G
26 chr26_16584645 0 16584645 A A A A A A A A G G G G A A A A A A G G
26 chr26_16585498 0 16585498 T T T T C C T T T T T T T T T T T T T T
26 chr26_16593603 0 16593603 C C C C C C C C C C C C C C A C C C C C
26 chr26_16596103 0 16596103 G G G G G G G G T T T T G G G G G G T T
26 chr26_16610787 0 16610787 G G G G G G G G G G G G G G G T G G G G
26 chr26_16616357 0 16616357 T T C C C C T T C C C C T T T T T T C C
26 chr26_16618931 0 16618931 A G A A A A A A A A A A A A A A A A A A
26 chr26_16620350 0 16620350 C C C C C T C C C C C C C C C C C C C C
26 chr26_16623456 0 16623456 G G G G G G A G G G G G G G G G G G G G
26 chr26_16627120 0 16627120 A A A A A A A A A A A A A A G G A A A A
26 chr26_16627688 0 16627688 C C T T T T C C C C C C T T T T T T T T
26 chr26_16629778 0 16629778 A A A A A A A A G G G G A A A A A A G G
26 chr26_16638191 0 16638191 G G G G A G G G G G G G G G G G G G G G
26 chr26_16639186 0 16639186 A A A A A A A A C C C C A A A A A A C C
26 chr26_16656548 0 16656548 C C T T T T C C C C C C C C C C C C C C
26 chr26_16665483 0 16665483 C C C C C C C C C C C C C T C C C C C C
26 chr26_16677272 0 16677272 G G G G G G G G G G G G A A G G G G G G
26 chr26_16685892 0 16685892 T T T T T T T T T T T T C T T T T T T T
26 chr26_16693770 0 16693770 T T T T T T T T C C C C T T T T T T T T
26 chr26_16708456 0 16708456 C C C C C C C C C C C C C C C C C T C C
26 chr26_16719026 0 16719026 G G G G G G G G T T T T G G G G G G T T
26 chr26_16723174 0 16723174 T T T T T T T T C T T T T T T T T T T T
26 chr26_16725804 0 16725804 C C C T C C C C C C C C C C C C C C C C
26 chr26_16734234 0 16734234 T T T T T T T T G G G G T T T T T T G G
26 chr26_16734301 0 16734301 C C C C C C C C C T T T C C C C C C C C
26 chr26_16737522 0 16737522 A A A A A A A A C C C C A A A A A A C C
26 chr26_16737679 0 16737679 G G G G G G G G A A A A G G G G G G A A
26 chr26_16738751 0 16738751 C C C C C C C C C C C C C C A C C C C C
26 chr26_16740264 0 16740264 G G G G G T G G G G G G G G G G G G G G
26 chr26_16741943 0 16741943 T T T T T T T T T T C C T T T T T T T T
26 chr26_16767621 0 16767621 A A A A A A A A A T T T A A A A A A T T
26 chr26_16775227 0 16775227 T T T T T T T T C C C C T T T T T T C C
26 chr26_16775663 0 16775663 A A A A A A A A A C A A A A A A A A C C
26 chr26_16776396 0 16776396 T T T T T T T T T T T T T T A A T T T T
26 chr26_16786747 0 16786747 A A A A A A A A A A A A A A G G A A A A
26 chr26_16793356 0 16793356 A A A A A A A A A A A A A C A A C C A A
26 chr26_16802314 0 16802314 C C T T C T C C C C C C T T T T C C C C
26 chr26_16806063 0 16806063 G G G G G G G G A G G G G G G G G G G G
26 chr26_16816677 0 16816677 C C C C C C C C T T T T C C C C C C T T
26 chr26_16820169 0 16820169 C C C C C T C C C C C C C C C C C C C C
26 chr26_16832013 0 16832013 T T T T C C T T C C C C T T C T T T C C
26 chr26_16834163 0 16834163 G G G G G G G G G T G G G G G G G G G G
26 chr26_16843132 0 16843132 T T G G G G T T T T T T T T T T T T T T
26 chr26_16851860 0 16851860 C C C C T T C C C C C C T T T T T T C C
26 chr26_16868814 0 16868814 C C C C C C C C C C C C C C G G C C C C
26 chr26_16874976 0 16874976 C C C C C G C C C C C C C C C C C C C C
26 chr26_16879159 0 16879159 T T T T T T T T C C C C T T T T T T C C
26 chr26_16881468 0 16881468 C C C C C C C C T T C C C C C C C C T T
26 chr26_16890073 0 16890073 T T T T T T T T C C C C T T T T T T C C
26 chr26_16894937 0 16894937 G G G G G T G G G G G G G G G G G G G G
26 chr26_16899809 0 16899809 G G G G G G G G A A A A G G G G G G A A
26 chr26_16929032 0 16929032 T T T T G T T T T T T T T T T T T T T T
26 chr26_16930958 0 16930958 T T T T T T T T C C C C T T T T T T C C
26 chr26_16932973 0 16932973 T T T T T T T T T T T T C C T T T T T T
26 chr26_16934662 0 16934662 G G A A A A G G A A A A A A A A A A A A
26 chr26_16935230 0 16935230 G G G G G G G G G G G G G G G G T T G G
26 chr26_16943162 0 16943162 C C C T C C C C C C C C C C C C C C C C
26 chr26_16952179 0 16952179 C C C C C C C C C C C C C C C C C T C C
26 chr26_16954136 0 16954136 C C C C C C C C T T T T C C C C C C T T
26 chr26_16969929 0 16969929 C C C C C C C C C C C C C C C T C C C C
26 chr26_16974619 0 16974619 A A A A A A A A A A A A A A A G A A A A
26 chr26_16977464 0 16977464 C C C C C C C C C T C C C C C C C C C C
26 chr26_16980366 0 16980366 G G G G A G A G G G G G A A A A A A G G
26 chr26_16984587 0 16984587 T T T T T T T T T T T T T T C C T T T T
26 chr26_16991481 0 16991481 T T T T T T A A T T T T T T T T T T T T
26 chr26_16994420 0 16994420 C C T T T T C C C C C C C C C C C C C C
26 chr26_16997822 0 16997822 C C C C C C C C C C C C C C G G C C C C
26 chr26_17002298 0 17002298 G G G G G G A A G G G G G G G G G G G G
26 chr26_17026995 0 17026995 T T C C C C T T T T T T T T T T T T T T
26 chr26_17045312 0 17045312 C C T T C T C C C C C C C C C C C C C C
26 chr26_17048549 0 17048549 C C C C C C C C C G C C C C C C C C G G
26 chr26_17050728 0 17050728 A G G G G G G G G G G G G G G G G G G G
26 chr26_17051377 0 17051377 G G G G A G G G G G G G G G G G G G G G
26 chr26_17052418 0 17052418 G G G G G G G G C C C C G G G G G G C C
26 chr26_17054216 0 17054216 A A A A A A A A G G G G A A A A A A G G
26 chr26_17055654 0 17055654 G G G G G G G G G G G G A G G G G G G G
26 chr26_17060259 0 17060259 A A A A A A A A A A A A A A G G A A A A
26 chr26_17068525 0 17068525 C C C C A C C C C C C C C C C C C C C C
26 chr26_17076618 0 17076618 A A A A A A A A G G G G A A A A A A G G
26 chr26_17090287 0 17090287 A A A A A A A A A A A A A A A A C C A A
26 chr26_17093314 0 17093314 A A A A A A A A A A A A A A A A T T A A
26 chr26_17093776 0 17093776 G G C G C G G G G G G G G G G G G G G G
26 chr26_17095081 0 17095081 C C C C C C C C C C T T C C C C C C C C
26 chr26_17099703 0 17099703 A G G G G G G G G G G G G G G G G G G G
26 chr26_17103174 0 17103174 G G G G A G G G G G G G G G G G G G G G
26 chr26_17108146 0 17108146 T T T T T T T T C C C C T T T T T T C C
26 chr26_17121502 0 17121502 G G G G G G G G G G G G G G C G G G G G
26 chr26_17122699 0 17122699 A A A A A A A A G G G G A A A A A A G G
26 chr26_17134533 0 17134533 T T T T T T T T G G G G T T T T T T G G
26 chr26_17135006 0 17135006 C C C C C C C C A A A A C C C C C C A A
26 chr26_17136877 0 17136877 C C C C C T C C C C C C C C C C C C C C
26 chr26_17141819 0 17141819 T T T T G T T T T T T T T T T T T T T T
26 chr26_17145697 0 17145697 A A A A A A A A A G G G A A A A A A G G
26 chr26_17148329 0 17148329 C C C C C C C C T T C C C C C C C C T T
26 chr26_17151205 0 17151205 C C C C C C C C A A A A C C C C C C A A
26 chr26_17153263 0 17153263 G G G G G G G G G G G G G G A G G G G G
26 chr26_17158326 0 17158326 G G G G G G G G A A A A G G G G G G A A
26 chr26_17173088 0 17173088 A A G G G G A A G G G G A A A A A A G G
26 chr26_17173921 0 17173921 T T C T T T T T T T T T T T T T T T T T
26 chr26_17179057 0 17179057 G G G G G G G G C C C C G G G G G G C C
26 chr26_17179219 0 17179219 T T T T T T T T C C C C T T T T T T C C
26 chr26_17183134 0 17183134 C C C C C C C C T T T T C C C C C C T T
26 chr26_17184790 0 17184790 T T T T T T T T T T T T C T T T T T T T
26 chr26_17186088 0 17186088 T T T T T T T T T T T T T T C T T T T T
26 chr26_17188941 0 17188941 T T T T T T T T C T T T T T T T T T T T
26 chr26_17191378 0 17191378 A A A A A G A A A A A A A A A A A A A A
26 chr26_17193172 0 17193172 C C C C C C C C C C C C C T C C C C C C
26 chr26_17193487 0 17193487 A A A A A A A G A A A A A A A A A A A A
26 chr26_17193511 0 17193511 T T T T T T T T T T G G T T T T T T T T
26 chr26_17193735 0 17193735 C C C G C C C C C C C C C C C C C C C C
26 chr26_17194328 0 17194328 A A A A A A A A A A A A A A A A G G A A
26 chr26_17214882 0 17214882 G G G G G G G G G G G G A G G G G G G G
26 chr26_17218978 0 17218978 A A A A A A A A A A A A A A G G A A A A
26 chr26_17220780 0 17220780 G G G G G G G G G G G G G G A A G G G G
26 chr26_17245890 0 17245890 A A A A A A A A A A A A A G A A A A A A
26 chr26_17252300 0 17252300 G G G G G G G G C C C C G G G G G G C C
26 chr26_17265614 0 17265614 C C C C C C C C C C C C C C C C T T C C
26 chr26_17272218 0 17272218 C C C C C T C C C C C C C C C C C C C C
26 chr26_17272347 0 17272347 A A G G A G A A G G G G G G G G G G G G
26 chr26_17273945 0 17273945 A A A A A A A A G G G G A A A A A A G G
26 chr26_17279162 0 17279162 G G G G G G G G G G G G G G A A G G G G
26 chr26_17282462 0 17282462 A A A A G G A A A A A A A A A A A A A A
26 chr26_17283863 0 17283863 C C C C C C C C C C C C C T C C C C C C
26 chr26_17292834 0 17292834 G G G G G G G G A A A A G G G G G G A A
26 chr26_17294672 0 17294672 A A A A A C A A A A A A A C A A A A A A
26 chr26_17299118 0 17299118 C C C C C C C T C C C C C C C C C C C C
26 chr26_17307356 0 17307356 C C C C C C C C T T T T C C C C C C T T
26 chr26_17312242 0 17312242 G G G G G G G G G G G G A G G G G G G G
26 chr26_17312243 0 17312243 A A A A A A A A A A A A A G A A A A A A
26 chr26_17321111 0 17321111 G G G G G G G G A A A A G G G G G G A A
26 chr26_17322700 0 17322700 A A G G G G A G G G G G G G G G G G G G
26 chr26_17331149 0 17331149 A G A A A A A G A A A A A A A A A A A A
26 chr26_17335188 0 17335188 A A A A A A A A G G G G A A A A A A G G
26 chr26_17341288 0 17341288 C C C C C C C C T T T T C C C C C C T T
26 chr26_17344582 0 17344582 C C C C C C C C C C C C C C C T C C C C
26 chr26_17349338 0 17349338 G G G G G G G G A A A A G G G G G G A A
26 chr26_17357053 0 17357053 G G G G G G G G G T T T G G G G G G G G
26 chr26_17360722 0 17360722 G G A G G G G G G G G G G G G G G G G G
26 chr26_17361044 0 17361044 G G A A A A A G A A A A A A A A A A A A
26 chr26_17366342 0 17366342 C T T T T T C T T T T T T T T T T T T T
26 chr26_17388071 0 17388071 G G G G A G G G G G G G G G G G G G G G
26 chr26_17395594 0 17395594 T T T T T T T T C C C C T T T T T T C C
26 chr26_17396094 0 17396094 A A A A A A A A A A A A A A A G A A A A
26 chr26_17409713 0 17409713 T T T T T T T T A A A A T T T T T T A A
26 chr26_17410940 0 17410940 G G G G G G G G A G G G G G G G G G G G
26 chr26_17415556 0 17415556 C C C C C C C C C C C C A C C C C C C C
26 chr26_17416065 0 17416065 G G A G A G G G A G G G G G G G G G G G
26 chr26_17421580 0 17421580 T T T T T T T T T T T T T T C C C T T T
26 chr26_17423738 0 17423738 T T T T C T T T T T T T T T T T T T T T
26 chr26_17432922 0 17432922 A A A A A A A A G G G G A A A A A A G G
26 chr26_17442557 0 17442557 A A A A A A A A G G G G A A A A A A G G
26 chr26_17453285 0 17453285 A A C C A C A A A A A A A A A A A A A A
26 chr26_17454606 0 17454606 A A A A A A A A A A A A A G A A A A A A
26 chr26_17459189 0 17459189 C C C C C C C C C C C C C C C C A A C C
26 chr26_17462623 0 17462623 G G G G G G G G G G G G T T G G G G G G
26 chr26_17467326 0 17467326 G G G G G G G G G G G G G G C G G G G G
26 chr26_17468427 0 17468427 C C T T C T C C C T C C C C C C C C T T
26 chr26_17485546 0 17485546 G G G G G G G G C C C C G G G G G G C C
26 chr26_17486736 0 17486736 G G G G G G G G C C C C G G G G G G C C
26 chr26_17499326 0 17499326 T T T T T T T T T T T T T T T T G G T T
26 chr26_17504827 0 17504827 T T T T T T T T C C C C T T T T T T C C
26 chr26_17505430 0 17505430 T T T T C T T T T T T T T T T T T T T T
26 chr26_17522435 0 17522435 G G G G G G G G A G G G G G G G G G G G
26 chr26_17527140 0 17527140 C C C C C C C C C T C C C C C C C C T T
26 chr26_17530767 0 17530767 G G G G G G G G G T G G G G G G G G G G
26 chr26_17538283 0 17538283 G G G G G G G G A A A A G G G G G G A A
26 chr26_17543766 0 17543766 A A A A A C A A C C C C C C C C C C C C
26 chr26_17547359 0 17547359 A A A A A A A A A G G G A A A A A A G G
26 chr26_17555263 0 17555263 T T T T T T T T C C C C T T T T T T C C
26 chr26_17562484 0 17562484 A A A A A A A A G G G G A A A A A A G G
26 chr26_17563329 0 17563329 T T T T T T T T C C C C T T T T T T C C
26 chr26_17576311 0 17576311 G G G G C C G G G G G G G G G G G G G G
26 chr26_17591063 0 17591063 A A A A G G A A A A A A A A A A A A A A
26 chr26_17601722 0 17601722 T T T T T T T T T T T T T T C T T T T T
26 chr26_17603808 0 17603808 G G G G G G G G A G G G G G G G G G G G
26 chr26_17613990 0 17613990 G G G G G G G G T T T T G G G G G G T T
26 chr26_17628007 0 17628007 G G G G G G G G G G G G T T T T T T G G
26 chr26_17628186 0 17628186 C C C C C C C C C C C C C T C C C C C C
26 chr26_17638559 0 17638559 T T T T T T T T T T T T C T T T T T T T
26 chr26_17644660 0 17644660 C C C C C C C C T T T T C C C C C C T T
26 chr26_17645385 0 17645385 C C C C C C C C C C C C C T C C C C C C
26 chr26_17646088 0 17646088 T T T T T T T T T T T T C T T T T T T T
26 chr26_17650107 0 17650107 G G G G G G G G C C C C G G G G G G C C
26 chr26_17654455 0 17654455 A A A A A A A A G G G G A A G G A A G G
26 chr26_17659402 0 17659402 C C C C C C C C C C C C A A A A C C C C
26 chr26_17669596 0 17669596 C C C C C C C C C C C C C C C C C G C C
26 chr26_17669757 0 17669757 A A A A A A A A G G G G A A A A A A G G
26 chr26_17673977 0 17673977 G G A A A A G G A A A A A A A A A A A A
26 chr26_17715994 0 17715994 C C C C C C C C C C C C C G C C C C C C
26 chr26_17733320 0 17733320 C C C C C C C C C C C C C C C C A C C C
26 chr26_17739082 0 17739082 A A A A A A A A G G G G A A A A A A G G
26 chr26_17745269 0 17745269 G G G G A G G G G G G G G G G G G G G G
26 chr26_17748728 0 17748728 C C C C C C C C C C C C C C C C C G C C
26 chr26_17761316 0 17761316 T T T T T T T T T T T T T T G G T T T T
26 chr26_17764823 0 17764823 T T T T C C T T T T T T T T T T T T T T
26 chr26_17773156 0 17773156 C C C C C C C C C C C C T T C C C C C C
26 chr26_17794625 0 17794625 C C C C C C C C C C C C C C A A C C C C
26 chr26_17794681 0 17794681 G G G G A G G G G G G G G G G G G G G G
26 chr26_17794920 0 17794920 A A A A A A A A G G G G A A A A A A A A
26 chr26_17821947 0 17821947 C C C C C C C C C C C C C T C C C C C C
26 chr26_17824979 0 17824979 C C C T C T C C T T T T T T T T T T T T
26 chr26_17830858 0 17830858 G G G G G G T T G G G G G G G G G G G G
26 chr26_17831906 0 17831906 C C C C C C C C T T T T C C C C C C T T
26 chr26_17844197 0 17844197 A A A A A A A A A A A A A G A A A A A A
26 chr26_17855560 0 17855560 C C C C C C C C T T T T C C C C C C T T
26 chr26_17856749 0 17856749 C C C C C C C C G G C C C C C C C C C C
26 chr26_17866358 0 17866358 C C C C C C C C C C T T C C C C C C C C
26 chr26_17869235 0 17869235 C C C C C C C C C T C C C C C C C C C C
26 chr26_17869452 0 17869452 G G G G G G G G G G G G A A G G G G G G
26 chr26_17876136 0 17876136 A A T T A A A A A A A A A A A A A A A A
26 chr26_17877680 0 17877680 T T T T T T T T G G G G T T T T T T G G
26 chr26_17878146 0 17878146 G G G G G G G G G G G G G G G G T T G G
26 chr26_17892020 0 17892020 A A G G A A A A A A A A A A A A A A A A
26 chr26_17893529 0 17893529 G G G G G G G G A G G G G G G G G G G G
26 chr26_17894897 0 17894897 G G A A A A G G A A A A A A A A A A A A
26 chr26_17904943 0 17904943 A T A A A A T T A A A A A A A A A A A A
26 chr26_17917178 0 17917178 G G G G G G G G A A A A G G G G G G A A
26 chr26_17918882 0 17918882 A A A A A A A A A A A A A A A G A A A A
26 chr26_17928436 0 17928436 G G G G G G G G G G G G G G C C G G G G
26 chr26_17941783 0 17941783 C C C C C C C C G G G G C C C C C C G G
26 chr26_17951065 0 17951065 A A A A A A G G A A A A A A A A A A A A
26 chr26_17954050 0 17954050 T T T T T T T T C C C C T T T T T T C C
26 chr26_17954220 0 17954220 A A A A A A A A G G G G A A A A A A G G
26 chr26_17970609 0 17970609 G G G G G G G G A A A A G G G G G G A A
26 chr26_17976347 0 17976347 T T T T C T T T T T T T T T T T T T T T
26 chr26_17988036 0 17988036 A A A A A A A A G G G G A A A A A A G G
26 chr26_18023237 0 18023237 T T C T T T T T T T T T T T T T T T T T
26 chr26_18023294 0 18023294 T T T T T T T T C C C C T T T T T T C C
26 chr26_18025552 0 18025552 A A A A A A A A A A A A A G A A A A A A
26 chr26_18026579 0 18026579 G G G G G G G G G G G G C G G G G G G G
26 chr26_18028551 0 18028551 T T T T T T T T C C C C T T T T T T C C
26 chr26_18037030 0 18037030 C C C C C T C C C C C C C C C C C C C C
26 chr26_18040971 0 18040971 A A A A A A A A C C C C A A A A A A C C
26 chr26_18045886 0 18045886 C C C C C C C C A A A A C C C C C C A A
26 chr26_18047621 0 18047621 A A T T T T A A T T T T A A A A A A T T
26 chr26_18048272 0 18048272 T T G T G G T T G G G G T T T T T T G G
26 chr26_18072158 0 18072158 T T T T T T T T T T T T T T A T T T T T
26 chr26_18087921 0 18087921 T T C C C C T T C C C C C C C C C C C C
26 chr26_18100000 0 18100000 T T T T T T T T T T T T T T T T C C T T
26 chr26_18100192 0 18100192 A A A A A A A A A A A A A A A A C C A A
26 chr26_18114160 0 18114160 G G G G G G G G G T G G G G G G G G G G
26 chr26_18114516 0 18114516 C C C C C C C C G G G G C C C C C C G G
26 chr26_18116802 0 18116802 T T T T T T T T C C C C T T T T T T C C
26 chr26_18120318 0 18120318 T T T T T T T T C C C C T T T T T T C C
26 chr26_18121265 0 18121265 A A T T T T A A T T T T T T T T T T T T
26 chr26_18151042 0 18151042 A C A A A A A A A A A A A A A A A A A A
26 chr26_18153368 0 18153368 A A A A A A A A A A A A G G A A A A A A
26 chr26_18168098 0 18168098 A A A A A A A A A A G G A A A A A A G G
26 chr26_18169998 0 18169998 C C G G G G C C C C C C C C C C C C C C
26 chr26_18180601 0 18180601 G G G G G G G G G G G G C G G G G G G G
26 chr26_18181243 0 18181243 C C T T T T C C T T T T T T T T T T T T
26 chr26_18181450 0 18181450 T T T T T T T T T T A A T T T T T T T T
26 chr26_18194218 0 18194218 T T C C C C T T T T T T T T T T T T T T
26 chr26_18197666 0 18197666 A A A A A A G G A A A A A A A A A A A A
26 chr26_18201706 0 18201706 A A A A A A A A C C C C A A A A A A C C
26 chr26_18218412 0 18218412 A A A A A A A A A A A A A A A A A C A A
26 chr26_18218752 0 18218752 A A A A A A A A G G A A A A A A A A A A
26 chr26_18232530 0 18232530 A A A A A A A A T T T T A A A A A A T T
26 chr26_18240899 0 18240899 G G G G G G G G G G G G A G G G G G G G
26 chr26_18241983 0 18241983 G G G G G G G G G G G G G T G G G G G G
26 chr26_18246202 0 18246202 G G G G G G G G G G C C G G G G G G G G
26 chr26_18254029 0 18254029 A A A A A A A A G G G G A A A A A A A A
26 chr26_18259144 0 18259144 G G G G G G G G G G G G G T G G G G G G
26 chr26_18259605 0 18259605 G G G G G T G G G G G G G G G G G G G G
26 chr26_18259687 0 18259687 A A A A A A A C A A A A A A A A A A A A
26 chr26_18262759 0 18262759 T T T T T T T T T T T T C T T T T T T T
26 chr26_18287641 0 18287641 T T T T T T T T C C C C T T T T T T C C
26 chr26_18294330 0 18294330 A A A A A G A A A A A A A A A A A A A A
26 chr26_18297301 0 18297301 A A A A A A A A G G G G A A A A A A G G
26 chr26_18318435 0 18318435 A A G G G G A A A A A A A A G G A A A A
26 chr26_18334929 0 18334929 G G G G G G A A G G G G G G G G G G G G
26 chr26_18345051 0 18345051 C C T T T T C C T T T T T T T T T T T T
26 chr26_18346240 0 18346240 G G A G G G G G G G G G G G G G G G G G
26 chr26_18348457 0 18348457 C C C C C G C C C C C C C C C C C C C C
26 chr26_18349128 0 18349128 G G G G G G G G A A A A G G G G G G A A
26 chr26_18368782 0 18368782 A A A A A A A A A A A A A T A A A A A A
26 chr26_18373618 0 18373618 G G G G G G G G G G G G G T G G G G G G
26 chr26_18383752 0 18383752 G G G G G G G G G G G G G G G G A A G G
26 chr26_18393028 0 18393028 A A A A A A A A A A G G A A A A A A A A
26 chr26_18395860 0 18395860 C C C C C C C C C C C C C C T T C C C C
26 chr26_18403499 0 18403499 G G G G G G G G G G G G G G A G G G G G
26 chr26_18403738 0 18403738 G G G G G G G G G G G G G G G G C C G G
26 chr26_18413450 0 18413450 T T T T T T T T C C C C T T T T T T C C
26 chr26_18433162 0 18433162 G G G G A A G G G G G G G G G G G G G G
26 chr26_18435956 0 18435956 G G G G G G G G C C C C G G G G G G C C
26 chr26_18446050 0 18446050 C C C C C C C C A A A A C C C C C C A A
26 chr26_18446646 0 18446646 A A A A A A A A A A A A A A A T A A A A
26 chr26_18450701 0 18450701 C C C C C C C C T T T T C C C C C C T T
26 chr26_18451514 0 18451514 G G G G G G G G G G G G G G G G A A G G
26 chr26_18469810 0 18469810 C C C C C C C C C C T T C C C C C C C C
26 chr26_18474686 0 18474686 G G G G G G G G A A A A G G G G G G A A
26 chr26_18479940 0 18479940 A A A A A C A A A A A A A A A A A A A A
26 chr26_18488791 0 18488791 G G G G G G G G A A A A G G G G G G A A
26 chr26_18509662 0 18509662 A G G G G G G G G G G G G G G G G G G G
26 chr26_18521083 0 18521083 G G G G G G G G A A A A G G G G G G A A
26 chr26_18529391 0 18529391 G G G G G G G G A A A A G G G G G G A A
26 chr26_18535205 0 18535205 C C C C C T C C C C C C C C C C C C C C
26 chr26_18546231 0 18546231 C C C C C C C C G G G G C C C C C C G G
26 chr26_18547535 0 18547535 T T G G T T T T T T T T T T T T T T T T
26 chr26_18547875 0 18547875 G G G G G G G G G G G G G G G G G T G G
26 chr26_18558126 0 18558126 G G G G G T G G G G G G G G G G G G G G
26 chr26_18560824 0 18560824 C C C C C C C C C C C C C C C C G G C C
26 chr26_18561061 0 18561061 G G G G G G G G A A A A A A G G G G A A
26 chr26_18563233 0 18563233 G G G G G G G G G G G G C C G G G G G G
26 chr26_18564797 0 18564797 A A A A A A A A G G G G A A A A A A G G
26 chr26_18567647 0 18567647 C C C C C T C C C C C C C C C C C C T T
26 chr26_18569527 0 18569527 G G G G G G G G C C C C G G G G G G C C
26 chr26_18569528 0 18569528 C C C C C C C C C T C C C C C C C C C C
26 chr26_18571250 0 18571250 G G G G G G G G T T T T G G G G G G T T
26 chr26_18574504 0 18574504 G G G G A G G G G G G G G G G G G G G G
26 chr26_18575588 0 18575588 T T T T T T T T G G G G T T T T T T G G
26 chr26_18580415 0 18580415 C C C C C C C C C C C C C T C C C C C C
26 chr26_18594185 0 18594185 G G G G A G G G G G G G G G G G G G G G
26 chr26_18597334 0 18597334 C C C C C C C C C C C C A C C C C C C C
26 chr26_18602270 0 18602270 T T T T T T T T T T T T C T T T T T T T
26 chr26_18607145 0 18607145 T T T T T T T T G G T T T T T T T T G G
26 chr26_18614939 0 18614939 C C C C C G C C C C C C C C C C C C C C
26 chr26_18625273 0 18625273 T T T T T T T T T T T T C T T T T T T T
26 chr26_18627929 0 18627929 A A A A A A A A A A A A C C A A A A A A
26 chr26_18638087 0 18638087 C C C C C C C C C C C C C T C C C C C C
26 chr26_18639974 0 18639974 T T T T T T T T C C T T T T T T T T T T
26 chr26_18649225 0 18649225 C C C C C C C C T T T T C C C C C C T T
26 chr26_18649645 0 18649645 G G G G G G A A G G G G G G G G G G G G
26 chr26_18652551 0 18652551 C T C C C C C C C C C C C C C C C C C C
26 chr26_18653248 0 18653248 T T T T T T T T T T T T C T T T T T T T
26 chr26_18657607 0 18657607 C C C C C C C C A A A A C C C C C C A A
26 chr26_18670160 0 18670160 G G G G G G G G A A G G G G G G G G A A
26 chr26_18673133 0 18673133 A C A A A A A A A A A A A A A A A A A A
26 chr26_18676240 0 18676240 C C A A C C C C C C C C C C C C C C C C
26 chr26_18676281 0 18676281 C C C C C C C C T T T T C C C C C C T T
26 chr26_18685605 0 18685605 G G G G G G G G A A A A G G G G G G A A
26 chr26_18691817 0 18691817 T T T T T T T T C C C C T T T T T T C C
26 chr26_18698383 0 18698383 A A A A A A A A G G G G A A A A A A G G
26 chr26_18703653 0 18703653 A A A A A A A A A A A A A A C C A A A A
26 chr26_18708568 0 18708568 C C C C C C C C C C C C C T C C C C T T
26 chr26_18721666 0 18721666 G G G T G G G G G G G G G G G G G G G G
26 chr26_18724898 0 18724898 C C C C C C C C T T T T C C C C C C T T
26 chr26_18742144 0 18742144 A A A A A A A A G G G G A A G G A A G G
26 chr26_18743874 0 18743874 C C C C C C C C T T T T C C C C C C T T
26 chr26_18754790 0 18754790 A A A A A A A A G G G G A A A A A A G G
26 chr26_18764469 0 18764469 T T T T T T T T T T T T T T C C T T T T
26 chr26_18773156 0 18773156 T T T T T T T T T T T T T T C T T T T T
26 chr26_18774113 0 18774113 C C T T C C C C C C C C C C C C C C C C
26 chr26_18775648 0 18775648 T T T T T T T T T T C C T T T T T T C C
26 chr26_18782971 0 18782971 A A A A A A A A A A A A A G A A G G A A
26 chr26_18785178 0 18785178 C C T T T T C C T T T T T T T T T T T T
26 chr26_18787405 0 18787405 C C C C C C C C C C C C C C T T C C C C
26 chr26_18789104 0 18789104 G G G G G G G G G G G G G G G G A G G G
26 chr26_18791484 0 18791484 G G A A G G G G A A A A G G G G G G G G
26 chr26_18797051 0 18797051 A A A A A A A A T T T T A A A A A A T T
26 chr26_18801989 0 18801989 T T T T T T T T T T T T T T G G T T T T
26 chr26_18807849 0 18807849 A A A A A A A A C C C C A A A A A A A A
26 chr26_18811304 0 18811304 C T C C C C T T C C C C C C C C C C C C
26 chr26_18820492 0 18820492 C C C C C C C C C C C C C C C T C C C C
26 chr26_18821706 0 18821706 T T T T C C T T T T T T T T T T T T T T
26 chr26_18832418 0 18832418 G G G G G G G G A A A A G G G G G G A A
26 chr26_18843883 0 18843883 G G G G G G G G C C C C G G G G G G C C
26 chr26_18844124 0 18844124 A A A A A A A A G G G G A A A A A A A A
26 chr26_18844550 0 18844550 T T T T T T T T A A T T T T T T T T T T
26 chr26_18846954 0 18846954 T T C T T T T T T T T T T T T T T T T T
26 chr26_18850145 0 18850145 G G G G G G G G G G G G G G G G C C G G
26 chr26_18881104 0 18881104 A A A A A A A A G G G G A A A A A A G G
26 chr26_18887026 0 18887026 G G G G G T G G G G G G G G G G G G G G
26 chr26_18895406 0 18895406 T T C T T T T T T T T T T T T T T T T T
26 chr26_18896048 0 18896048 A A A A A A A A A A A A A A A A G G A A
26 chr26_18896219 0 18896219 C C C C C C C C C C C C T T C C C C C C
26 chr26_18914518 0 18914518 C C C C C C C C C C C C C C T T C C C C
26 chr26_18917482 0 18917482 C C C C C C C C G G C C C C C C C C G G
26 chr26_18931197 0 18931197 A A A A A A A A C C C C A A A A A A C C
26 chr26_18933466 0 18933466 C C C T C C C C C C C C C C C C C C C C
26 chr26_18944171 0 18944171 C C C C C C C C G G G G C C C C C C G G
26 chr26_18956954 0 18956954 T T C C T T T T T T T T T T T T T T T T
26 chr26_18961059 0 18961059 C C C C C C C C C C C C C C C C G G C C
26 chr26_18967015 0 18967015 A A A A A A A A G G G G A A A A A A G G
26 chr26_18967838 0 18967838 T T T T T T T T G G G G T T T T T T G G
26 chr26_18968593 0 18968593 C C C C C G C C C C C C C C C C C C C C
26 chr26_18968930 0 18968930 T T T T T T T T C C C C T T T T T T C C
26 chr26_18980460 0 18980460 T T C C C C T T C C C C C C C C C C C C
26 chr26_18982969 0 18982969 A A A A A A A A A A A A A G A A A A A A
26 chr26_18995791 0 18995791 T T T T T T T T C C C C T T T T T T C C
26 chr26_19005807 0 19005807 A A A A A A A A A A A A A T A A A A A A
26 chr26_19016160 0 19016160 T T T T T T T T T T T T T T C C T T T T
26 chr26_19047511 0 19047511 G G A A G G G G G G G G G G G G G G G G
26 chr26_19051674 0 19051674 T T T T T T T T C C C C C C C C C C C C
26 chr26_19069999 0 19069999 C C T T T T C C C T C C C C C C C C C C
26 chr26_19076021 0 19076021 T T C C C C T T C C C C C C C C C C C C
26 chr26_19078975 0 19078975 G G G G G G G G G G G G G G G G A G G G
26 chr26_19082184 0 19082184 T T T T T T T T T T T T T T T T C T T T
26 chr26_19083300 0 19083300 G G G G G G G G G G G G A G G G G G G G
26 chr26_19086452 0 19086452 A A A A A A A A G G G G A A A A A A G G
26 chr26_19089430 0 19089430 A A A A A A A A A A A A A A A A A G A A
26 chr26_19093987 0 19093987 C C C C C C C C C C C C C T C C C C C C
26 chr26_19100207 0 19100207 C C C C C C C C T T T T C C C C C C T T
26 chr26_19121186 0 19121186 A A A A A C A A A A A A A A A A A A A A
26 chr26_19134799 0 19134799 C C C C C C C C C C C C C C C T C C C C
26 chr26_19139545 0 19139545 G G G G G G G G G G G G G G G G A A G G
26 chr26_19163520 0 19163520 A A A A A A A A G G G G G G G G G G G G
26 chr26_19166406 0 19166406 T T T T T T T T T T T T C C C C C C T T
26 chr26_19168813 0 19168813 C C C C C C C C C C C C C C C C C T C C
26 chr26_19182512 0 19182512 G G G G G G G G G G G G A G G G G G G G
26 chr26_19184536 0 19184536 G G G G G G G G T T T T G G G G G G T T
26 chr26_19189326 0 19189326 C C T T T T C C C C C C T T T T T T C C
26 chr26_19190514 0 19190514 A A G G G G A A A A A A G G G G G G A A
26 chr26_19196719 0 19196719 G G A A A A G G A A A A A A A A A A A A
26 chr26_19214499 0 19214499 C T C C T T C T C C T T C C C C C C T T
26 chr26_19217411 0 19217411 C C C C C C C C A A A A C C C C C C A A
26 chr26_19218875 0 19218875 A A A A A A A A A A T T A A A A A A T T
26 chr26_19221649 0 19221649 A A A A A A A A A A A A A C A A A A A A
26 chr26_19222979 0 19222979 A A A A A A A A A A A A A G A A A A A A
26 chr26_19226364 0 19226364 A A A A G G A A A A A A A A A A A A A A
26 chr26_19230991 0 19230991 G G G G A A G G G G G G G G G G G G G G
26 chr26_19231090 0 19231090 G G G G G G G G A G G G G G G G G G G G
26 chr26_19236008 0 19236008 G G G G G G G G G G G G G G G G G T G G
26 chr26_19237923 0 19237923 A A A A A A A G A A A A A A A A A A A A
26 chr26_19238340 0 19238340 A A G G G G A A G G G G G G G G G G G G
26 chr26_19239281 0 19239281 G G G G G G G G A A A A G G G G G G A A
26 chr26_19243958 0 19243958 G G G G G G G G A A A A G G G G G G A A
26 chr26_19270901 0 19270901 A C C C C C C C C C C C C C C C C C C C
26 chr26_19279477 0 19279477 G G G G G G G G G T G G G G G G G G G G
26 chr26_19281911 0 19281911 A A T T A A A A A A A A A A A A A A A A
26 chr26_19287437 0 19287437 T T T T T T T T T T T T T T C C T T T T
26 chr26_19299184 0 19299184 G G G G G G G G G T G G G G G G G G T T
26 chr26_19299441 0 19299441 T T T T T T T T T T A A T T T T T T T T
26 chr26_19302593 0 19302593 C C C C C C C C C C T T C C C C C C C C
26 chr26_19307119 0 19307119 A A A A A A A A A A A A A A A A A T A A
26 chr26_19308459 0 19308459 G G G G G G G G G G G G G G A A G G G G
26 chr26_19315723 0 19315723 G T G G G G G G G G G G G G G G G G G G
26 chr26_19336254 0 19336254 T T T T T T T T C T T T T T T T T T T T
26 chr26_19336320 0 19336320 G G C C G G G G G G G G G G G G G G G G
26 chr26_19340690 0 19340690 C T T T T T C T T T T T T T T T T T T T
26 chr26_19351495 0 19351495 G G G G G G G G T T T T G G G G G G T T
26 chr26_19361413 0 19361413 A A A A A A A A C C C C A A A A A A C C
26 chr26_19369854 0 19369854 C C C C C C C C T T T T C C C C C C T T
26 chr26_19373405 0 19373405 G G G G G G G G G G G G G G A G G G G G
26 chr26_19379087 0 19379087 G G T T G G G G G G G G G G G G G G G G
26 chr26_19380399 0 19380399 C C G G C C C C C C C C C C C C C C C C
26 chr26_19382158 0 19382158 G G G G G G G G G G G G G G A G G G G G
26 chr26_19389907 0 19389907 G G G G G G G G A A A A G G G G G G A A
26 chr26_19392514 0 19392514 A A A A A A A A G G G G A A A A A A G G
26 chr26_19397532 0 19397532 A A A A A G A A A A A A A A A A A A A A
26 chr26_19397608 0 19397608 A A A A A A A C A A A A A A A A A A A A
26 chr26_19398585 0 19398585 C T T T T T T T T T T T T T T T T T T T
26 chr26_19422357 0 19422357 A A A A A A G G A A A A A A A A A A A A
26 chr26_19426937 0 19426937 G G G G A G G G G G G G G G G G G G G G
26 chr26_19432126 0 19432126 C C C C C C C C C C C C C C C C C T C C
26 chr26_19436651 0 19436651 C C C C C C C C A C A A C C C C C C C C
26 chr26_19438215 0 19438215 T T T T T T T T A T A A T T T T T T T T
26 chr26_19438392 0 19438392 A A A A A A C C A A A A A A A A A A A A
26 chr26_19451662 0 19451662 C C C T C C C C C C C C C C C C C C C C
26 chr26_19462896 0 19462896 C C C C C C C C C C C C C G C C C C C C
26 chr26_19463830 0 19463830 C C C C C C T T C C C C C C C C C C C C
26 chr26_19464753 0 19464753 A A A C C C A A A A A A A A A A A A A A
26 chr26_19468962 0 19468962 T T T T T T T T T T T T T T T T C C T T
26 chr26_19522711 0 19522711 G G G G G G G G T T T T G G G G G G T T
26 chr26_19522977 0 19522977 A A A A A A A A A A A A A G A A A A A A
26 chr26_19533642 0 19533642 C C C C C C C C T T T T C C C C C C T T
26 chr26_19538680 0 19538680 T T T T T T T T A A A A T T T T T T A A
26 chr26_19550787 0 19550787 G G G G G G G G A A A A G G G G G G A A
26 chr26_19553522 0 19553522 T T T T T T T T C C C C T T T T T T C C
26 chr26_19566635 0 19566635 A A A A A C A A A A A A A A A A A A A A
26 chr26_19575430 0 19575430 T T C C T T T T T T T T T T T T T T T T
26 chr26_19583456 0 19583456 C C T T C T C C C C C C C C C C C C C C
26 chr26_19585122 0 19585122 T T T T T T T T T T T T T T T T G T T T
26 chr26_19607496 0 19607496 A A A A A A A A A A A A A A A A T T A A
26 chr26_19623652 0 19623652 G G G G G G G G A A A A G G G G G G A A
26 chr26_19624160 0 19624160 C C C C C C C C G G G G C C C C C C G G
26 chr26_19629583 0 19629583 T T T T T T T T G T T T T T T T T T G G
26 chr26_19639292 0 19639292 T T T T T T T T C C C C T T T T T T C C
26 chr26_19641650 0 19641650 C C C C C C C C T T T T C C C C C C T T
26 chr26_19647834 0 19647834 C C C C C C C C T T T T C C C C C C T T
26 chr26_19648993 0 19648993 C C C C C T C C C C C C C C C C C C C C
26 chr26_19649124 0 19649124 G G G G G G G G G G G G C G G G G G G G
26 chr26_19649330 0 19649330 A A A A A A A A A A A A A A A A T T A A
26 chr26_19652857 0 19652857 A G G G G G G G G G G G G G G G G G G G
26 chr26_19661905 0 19661905 T T T T T T T T T T T T T T T T C C T T
26 chr26_19666253 0 19666253 A A A A A A A A A G G G A G A A A A G G
26 chr26_19672675 0 19672675 C C C C C C C C A C A A C C C C C C A A
26 chr26_19676770 0 19676770 A A A A A A A A A A C C A A A A A A A A
26 chr26_19678856 0 19678856 A A A A G G G G G G G G G G G G G G G G
26 chr26_19694322 0 19694322 A A A A A C A A A A A A A A A A A A A A
26 chr26_19721276 0 19721276 C C C C C C T T C C C C C C C C C C C C
26 chr26_19733349 0 19733349 A A A A A A A A G G G G A A A A A A G G
26 chr26_19735830 0 19735830 G G G G G G G G A G A A G G G G G G G G
26 chr26_19738851 0 19738851 G G A A A G G G G G G G A A G G G G G G
26 chr26_19740503 0 19740503 G G A A G G G G G G G G G G G G G G G G
26 chr26_19753137 0 19753137 C C C C C C C C C C C C C T C C C C C C
26 chr26_19758494 0 19758494 G G G G G G G G T T T T G G G G G G T T
26 chr26_19758883 0 19758883 C C C C C C C T C C C C C C C C C C C C
26 chr26_19762606 0 19762606 C C C C C C C C C C C C C G G G C C C C
26 chr26_19791235 0 19791235 T T T T T T T T A A A A T T T T T T A A
26 chr26_19796452 0 19796452 C C C T C C C C C C C C C C C C C C C C
26 chr26_19798076 0 19798076 C C C C C T C C C C C C C C C C C C C C
26 chr26_19803031 0 19803031 C C A C C C C C C C C C C C C C C C C C
26 chr26_19807790 0 19807790 G G G G G G G G G G G G G G A G G G G G
26 chr26_19811704 0 19811704 T T T T T T T T T T T T G T T T T T T T
26 chr26_19816199 0 19816199 G G G G G G G G T T T T G G G G G G T T
26 chr26_19821654 0 19821654 A A A A A A A A G G G G A A A A A A G G
26 chr26_19821793 0 19821793 G G T T T T G G G G G G G G G G G G G G
26 chr26_19827402 0 19827402 G G G G G G G G G G G G G G G T G G G G
26 chr26_19840493 0 19840493 G G G G G G G T T T T T T T T T T T T T
26 chr26_19844198 0 19844198 G G G G G G G G G G G G G G C C G G G G
26 chr26_19844451 0 19844451 G G G G G G G T G G G G G G G G G G G G
26 chr26_19845531 0 19845531 T T T T T T T T G G G G T T T T T T G G
26 chr26_19850283 0 19850283 C C G G G G G G G G G G G G G G G G G G
26 chr26_19854309 0 19854309 T T T T T T T T A T T T T T T T T T T T
26 chr26_19855717 0 19855717 G G C C C C G G G G G G G G G G G G G G
26 chr26_19856216 0 19856216 A A A A A A A A A A A A A A A G A A A A
26 chr26_19858317 0 19858317 C C C T C C C C C C C C C C C C C C C C
26 chr26_19861499 0 19861499 T T G T G T T T G G G G T T T T T T G G
26 chr26_19861877 0 19861877 T T G T G T T T T T T T T T T T T T T T
26 chr26_19864354 0 19864354 C C C T C T C C C C C C C C C C C C C C
26 chr26_19865346 0 19865346 C C C C C C C C C C C C C C C G C C C C
26 chr26_19881767 0 19881767 C C C C C C C C C C T T C C C C C C C C
26 chr26_19885350 0 19885350 G G G G G G G G A G G G G G G G G G G G
26 chr26_19886058 0 19886058 T T T T T T T T T T T T C C T T T T T T
26 chr26_19895228 0 19895228 G G G G G G G G G G G G G G C C G G G G
26 chr26_19903577 0 19903577 A A C C A C A A A A A A A A A A A A A A
26 chr26_19906455 0 19906455 T T T T T T T T T T T T T T T T C T T T
26 chr26_19909369 0 19909369 G G G G G G G G C C C C G G G G G G C C
26 chr26_19909450 0 19909450 C C C C C C C C T T T T C C C C C C T T
26 chr26_19909471 0 19909471 C C C C C T C C C C C C C C C C C C C C
26 chr26_19911905 0 19911905 C C C C C C C C T T T T C C C C C C T T
26 chr26_19912803 0 19912803 C C C C C G C C C C C C C C C C C C C C
26 chr26_19918938 0 19918938 G G G G G G G G G G G G G G G G A G G G
26 chr26_19937237 0 19937237 T T T T T T T T T T T T C T T T T T T T
26 chr26_19939451 0 19939451 G G G G G G G G G G G G G G C C G G G G
26 chr26_19963321 0 19963321 G G G G G G G G A A A A G G G G G G A A
26 chr26_19969780 0 19969780 C C C C C C C C C T C C C C C C C C T T
26 chr26_19975648 0 19975648 G G G G G G G G T T T T G G G G G G T T
26 chr26_19990836 0 19990836 A A A A A A A A A A A A A A A A T T A A
26 chr26_19991697 0 19991697 G G G G G G G G G G G G G G G G C C G G
26 chr26_20002588 0 20002588 T T T T C T T T T T T T T T T T T T T T
26 chr26_20005286 0 20005286 T T T T T T T T T T T T T T T T C C T T
26 chr26_20007365 0 20007365 A G G G G G G G G G G G G G G G G G G G
26 chr26_20012999 0 20012999 G G G G G G G G A A G G G G G G G G G G
26 chr26_20014369 0 20014369 G G G G G G G G G G G G G G G T G G G G
26 chr26_20022737 0 20022737 C C C T C C C C C C C C C C C C C C C C
26 chr26_20024773 0 20024773 G G G G G G G G A A A A G G G G G G A A
26 chr26_20028387 0 20028387 G G G G G G G G G G G G C G G G G G G G
26 chr26_20028817 0 20028817 C T C C C C C C C C C C C C C C C C C C
26 chr26_20031923 0 20031923 T T T T T T T T C C C C T T T T T T C C
26 chr26_20036872 0 20036872 G G G G G G G G G G G G G G G G T T G G
26 chr26_20043351 0 20043351 T T T T T T T T A A A A T T T T T T A A
26 chr26_20050171 0 20050171 A A A A A A A A G G G G A A A A A A G G
26 chr26_20054730 0 20054730 A A A A G G A A A A A A A A A A A A A A
26 chr26_20056766 0 20056766 A A A A A A A A A A G G A A A A A A A A
26 chr26_20061748 0 20061748 A A A A A A A A A A G G A A A A A A G G
26 chr26_20065910 0 20065910 C C C C C C C C A A A A C C C C C C A A
26 chr26_20074045 0 20074045 G G G G G G G G G G G G G G G G A G G G
26 chr26_20084504 0 20084504 A A G G G G A A G G G G A A A A A A G G
26 chr26_20094098 0 20094098 T T T T T T T T C C C C T T T T T T C C
26 chr26_20096895 0 20096895 T T T T T T C T T T T T T T T T T T T T
26 chr26_20102578 0 20102578 T T T T T T T T G G G G T T T T T T G G
26 chr26_20102823 0 20102823 G G G G G G G G A A A A G G G G G G A A
26 chr26_20116449 0 20116449 G G G G G G G G G G A A G G G G G G G G
26 chr26_20128063 0 20128063 C C C C C C C C C G C C C C C C C C C C
26 chr26_20136214 0 20136214 C C C C C C C C G G G G C C C C C C G G
26 chr26_20138737 0 20138737 G G G G G G G G A A A A G G G G G G A A
26 chr26_20149696 0 20149696 C C C T C C C C C C C C C C C C C C C C
26 chr26_20151921 0 20151921 A A A A A A A A G G G G A A A A A A G G
26 chr26_20153191 0 20153191 T T T T T T T T C C C C T T T T T T C C
26 chr26_20167162 0 20167162 C C C C C C C T C C C C C C C C C C C C
26 chr26_20175282 0 20175282 G G A A G G G G G G G G G G G G G G G G
26 chr26_20176740 0 20176740 G G G G G G G G A A A A G G G G G G A A
26 chr26_20178945 0 20178945 G G G G G G G G A A A A G G G G G G A A
26 chr26_20179845 0 20179845 A A A A A A A G A A A A A A A A A A A A
26 chr26_20195488 0 20195488 T T T T T T T T T T T T T T G T T T T T
26 chr26_20202956 0 20202956 A A A A A A A A G G G G A A A A A A G G
26 chr26_20208288 0 20208288 A A T T T T T T T T T T T T T T T T T T
26 chr26_20216988 0 20216988 C C C C T T C C C C C C C C C C C C C C
26 chr26_20233352 0 20233352 G G A A G G G G G G G G G G G G G G G G
26 chr26_20235590 0 20235590 T T T T T T T T G G G G T T T T T T G G
26 chr26_20239517 0 20239517 A A G G A A A A A A A A A A A A A A A A
26 chr26_20240144 0 20240144 G G G G G G G G G T G G G G G G G G G G
26 chr26_20254572 0 20254572 C C T T C T C C C C C C C C C C C C C C
26 chr26_20257121 0 20257121 C C C C C C T T C C C C C C C C C C C C
26 chr26_20264958 0 20264958 T T T T T T T T T T T T T T T T G G T T
26 chr26_20269947 0 20269947 G G C C C C G G C C C C G G C C C C C C
26 chr26_20271134 0 20271134 G G G G G G G G G G G G A G G G G G G G
26 chr26_20278255 0 20278255 G G G G G G G G A G A A G G G G G G A A
26 chr26_20285102 0 20285102 C C C C C C C C C C C C C T C C C C C C
26 chr26_20306335 0 20306335 C C C C C C C C A A A A C C C C C C A A
26 chr26_20306498 0 20306498 C C C C C C C C T T T T C C C C T T T T
26 chr26_20319493 0 20319493 T T T T T T T T T T C C T T T T T T T T
26 chr26_20331463 0 20331463 C C C C C C C C T T T T C C C C C C T T
26 chr26_20334664 0 20334664 G G G G G G G G A G G G G G G G G G G G
26 chr26_20341355 0 20341355 A A A A A A A A G G G G A A A A A A G G
26 chr26_20344549 0 20344549 A A A A A A A A A A A A A A A A A G A A
26 chr26_20356194 0 20356194 T T T T G T T T T T T T T T T T T T T T
26 chr26_20358254 0 20358254 C C C C C C C C C G C C C C C C C C C C
26 chr26_20359102 0 20359102 G G T T T T G G T T T T T T T T T T T T
26 chr26_20360981 0 20360981 A A A A A A A A A G A A A A A A A A G G
26 chr26_20365648 0 20365648 C C G G G G C C G G G G G G G G G G G G
26 chr26_20376899 0 20376899 A G G G G G G G G G G G G G G G G G G G
26 chr26_20385702 0 20385702 A A A A A G A A A A A A A A A A A A A A
26 chr26_20394377 0 20394377 C C C C C C C C T T T T C C C C C C T T
26 chr26_20396130 0 20396130 G G G G G G G G G G G G G G G G A A G G
26 chr26_20400795 0 20400795 A A A A A A A A G G G G A A A A A A G G
26 chr26_20401205 0 20401205 G G G G G G G G G G G G G G G G A A G G
26 chr26_20408550 0 20408550 T T T T T T T T T T T T C T T T T T T T
26 chr26_20425377 0 20425377 A A A A A A A A G G G G A A A A A A G G
26 chr26_20431724 0 20431724 C C C C C C C C C C C C C T C C C C C C
26 chr26_20433308 0 20433308 T T T T T T T T T T T T T T C T T T T T
26 chr26_20444777 0 20444777 T T T T T T T T T T T T T T T T G G T T
26 chr26_20446431 0 20446431 T T T T C T T T T T T T T T T T T T T T
26 chr26_20446733 0 20446733 C C C C C C C C C C C C G G C G G G C C
26 chr26_20447306 0 20447306 T T T T T T T T T T T T T T C T T T T T
26 chr26_20448139 0 20448139 C C C C C C C C C G C C C C C C C C G G
26 chr26_20465862 0 20465862 G G G G G G G G A A A A G G G G G G A A
26 chr26_20473933 0 20473933 C C C C C C C C A A A A C C C C C C A A
26 chr26_20476399 0 20476399 G G G G G G G G G G G G G G G G A A G G
26 chr26_20481960 0 20481960 G G G G A G G G G G G G G G G G G G G G
26 chr26_20491131 0 20491131 A A A A A A A A G G G G A A A A A A G G
26 chr26_20491142 0 20491142 C C C T T T C C C C C C C C C C C C C C
26 chr26_20492242 0 20492242 C C C C C C C C T T T T C C C C C C T T
26 chr26_20492841 0 20492841 A A A A A A A A G G G G A A A A A A G G
26 chr26_20501231 0 20501231 A A A A A A A A G G G G A A A A A A G G
26 chr26_20503654 0 20503654 A A A A A A A A A A A A A G A A A A A A
26 chr26_20515092 0 20515092 T T T T T T T T C C C C T T T T T T C C
26 chr26_20519447 0 20519447 A A A G G G A A G G G G A G A A A A G G
26 chr26_20542200 0 20542200 G G G G G G G G A A A A G G G G G G A A
26 chr26_20543780 0 20543780 C C C C C C C C T T T T C C C C C C T T
26 chr26_20553530 0 20553530 C C C C C C C C T T T T C C C C C C T T
26 chr26_20554551 0 20554551 A G A A A A A A A A A A A A A A A A A A
26 chr26_20556889 0 20556889 A A A A A A A A A A A A A A A C A A A A
26 chr26_20561665 0 20561665 G G A G A G G G G G G G G G G G G G G G
26 chr26_20571560 0 20571560 A A A A A A A A G G G G A A A A A A G G
26 chr26_20574537 0 20574537 T T T T T T C C T T T T T T T T T T T T
26 chr26_20574713 0 20574713 A A A T A T A A A A A A A A A A A A A A
26 chr26_20583348 0 20583348 G G A G A G G G G G G G G G G G G G G G
26 chr26_20603500 0 20603500 A A A G A G A A A A A A A A A A A A A A
26 chr26_20637381 0 20637381 T T T T T T T T C C C C T T T T T T C C
26 chr26_20637735 0 20637735 C C C C C C C C C C C C C C C C C T C C
26 chr26_20641116 0 20641116 C C C C C C C C A A A A C C C C C C A A
26 chr26_20642884 0 20642884 A A A G A A A A A A A A A A A A A A A A
26 chr26_20645549 0 20645549 T T T T T T T T C T T T T T T T T T T T
26 chr26_20651727 0 20651727 C C C C C C C C T T T T C C C C C C T T
26 chr26_20663312 0 20663312 C C C C C C C C T T T T C C C C C C T T
26 chr26_20672788 0 20672788 C C C C C C A A C C C C C C C C C C C C
26 chr26_20703804 0 20703804 A A A A A A A A G G G G A A A A A A G G
26 chr26_20710794 0 20710794 T T T T G T T T T T T T T T T T T T T T
26 chr26_20715280 0 20715280 G G G G G G G G G G G G G G G G C C G G
26 chr26_20720540 0 20720540 C C T T C C C C C C C C C C C C C C C C
26 chr26_20737707 0 20737707 T T T T T T T T G G G G T T T T T T G G
26 chr26_20738370 0 20738370 G G G G G G G G G G G G G G G G A A G G
26 chr26_20739183 0 20739183 T T T T G T T T T T T T T T T T T T T T
26 chr26_20749245 0 20749245 C C C C C C C C T T T T C C C C C C T T
26 chr26_20752312 0 20752312 C C A A A C C C A A A A A C A A C C A A
26 chr26_20758612 0 20758612 C C C T C C C C C C C C C C C C C C C C
26 chr26_20764561 0 20764561 G G A A A A G G A A A A A A A A A A A A
26 chr26_20771655 0 20771655 T T C T T T T T T T T T T T T T T T T T
26 chr26_20775253 0 20775253 T T T T T T T T C T C T T T T T T T T T
26 chr26_20775466 0 20775466 C G G G G G G G G G G G G G G G G G G G
26 chr26_20785465 0 20785465 A A A A A A A A T T T T A A A A A A T T
26 chr26_20786891 0 20786891 C C C C C C C C C C C C C T C C C C C C
26 chr26_20790414 0 20790414 G G G G G G G G T T T T G G G G G G T T
26 chr26_20800514 0 20800514 G G A A G G G G G G G G G G G G G G G G
26 chr26_20804525 0 20804525 C C C C C C C C C C C C C C C C T T C C
26 chr26_20816056 0 20816056 A A A A A A A A A G A A A A A A A A G G
26 chr26_20820490 0 20820490 G G G G G G G G G G G G G T G G G G G G
26 chr26_20829472 0 20829472 T T T T T T T T C C C C T T T T T T C C
26 chr26_20867414 0 20867414 C C C C C C C C T T T T C C C C C C T T
26 chr26_20867702 0 20867702 C C C C T T C C C C C C C C C C C C C C
26 chr26_20872402 0 20872402 G G G G G G G G G G G G G G A A G G G G
26 chr26_20883227 0 20883227 C T T T T T T T T T T T T T T T T T T T
26 chr26_20889850 0 20889850 G G G G G G G G G G G G A G G G G G G G
26 chr26_20907210 0 20907210 T T T T T T T T G G G G T T T T T T G G
26 chr26_20911296 0 20911296 A A T T T T A A T T T T T T T T T T T T
26 chr26_20915622 0 20915622 C C T T C C C C C C C C C C C C C C C C
26 chr26_20924789 0 20924789 A A A A A A A A G G G G A A A A A A G G
26 chr26_20925519 0 20925519 T T T T T T T T C C C C T T T T T T C C
26 chr26_20927206 0 20927206 G G G G G G G G G G G G A G G G G G G G
26 chr26_20952713 0 20952713 C C C C C C C C A C C C C C C C C C A A
26 chr26_20955615 0 20955615 A A A A A A A A A A A A A T A A A A A A
26 chr26_20962869 0 20962869 G G G G G G G G G G G G A G G G G G G G
26 chr26_20969605 0 20969605 C C C C C C C C A A A A C C C C C C A A
26 chr26_20973726 0 20973726 A A G G A G A A A A A A A A A A A A A A
26 chr26_20976400 0 20976400 A A A A A A A A G G G G A A A A A A G G
26 chr26_21016827 0 21016827 C C C C C C C C T T T T C C C C C C T T
26 chr26_21019266 0 21019266 A A A A A A A A A G G G A A A A A A G G
26 chr26_21020052 0 21020052 T T T T T T T T C C C C T T T T T T C C
26 chr26_21020281 0 21020281 C C C C C C C C C C C C C C A A A A C C
26 chr26_21023695 0 21023695 G G G G G G G G G G G G G G G G A G G G
26 chr26_21028024 0 21028024 T T T T T T T T C C C C T T T T T T C C
26 chr26_21032203 0 21032203 A A A A A A A A A A A A T T A A A A A A
26 chr26_21034607 0 21034607 A A A A A A A A A A A A A A A A A G A A
26 chr26_21038478 0 21038478 C C C C C C T T C C C C C C C C C C C C
26 chr26_21047090 0 21047090 C C C C C C C C C C C C C C T T C C C C
26 chr26_21047220 0 21047220 G G G G G G G G G G G G T T G G T T G G
26 chr26_21048177 0 21048177 A A A A A A A A T T T T A A A A A A T T
26 chr26_21053145 0 21053145 C C C C C T C C C C C C C C C C C C C C
26 chr26_21064917 0 21064917 G G G G G G G G A A A A G G G G G G A A
26 chr26_21066705 0 21066705 C C C C C C C C G G G G C C C C C C G G
26 chr26_21074702 0 21074702 C C C C C C C C C C C C C C C C C T C C
26 chr26_21075503 0 21075503 T T T T T T T T T T C T T T T T T T T T
26 chr26_21079539 0 21079539 T T T T T T T T G G G G T T T T T T G G
26 chr26_21081766 0 21081766 C C C C C C C C C C C C C C T T C C C C
26 chr26_21081767 0 21081767 G G G G G G G G G G A G G G G G G G A A
26 chr26_21082483 0 21082483 T T T T T T T T C T T T T T T T T T T T
26 chr26_21099824 0 21099824 C C T T T T C C T T T T C C C C C C T T
26 chr26_21101301 0 21101301 A A G G G G A A A A A A A A A A A A A A
26 chr26_21110005 0 21110005 A A A A A A A A C C C C A A A A A A C C
26 chr26_21120953 0 21120953 A A A A A A A A G G G G A A A A A A G G
26 chr26_21128307 0 21128307 C C C C C C C C A A A C C C C C C C C C
26 chr26_21130766 0 21130766 A A A G G G A A A A A A A A A A A A A A
26 chr26_21132475 0 21132475 G G G G G G G G G G A A G G G G G G A A
26 chr26_21134387 0 21134387 G G G G G G G G A A G G G G G G G G G G
26 chr26_21161343 0 21161343 C C C C C C C C C C C C C G C C C C C C
26 chr26_21166497 0 21166497 T T T T T T T T C C C C T T T T T T C C
26 chr26_21176442 0 21176442 C C T T C C C C C C C C C C C C C C C C
26 chr26_21181082 0 21181082 T T T T T T T T T T T T T T T T C T T T
26 chr26_21208477 0 21208477 C C T T T T C C C C C C C C C C C C C C
26 chr26_21208486 0 21208486 G G G G G G G G A A A A G G G G G G A A
26 chr26_21208507 0 21208507 T T T T T T T T G G G G T T T T T T G G
26 chr26_21223820 0 21223820 G G T T T T G G T T T T T T T T T T T T
26 chr26_21225254 0 21225254 G G G G C G G G G G G G G G G G G G G G
26 chr26_21226647 0 21226647 G G G G G G G G A A A A G G G G G G A A
26 chr26_21227448 0 21227448 T T T T T T T T C T C T T T T T T T C C
26 chr26_21239045 0 21239045 G G G G G G G G A A A A G G G G G G A A
26 chr26_21271959 0 21271959 G G G G G G G G G G C G G G G G G G G G
26 chr26_21281044 0 21281044 A A A A A A A A C C C C A A A A A A C C
26 chr26_21283364 0 21283364 G G G G G G G G G G G G G T G G G G G G
26 chr26_21286061 0 21286061 A A A A A A A A G G G G G G G G G G G G
26 chr26_21313873 0 21313873 T T T T T T T T C C C C C C C C C C C C
26 chr26_21318903 0 21318903 T T A A A A T T A A A A A A A A A A A A
26 chr26_21327450 0 21327450 G G A G G G G G G G G G G G G G G G G G
26 chr26_21367370 0 21367370 G G G G G G G G G G G G A A G G G G G G
26 chr26_21380537 0 21380537 A A C C C C A A C C C C C C C C C C C C
26 chr26_21383699 0 21383699 G G A A A A G G G G G G A A A A A A G G
26 chr26_21392360 0 21392360 A A A A A A A A A A A A A A G G G G A A
26 chr26_21399566 0 21399566 G G G G G G G G G G G G A G G G G G G G
26 chr26_21402943 0 21402943 T T T T T T T T C C C C T T T T T T C C
26 chr26_21403046 0 21403046 C C C C C C C C A A A A C C C C C C A A
26 chr26_21443294 0 21443294 C C T T T T C C T T T T T T T T T T T T
26 chr26_21453379 0 21453379 C C C C C C C C C C C C C C T T C C C C
26 chr26_21468261 0 21468261 C C C C C C C C C C C C C C A C C C C C
26 chr26_21490758 0 21490758 G G A G A A G G G G G G G G G G G G G G
26 chr26_21492293 0 21492293 A A A A A G A A A A A A A A A A A A A A
26 chr26_21493860 0 21493860 T T T T T T T T T T T T T T G T T T T T
26 chr26_21498520 0 21498520 A A A G A A A A A A A A A A A A A A A A
26 chr26_21502442 0 21502442 T T T T T T T T C C C C T T T T T T C C
26 chr26_21502964 0 21502964 G G G G G G G G G G G G G G G G A A G G
26 chr26_21507817 0 21507817 A A C C C C A A C C C C C C C C A A C C
26 chr26_21513561 0 21513561 G G C G C C G G G G G G G G G G G G G G
26 chr26_21517364 0 21517364 G G G G G G G G A A A A G G G G G G A A
26 chr26_21525322 0 21525322 G G G G G G G G A A A A G G G G G G A A
26 chr26_21528512 0 21528512 G G G G G G G G A A A A G G G G G G A A
26 chr26_21547771 0 21547771 T T C T T T T T T T T T T T T T T T T T
26 chr26_21564705 0 21564705 G G G G G G G G G G G G G G G G A A G G
26 chr26_21568997 0 21568997 T T T T T T T T A T T T T T T T T T T T
26 chr26_21586982 0 21586982 G G G G G G G G A A A A G G G G G G A A
26 chr26_21590686 0 21590686 C C C C C C C C T T T T C C C C C C T T
26 chr26_21598922 0 21598922 C C C C C C C C T T T T C C C C C C T T
26 chr26_21606268 0 21606268 A A A A A A A A A A A A A T A A A A A A
26 chr26_21608771 0 21608771 C C C C C C C C C C C C C C T T C C C C
26 chr26_21614948 0 21614948 G G G G G G G G G G G G G G T T G G G G
26 chr26_21652680 0 21652680 A A A A A A A A G G G G A A A A A A G G
26 chr26_21652762 0 21652762 A A A A A A A A G G G G A A A A A A G G
26 chr26_21653096 0 21653096 C C C C C T C C C C C C T T T T T T C C
26 chr26_21666050 0 21666050 T T T T T T T T C C C C T T T T T T C C
26 chr26_21676145 0 21676145 A A A A A A A A A A A A A A G G A A A A
26 chr26_21687877 0 21687877 A A A A A T A A A A A A A A A A A A A A
26 chr26_21690027 0 21690027 C C A A C C C C C C C C C C C C C C C C
26 chr26_21694591 0 21694591 C T C C C C C C C C C C C C C C C C C C
26 chr26_21704232 0 21704232 G G G G G G G G G G G G A A G G G G G G
26 chr26_21714959 0 21714959 T T T T T T T T C C C C T T T T T T C C
26 chr26_21715541 0 21715541 T T T T T T T T C C C C T T T T T T C C
26 chr26_21716119 0 21716119 T T C C C C T T C C C C C C C C C C C C
26 chr26_21717301 0 21717301 G G G G G G G G G G G G G G G T G G G G
26 chr26_21731743 0 21731743 T T T T T T T T C C C C T T T T T T C C
26 chr26_21736407 0 21736407 C C C C C C C C T T T T C C C C C C T T
26 chr26_21741829 0 21741829 C C C C C C C C T T T T C C C C C C T T
26 chr26_21760340 0 21760340 T T T T T T T T T T C C T T T T T T T T
26 chr26_21763941 0 21763941 A A A A A A A A T T T T A A A A A A T T
26 chr26_21773919 0 21773919 C C C C C T C C T T T T C C T T T T T T
26 chr26_21779342 0 21779342 T T T T T T T T C C C C T T T T T T C C
26 chr26_21783663 0 21783663 C C C C C C C C A A A A C C C C C C A A
26 chr26_21785129 0 21785129 C C C C C C C C T T T T C C C C C C T T
26 chr26_21793095 0 21793095 T T C C C C T T C C C C C C C C C C C C
26 chr26_21795088 0 21795088 C C C C C C C C C C C C C T C C C C C C
26 chr26_21797768 0 21797768 G G G G G G G G G G G G G G A A G G G G
26 chr26_21801926 0 21801926 C C C C C C C C C C C C C T C C C C C C
26 chr26_21802437 0 21802437 T T T T T T T T C C C C T T T T T T C C
26 chr26_21804963 0 21804963 A A A A A A A A A A A A A A C C A A A A
26 chr26_21806271 0 21806271 A A A A A A A A A A A A A T A A A A A A
26 chr26_21820765 0 21820765 G G G G G G G G A G G G G G G G G G G G
26 chr26_21821628 0 21821628 A A A G A A A A A A A A A A A A A A A A
26 chr26_21827801 0 21827801 C C C C C C C C G G G G C C C C C C G G
26 chr26_21830700 0 21830700 C C C C C C C C T T T T C C C C C C T T
26 chr26_21842838 0 21842838 C C T T T T C C T T T T C T T T T T T T
26 chr26_21843483 0 21843483 A A A A A A A A G G G G A A A A A A G G
26 chr26_21845608 0 21845608 T T T T T T T T C C C C T T T T T T C C
26 chr26_21847392 0 21847392 G G G G G G G G A A A A G G G G G G A A
26 chr26_21849924 0 21849924 G G G G G G G G G G G G G G A G G G G G
26 chr26_21850454 0 21850454 A A A A A A A A A G A A A A A A A A A A
26 chr26_21850864 0 21850864 T T T T T T T T C T T T T T T T T T T T
26 chr26_21861824 0 21861824 C C C C T T C C C C C C C C C C C C C C
26 chr26_21862590 0 21862590 G G A A A A G G A A A A A A A A A A A A
26 chr26_21878084 0 21878084 A A G G A A A A A A A A A A A A A A A A
26 chr26_21885722 0 21885722 A A A A G G A A G G G G A A A A A A G G
26 chr26_21893316 0 21893316 G G G G G G G G C C C C G G G G G G C C
26 chr26_21910425 0 21910425 C C C C C C C C T T T T C C C C C C T T
26 chr26_21912172 0 21912172 A A A A A A A A A A A A A G A A A A A A
26 chr26_21913291 0 21913291 T T T T T T T T G G G G T T T T T T G G
26 chr26_21926206 0 21926206 T T C C C C C C C C C C C C C C C C T T
26 chr26_21929422 0 21929422 G G G G G G G G G G A A G G G G G G G G
26 chr26_21933958 0 21933958 T T T T T T T T A A A A T T T T T T A A
26 chr26_21942965 0 21942965 C C C C C C C C C C C C C T C C C C C C
26 chr26_21947935 0 21947935 A A A A A A A A A A A A G G A A A A A A
26 chr26_21961876 0 21961876 C C C C C C C C C C C C C C C C T T C C
26 chr26_21962863 0 21962863 G G G G G G G G A A A A G G A G G G A A
26 chr26_21967550 0 21967550 C C C C C C C C C C G G C C C C C C C C
26 chr26_21977295 0 21977295 T T T T T T T T C C C C T T T T T T C C
26 chr26_21982211 0 21982211 A A A A A A A A A A A A A G A A A A A A
26 chr26_21996885 0 21996885 G G T T T T G G T T T T T T T T T T T T
26 chr26_21997411 0 21997411 C C C C C C T T C C C C C C C C C C C C
26 chr26_22006539 0 22006539 C C C C C C C C C C C C A A C C C C C C
26 chr26_22012569 0 22012569 T T T T T T T T C C C C T T T T T T C C
26 chr26_22019892 0 22019892 A A A A A A A A G G G G A A A A A A G G
26 chr26_22020938 0 22020938 C C C T C C C C C C C C C C C C C C C C
26 chr26_22021717 0 22021717 G G G G G G G G A G G G G G G G G G G G
26 chr26_22024107 0 22024107 C C C C C C C C A A A A C C C C C C A A
26 chr26_22031438 0 22031438 A A A A A A A A C C C C A A A A A A C C
26 chr26_22047063 0 22047063 T T C C C T T T T T T T T T T T T T T T
26 chr26_22047237 0 22047237 T T T T T T T T G G G G T T T T T T G G
26 chr26_22049898 0 22049898 G G C G G G G G G G G G G G G G G G G G
26 chr26_22066306 0 22066306 T T T T T T T T T T T T G G T T T T T T
26 chr26_22079702 0 22079702 T T C C C C T T T T T T T T T T T T T T
26 chr26_22080288 0 22080288 G G G G A G G G G G G G G G G G G G G G
26 chr26_22082955 0 22082955 C C C C C C C C C C C C C C C C G G C C
26 chr26_22098188 0 22098188 T T T T T T T T G G G G T T T T T T G G
26 chr26_22104374 0 22104374 G G G G G G G G G G G G G G G T G G G G
26 chr26_22110839 0 22110839 C C T T C C C C T T T T T T T T T T T T
26 chr26_22111975 0 22111975 A A A A A A A A G G G G A A A A A A G G
26 chr26_22112228 0 22112228 A A A A A A A A G G G G A A A A A A G G
26 chr26_22114947 0 22114947 C C A A A A A A A A A A A A A A A A A A
26 chr26_22116025 0 22116025 A A A A A A A G A A A A A A A A A A A A
26 chr26_22133566 0 22133566 T T G G G G T T T T T T T T T T T T T T
26 chr26_22133804 0 22133804 A A A A A A A A C C C C A A A A A A C C
26 chr26_22147308 0 22147308 G G G G G G G G G G G G G G G T G G G G
26 chr26_22157867 0 22157867 T T A A A A T T A A A A A A A A A A A A
26 chr26_22165902 0 22165902 A A A A A A A A G G G G A A A A A A A A
26 chr26_22166004 0 22166004 G G G G G G G G A G G G G G G G G G G G
26 chr26_22170045 0 22170045 A A A A A A A A G G G G A A A A A A G G
26 chr26_22184715 0 22184715 T T T T T T T T C C C C T T T T T T C C
26 chr26_22197427 0 22197427 A A G G A A A A A A A A A A A A A A A A
26 chr26_22203718 0 22203718 C C C C C C C C C C C C T T C C C C C C
26 chr26_22210360 0 22210360 C C C C C C C C T T T T C C C C C C T T
26 chr26_22219801 0 22219801 C C C C C C C C C C C C C C C C T T C C
26 chr26_22228266 0 22228266 A A A A A A A A G G G G A A A A A A G G
26 chr26_22229028 0 22229028 C C C C C C C C C C C C C C C T C C C C
26 chr26_22229099 0 22229099 G G G G G G G G G G A A G G G G G G G G
26 chr26_22232827 0 22232827 C C C C T T C C C C C C C C C C C C C C
26 chr26_22233561 0 22233561 T T T T A A T T T T T T T T T T T T T T
26 chr26_22246039 0 22246039 G G G G G G G G T T T T G G G G G G T T
26 chr26_22253814 0 22253814 G G G G G G G G G G G G G G A A G G G G
26 chr26_22253986 0 22253986 A A C C C C A A A A A A A A A A A A A A
26 chr26_22258617 0 22258617 G G G G G G G G G G G G G G G G A G G G
26 chr26_22267437 0 22267437 C C C C C C C C T T T T C C C C C C T T
26 chr26_22275315 0 22275315 T T C C C C T T C C C C C C C C C C C C
26 chr26_22275898 0 22275898 C C C C C C C C C C C C T T T T T T C C
26 chr26_22278262 0 22278262 A A G G A G A A A A A A A A A A A A A A
26 chr26_22285230 0 22285230 T T T T T T T T T T T T T T T T C C T T
26 chr26_22286830 0 22286830 A C C C C C C C C C C C C C C C C C C C
26 chr26_22289663 0 22289663 C C C C C C C C T T T T C C C C C C T T
26 chr26_22297507 0 22297507 C C C C C C C C C C C C C T T T C C C C
26 chr26_22303997 0 22303997 T T T T C T T T T T T T T T T T T T T T
26 chr26_22305585 0 22305585 A A G G G G A A A A A A A A A A A A A A
26 chr26_22305628 0 22305628 A A A T A A A A A A A A A A A A A A A A
26 chr26_22321768 0 22321768 C C C C C G C C C C C C C C C C C C C C
26 chr26_22326928 0 22326928 T T T T T T T T T T C T T T T T T T T T
26 chr26_22327752 0 22327752 T T T T T T T T T T C T T T T T T T T T
26 chr26_22351996 0 22351996 C C C C C C C C C C C T C C C C C C C C
26 chr26_22353798 0 22353798 T T T T T T T T T T T T T T G G T T T T
26 chr26_22354260 0 22354260 G G A G G G G G G G G G G G G G G G G G
26 chr26_22354967 0 22354967 C C C C C C C C T T C T C C C C C C C C
26 chr26_22357621 0 22357621 T T T T T T T T C C C C T T T T T T C C
26 chr26_22363858 0 22363858 G G G G C G G G G G G G G G G G G G G G
26 chr26_22372570 0 22372570 G G A A A A G G A A A A A A A A A A A A
26 chr26_22380530 0 22380530 C C C C C C C C T T T T C C C C C C T T
26 chr26_22382517 0 22382517 C C C C C C C C C C C C T T C C C C C C
26 chr26_22403588 0 22403588 C C C C C C C C C C T T C C C C C C C C
26 chr26_22410152 0 22410152 A A A A A A A A G G G G A A A A A A G G
26 chr26_22410629 0 22410629 C C C C C C C C C C C C C C C G C C C C
26 chr26_22418801 0 22418801 T T T T T T T T T T T T T T C T T T T T
26 chr26_22421039 0 22421039 T T T T T T T T C T T T T T T T T T T T
26 chr26_22439475 0 22439475 G G G G G G G G C C C C G G G G G G C C
26 chr26_22464391 0 22464391 G G G G G G G G A G G G G G G G G G G G
26 chr26_22467130 0 22467130 A A A A A A A A A G A A A A A A A A A A
26 chr26_22471627 0 22471627 G G G G G G G G A G G G G G G G G G G G
26 chr26_22473948 0 22473948 T T T T T T T T T T C T T T T T T T T T
26 chr26_22516686 0 22516686 C C C C C T C C C C C C C C C C C C C C
26 chr26_22525915 0 22525915 A A A A A A A A G G G G A A A A A A G G
26 chr26_22526904 0 22526904 A A A A A A A A C C C C A A A A A A C C
26 chr26_22532079 0 22532079 C C C C C G C C C C C C C C C C C C C C
26 chr26_22535414 0 22535414 G G G G G G G G G G G G G T G G G G G G
26 chr26_22539343 0 22539343 T T T T T T T T T T T T C T T T T T T T
26 chr26_22540326 0 22540326 A C A A A A A A A A A A A A A A A A A A
26 chr26_22542657 0 22542657 G G G G G G G G A A G G G G G G G G A A
26 chr26_22568435 0 22568435 T T T T T T T T T T T T C T T T T T T T
26 chr26_22577758 0 22577758 G G G G G G G G A G A A G G G G G G A A
26 chr26_22584080 0 22584080 C C C C C C C C C C C C C C C T C C C C
26 chr26_22585324 0 22585324 G G A A A A G G A A A A A A A A A A A A
26 chr26_22585663 0 22585663 T T C T T T T T T T T T T T T T T T T T
26 chr26_22587163 0 22587163 T T C C C C T T C C C C C C C C C C C C
26 chr26_22587476 0 22587476 G G G G G G G G G G G G G G G G T T G G
26 chr26_22590156 0 22590156 C C C C C C C C C C C T C C C C C C C C
26 chr26_22596277 0 22596277 G G G T G G G G G G G G G G G G G G G G
26 chr26_22600214 0 22600214 A A A A T T A A A A A A A A A A A A A A
26 chr26_22602925 0 22602925 C C C C C C C C T T T T C C C T C T T T
26 chr26_22627470 0 22627470 C C A A A A C C C C C C C C C C C C C C
26 chr26_22628363 0 22628363 T T T T T T T T T T C T T T T T T T T T
26 chr26_22644835 0 22644835 C C C C C T C C C C C C C C C C C C C C
26 chr26_22647807 0 22647807 C C C C C C C C C C C C C C C C C T C C
26 chr26_22650147 0 22650147 C C T T C T C C C C C C C C C C C C C C
26 chr26_22650781 0 22650781 G G G G G G G G G G G G G G G G T T G G
26 chr26_22652881 0 22652881 C C T T C T C C C C C C C C C C C C C C
26 chr26_22655227 0 22655227 A A A A A C A A A A A A A A A A A A A A
26 chr26_22656357 0 22656357 T T T T T T T T T T T T G G T T T T T T
26 chr26_22659889 0 22659889 T T T T T T T T C C C C T T T T T T T T
26 chr26_22670486 0 22670486 T T T T T T T T T T T T G T T T T T T T
26 chr26_22672580 0 22672580 C C C C C C C C C C C C C C C C T T C C
26 chr26_22677878 0 22677878 G G G G G G G G A A A A G G G G G G A A
26 chr26_22678140 0 22678140 G G C C C C G G C C C C C C C C G G C C
26 chr26_22686517 0 22686517 A A A A A A A A G G G G A A A A A A G G
26 chr26_22694064 0 22694064 A A A A A A A A A A A A A A A A G G A A
26 chr26_22708302 0 22708302 A A A A A A A A G G G G A A A A A A G G
26 chr26_22719389 0 22719389 T T T T T T T T T T T T C T T T T T T T
26 chr26_22727180 0 22727180 G G G G C G G G G G G G G G G G G G G G
26 chr26_22734262 0 22734262 G G A A A A G G A A A A A A A A A A A A
26 chr26_22735827 0 22735827 A A T T T T A A T T T T T T T T T T T T
26 chr26_22736950 0 22736950 A A G G G G A A G G G G G G G G G G G G
26 chr26_22738154 0 22738154 T T T T T T T T C C C C T T T T T T C C
26 chr26_22748872 0 22748872 T T T T T T T T C C C C T T T T T T C C
26 chr26_22750250 0 22750250 T T T T T T T T C T C T T T T T T T T T
26 chr26_22757146 0 22757146 A A A A A A A A A A A A A A A G A A A A
26 chr26_22771153 0 22771153 C G G G G G G G G G G G G G G G G G G G
26 chr26_22774748 0 22774748 G G G G G G G G G G G G G G G G T T G G
26 chr26_22779673 0 22779673 G G G G G G G G G G G G G G C C G G G G
26 chr26_22780154 0 22780154 G G G G A G G G G G G G G G G G G G G G
26 chr26_22789802 0 22789802 G G G G G G G G C C C C G G G G G G C C
26 chr26_22806043 0 22806043 C C T T C C C C C C C C C C C C C C C C
26 chr26_22807888 0 22807888 G G G G G G G G A A A A G G G G G G A A
26 chr26_22810230 0 22810230 A A G G G G A A G G G G G G G G G G G G
26 chr26_22811681 0 22811681 T T T T T T T T G G G G T T T T T T G G
26 chr26_22812120 0 22812120 T T T T T T T T T T T T C T T T T T T T
26 chr26_22815658 0 22815658 T T T T T T T T G G G G T T T T T T G G
26 chr26_22817333 0 22817333 G G T T T T G G T T T T T T T T T T T T
26 chr26_22820262 0 22820262 G G G G G G G G G G G G G G A G A G G G
26 chr26_22831323 0 22831323 T T T T T T T T C C C C T T T T T T C C
26 chr26_22836513 0 22836513 G G G G G G G G G G G G G G G G A G G G
26 chr26_22845609 0 22845609 G G G G G T G G G G G G G G G G G G G G
26 chr26_22863303 0 22863303 C C C C C C C C T T T T T T T T T T T T
26 chr26_22864891 0 22864891 C C T T T T C C C C C C C C C C C C C C
26 chr26_22867072 0 22867072 C C C C C C C C C C C C C C C T C C C C
26 chr26_22872924 0 22872924 A A A A A A A A A A A A A A A A A C A A
26 chr26_22924856 0 22924856 C C C C C C C C T T T T C C C C C C T T
26 chr26_22925073 0 22925073 A A A A A A A A G G G G A A A A A A G G
26 chr26_22929523 0 22929523 A A A A A A A A G G G G A A A A A A G G
26 chr26_22931523 0 22931523 C C C C C C C C G G G G C C C C C C G G
26 chr26_22944224 0 22944224 A A A A A A A A G G G G A A A A A A G G
26 chr26_22950930 0 22950930 C C C C C C C C A A A A C C C C C C A A
26 chr26_22951643 0 22951643 G G G G G G G G T T T T G G G G G G T T
26 chr26_22951847 0 22951847 T T T T T T T T A A A A T T T T T T A A
26 chr26_22958112 0 22958112 A A A A A C A A A A A A A A A A A A A A
26 chr26_22958467 0 22958467 C C C C C T C C C T C C C C C C C C C C
26 chr26_22965097 0 22965097 G G G G A G G G G G G G G G G G A A G G
26 chr26_22967250 0 22967250 G G G G A G G G G G G G G G G G G G G G
26 chr26_22974731 0 22974731 C C C C C C C C C C C C C C C C T T C C
26 chr26_22979533 0 22979533 A A A G A A A A A A A A A A A A A A A A
26 chr26_22981180 0 22981180 G G A A A G G G G G G G A A A A A A G G
26 chr26_22981724 0 22981724 A A G G A G A A A A A A A A A A A A A A
26 chr26_22994334 0 22994334 A A A A A A A A G G G G A A A A A A G G
26 chr26_23000650 0 23000650 C C C C C C A C C C C C C C C C C C C C
26 chr26_23001275 0 23001275 C C C C C C C C C C C C C C C C T T C C
26 chr26_23009894 0 23009894 T T T T T T T T A A A A T T T T T T A A
26 chr26_23019997 0 23019997 T T T T T T T T C C C C T T T T T T C C
26 chr26_23020012 0 23020012 C C C C C C C C T T T T C C C C C C T T
26 chr26_23025246 0 23025246 A A A A A A A A A A A C A A A A A A A A
26 chr26_23030680 0 23030680 C C C C A C C C C C C C C C C C C C C C
26 chr26_23032909 0 23032909 A A A A A A A A A A A A A A A A G G A A
26 chr26_23039397 0 23039397 T T T T T T T T A A A A T T T T T T A A
26 chr26_23063694 0 23063694 T T T T T T T T C C C C T T T T T T C C
26 chr26_23069484 0 23069484 T T T T A T T T T T T T T T T T T T T T
26 chr26_23074369 0 23074369 A A A A A G A A A A A A A A A A A A A A
26 chr26_23074424 0 23074424 C C C C C C C C C C C C C C C C T T C C
26 chr26_23080417 0 23080417 T T G G T T T T T T T T T T T T T T T T
26 chr26_23081388 0 23081388 G G G G G G G G G G G G G G A G G G G G
26 chr26_23088513 0 23088513 T T T T T T T T T T C T T T T T T T T T
26 chr26_23089008 0 23089008 C C C C A C C C C C C C C C C C C C C C
26 chr26_23100014 0 23100014 T T T T T T T T T T T T G G T T T T T T
26 chr26_23106506 0 23106506 T T C C C C T T C C C C C C C C C C C C
26 chr26_23106576 0 23106576 G G G G G G G G G T G G G G G G G G G G
26 chr26_23107371 0 23107371 C C C C C C C C C C C C C T C C C C C C
26 chr26_23116046 0 23116046 G G G G G G G G A A A A G G G G G G A A
26 chr26_23117433 0 23117433 T T T T T T T T A A A A T T T T T T A A
26 chr26_23135326 0 23135326 C C C C C C C C T T T T C C C C C C T T
26 chr26_23137918 0 23137918 T T C C C C T T C C C C C C C C C C C C
26 chr26_23140330 0 23140330 A A A A A A A A A A A A A G A A A A A A
26 chr26_23143026 0 23143026 A A A A A A A A A A A A A A A A A G A A
26 chr26_23153540 0 23153540 A A A A A A A A A A A G A A A A A A A A
26 chr26_23156076 0 23156076 G G A A A A A A A A A A A A A A A A A A
26 chr26_23163062 0 23163062 C C C C C C C C C C C C C C C C A C C C
26 chr26_23164505 0 23164505 A A A A A A A A G G G G A A A A A A G G
26 chr26_23165038 0 23165038 C C C C C C C C T T T T C C C C C C T T
26 chr26_23171783 0 23171783 A A A A A A A A A A A A A A A A A G A A
26 chr26_23172294 0 23172294 G G G G G G G G G G G G G G G G A G G G
26 chr26_23173232 0 23173232 C G G G G G G G G G G G G G G G G G G G
26 chr26_23178839 0 23178839 A A A A A A A A G G G G A A A A A A G G
26 chr26_23182743 0 23182743 T T T T T T T T T T T T T T C T T T T T
26 chr26_23184788 0 23184788 T T T T T T T T C C C C T T T T T T C C
26 chr26_23185670 0 23185670 C C C C C C T T C C C C C C C C C C C C
26 chr26_23191626 0 23191626 G G G G G G G G A A A A G G G G G G A A
26 chr26_23194518 0 23194518 G G G G G G G G G G G G G T G G G G G G
26 chr26_23199487 0 23199487 A A A A A A A A A A A A G G A A A A A A
26 chr26_23199545 0 23199545 C C C C C C C C T T T T C C C C C C T T
26 chr26_23199610 0 23199610 G G A A A A A A A A A A A A A A A A A A
26 chr26_23201044 0 23201044 A A G G G G A A G G G G G G G G G G G G
26 chr26_23202147 0 23202147 G G G G G G G G G G G G A G G G G G G G
26 chr26_23205883 0 23205883 C C C C C C C C C C C C C T C C C C C C
26 chr26_23211175 0 23211175 G G G G G G G G A G G G G G G G G G G G
26 chr26_23213899 0 23213899 A A A A A A A A A G A A A A A A A A G G
26 chr26_23217242 0 23217242 G G G G G G G G T T T T G G G G G G T T
26 chr26_23220626 0 23220626 T T T T T T T T G G G G T T T T T T G G
26 chr26_23222108 0 23222108 T T T T T T T T A A A A T T T T T T A A
26 chr26_23222155 0 23222155 A A A A A A A A A A A A A A A C A A A A
26 chr26_23225993 0 23225993 C C C C C C C C C C C C C C C C A A C C
26 chr26_23233908 0 23233908 C C C C C C C C C C C C C C C C A A C C
26 chr26_23234430 0 23234430 A A A A A A A A G G G G A A A A A A G G
26 chr26_23239526 0 23239526 C C C C C C C C G G G G C C C C C C G G
26 chr26_23251346 0 23251346 T T T T T T T T C C C C T T T T T T C C
26 chr26_23256331 0 23256331 C C C C C C C C C C C C T T C C C C C C
26 chr26_23262761 0 23262761 G G C C C C G G C C C C C C C C C C C C
26 chr26_23270938 0 23270938 C C C C C C C C G G G G C C C C C C G G
26 chr26_23275715 0 23275715 G G G G G G G G C C C C G G G G G G C C
26 chr26_23279648 0 23279648 G G G G G G G G G G G G G G A G G G G G
26 chr26_23283133 0 23283133 A A A A A A A A A A A A A A A A G G A A
26 chr26_23286207 0 23286207 G G G G G G G G A A A A G G G G G G A A
26 chr26_23295642 0 23295642 G G G G G G G G A A A A G G G G G G A A
26 chr26_23296018 0 23296018 C C A A A A C C A A A A A A A A A A A A
26 chr26_23298980 0 23298980 A A A A A A A A G G G G A A A A A A G G
26 chr26_23305981 0 23305981 C C C C C C C C T T T T C C C C C C T T
26 chr26_23306524 0 23306524 C C C C C C C C C C C T C C C C C C C C
26 chr26_23343936 0 23343936 C C C T T T C C T T T T C C C C C C T T
26 chr26_23344583 0 23344583 T T T T T T A A T T T T T T T T T T T T
26 chr26_23345793 0 23345793 T T T T T T T T T T T T G G G G G G T T
26 chr26_23354199 0 23354199 G G G G C G G G C C C C G G G G G G C C
26 chr26_23367988 0 23367988 C C C C C C C C C T C C C C C C C C C C
26 chr26_23368491 0 23368491 G G G G G G G G A G A A G G G G G G G G
26 chr26_23380930 0 23380930 A A A A A A A A C C A A A A A A A A C C
26 chr26_23381547 0 23381547 A A A A A A A A G G A A A A A A A A G G
26 chr26_23383689 0 23383689 T T T T T T T T T T T T C T T T T T T T
26 chr26_23388668 0 23388668 A A A A A A A A A A T T A A A A A A A A
26 chr26_23396109 0 23396109 C C C C C C C C C C C C A A C C C C C C
26 chr26_23398048 0 23398048 C C C C C C C C T T T T C C C C C C T T
26 chr26_23403679 0 23403679 A A A A A A A A A G G G A A A A A A G G
26 chr26_23409758 0 23409758 C C C C C C C C C C C C C C C C T T C C
26 chr26_23409860 0 23409860 C C A A A A C C C C C C C C C C C C C C
26 chr26_23417087 0 23417087 T T T T T T C T T T T T T T T T T T T T
26 chr26_23427117 0 23427117 C C A A A A C C A A A A C C C C C C A A
26 chr26_23436179 0 23436179 A C A A A A A A A A A A A A A A A A A A
26 chr26_23437618 0 23437618 A A A A A A A A G G G G A A A A A A G G
26 chr26_23442253 0 23442253 T T C C C T T T T T T T T T T T T T T T
26 chr26_23445301 0 23445301 T T T T T T T T C C C C T T T T T T C C
26 chr26_23450080 0 23450080 A A A A A A A A G G G G A A A A A A G G
26 chr26_23450168 0 23450168 A A C C A C A A A A A A A A A A A A A A
26 chr26_23450284 0 23450284 A A A A A A A A A A A A T T A A A A A A
26 chr26_23452299 0 23452299 G G G G G G G G G G G G G G G G A A G G
26 chr26_23452853 0 23452853 G G G G G G A G G G G G G G G G G G G G
26 chr26_23455986 0 23455986 G G G G G G G G G G G G G G A A G G G G
26 chr26_23465330 0 23465330 C C C C C C C C T T T T C C C C C C T T
26 chr26_23467300 0 23467300 G G G G G G G G G G G G G T G G G G G G
26 chr26_23472290 0 23472290 A A A A A A A A A A A A A G A A A A A A
26 chr26_23474636 0 23474636 G G A A G G G G G G G G G G G G G G G G
26 chr26_23475117 0 23475117 G G G G G G G G G G G G G G G G A G G G
26 chr26_23478337 0 23478337 G G G G G G G G G G G G G G G G A G G G
26 chr26_23480828 0 23480828 C C C C C C C C C C C C C T C C C C C C
26 chr26_23486601 0 23486601 C C C C C C C C C C C C C C C C C T C C
26 chr26_23487042 0 23487042 T T C C C C T T C C C C C C C C C C C C
26 chr26_23487291 0 23487291 C C T T T T C C T T T T C C C C C C T T
26 chr26_23489379 0 23489379 G G G G G G G G G G G G C C C C C C G G
26 chr26_23492581 0 23492581 C T C C C C C C C C C C C C C C C C C C
26 chr26_23493129 0 23493129 G T G G G G G G G G G G G G G G G G G G
26 chr26_23506041 0 23506041 A A A A A A A A A A A A C C A A A A A A
26 chr26_23509557 0 23509557 C T C C C C C C C C C C C C C C C C C C
26 chr26_23518328 0 23518328 T T T T T T T T C C C C T T T T T T C C
26 chr26_23522097 0 23522097 C C C C C C C C C C C C C C C C C T C C
26 chr26_23550262 0 23550262 G G G G G G G G A A A A G G G G G G A A
26 chr26_23553705 0 23553705 C C C C C C T T C C C C C C C C C C C C
26 chr26_23554076 0 23554076 G G G G G G G G G G G G G G G G T T G G
26 chr26_23565724 0 23565724 A A A A A A A A G G G G A A A A A A G G
26 chr26_23572580 0 23572580 C C C C C C C C G G G G C C C C C C G G
26 chr26_23573397 0 23573397 T T T T T T T T T T T T C C C C C C T T
26 chr26_23602015 0 23602015 G G G G A G G G G G G G G G G G A G G G
26 chr26_23603675 0 23603675 C C C C C C C C T T T T C C C C C C T T
26 chr26_23611207 0 23611207 G G G G G G G G G G A A G G G G G G G G
26 chr26_23622383 0 23622383 C C C C C C C C C C C C C C C C T T C C
26 chr26_23624687 0 23624687 C C C C C C C C T T T T C C C C C C T T
26 chr26_23629723 0 23629723 C C C C C C C C T T T T C C C C C C T T
26 chr26_23637272 0 23637272 A A A A A A A A A A A A A A G G A A A A
26 chr26_23660728 0 23660728 G G G G G G G G A A A A G G G G G G A A
26 chr26_23674808 0 23674808 T T T T T T T T C C C C T T T T T T C C
26 chr26_23676463 0 23676463 C C C C C C C C C C C C C C C C T T C C
26 chr26_23676687 0 23676687 T T C C C C T T T T T T T T T T T T T T
26 chr26_23677271 0 23677271 G G G G G G G G A A A A G G G G G G A A
26 chr26_23679229 0 23679229 G G G G G G G G G G G G A G G G G G G G
26 chr26_23679246 0 23679246 A A G G G G A A G G G G G G G G G G G G
26 chr26_23692741 0 23692741 A A A G A A A A A A A A A A A A A A A A
26 chr26_23693790 0 23693790 T T T T C T T T T T T T T T T T T T T T
26 chr26_23697098 0 23697098 T T T T T T T T A A A A T T T T T T T T
26 chr26_23701482 0 23701482 C C C C C C C C C C C C C C T T C C C C
26 chr26_23703741 0 23703741 G G G G G G G G T T T T G G G G G G T T
26 chr26_23710471 0 23710471 C C C C C C C C C T C C C C C C C C C C
26 chr26_23727445 0 23727445 C C C C C C C T C C C C C C C C C C C C
26 chr26_23730134 0 23730134 G G G G G G G G G G A G G G G G G G G G
26 chr26_23738092 0 23738092 T T C C C C C C C C C C C C C C C C C C
26 chr26_23739333 0 23739333 G G G G G G G G C C C C G G G G G G C C
26 chr26_23741542 0 23741542 T T T T T T T T C T T T T T T T T T T T
26 chr26_23745616 0 23745616 T T G T T T T T T T T T T T T T T T T T
26 chr26_23750400 0 23750400 C C C C C C C C A C A C C C C C C C C C
26 chr26_23765701 0 23765701 A A T T T T A A A A A A A A A A A A A A
26 chr26_23773764 0 23773764 G G G G G G G G G G A G G G G G G G A A
26 chr26_23775125 0 23775125 T T T T T T T T C C C C T T T T T T C C
26 chr26_23777400 0 23777400 C C C C C C C C G G G G C C C C C C G G
26 chr26_23779253 0 23779253 C C C C C C C C C C C C C C C C T T C C
26 chr26_23779350 0 23779350 C C C C C C C C T T T T C C C C C C T T
26 chr26_23783222 0 23783222 G G G G G G G G A A A A G G G G G G A A
26 chr26_23784680 0 23784680 T T T T T T T T T T T T G T T T T T T T
26 chr26_23789173 0 23789173 T T T T T T T T C C C C T T T T T T C C
26 chr26_23789549 0 23789549 G G G G G G G G G T G G G G G G G G G G
26 chr26_23797247 0 23797247 A A A A A A A A G G G G A A A A A A G G
26 chr26_23802128 0 23802128 C C C C C C C T C C C C C C C C C C C C
26 chr26_23812598 0 23812598 C C C C C C C C C C C G C C C C C C C C
26 chr26_23812614 0 23812614 T T T T T T C T T T T T T T T T T T T T
26 chr26_23814429 0 23814429 G G A G G G G G G G G G G G G G G G G G
26 chr26_23814540 0 23814540 T T T T T T T T C C C C T T T T T T C C
26 chr26_23815853 0 23815853 T T T T T T T T T T T T C T T T T T T T
26 chr26_23817047 0 23817047 G G G G A G G G G G G G G G G G G G G G
26 chr26_23821332 0 23821332 G G G G G G G G A A A A G G G G G G A A
26 chr26_23821836 0 23821836 G G G G G G G G G G G G A G G G G G G G
26 chr26_23822884 0 23822884 A A A A A A A A A C A A A A A A A A A A
26 chr26_23839027 0 23839027 A G G G G G A A G G G G G G G G G G G G
26 chr26_23840288 0 23840288 T T T T T T T T T T C T T T T T T T T T
26 chr26_23846674 0 23846674 G G G G G G G G G G G G C C C C C C G G
26 chr26_23848216 0 23848216 A A A A A A A A G G G G A A A A A A G G
26 chr26_23848757 0 23848757 C C C C C C C C C C C C C G C C C C C C
26 chr26_23858894 0 23858894 G G G G G G G G G G G G A A A A A A G G
26 chr26_23860815 0 23860815 G G G G G G G G A G G G G G G G G G G G
26 chr26_23873468 0 23873468 C T C C C C T T C C C C C C C C C C C C
26 chr26_23885873 0 23885873 A A A G A A A A A A A A A A A A A A A A
26 chr26_23896492 0 23896492 G G A G G G G G G G G G G G G G G G G G
26 chr26_23905876 0 23905876 G G G G G G G G T T T T G G G G G G T T
26 chr26_23914539 0 23914539 G G G G G G G G G G G G A G G G G G G G
26 chr26_23915829 0 23915829 C C C C C C C C C C C C C C C C A C C C
26 chr26_23916816 0 23916816 C C C C C C C C C C C C T T C C C C C C
26 chr26_23932341 0 23932341 G G G G G G G G G G G G A G G G G G G G
26 chr26_23939286 0 23939286 A A A A A A A A G G G G A A A A A A G G
26 chr26_23944635 0 23944635 T T T T T T T T C C C C T T T T T T C C
26 chr26_23953030 0 23953030 T T T T C C T T T T T T T T T T T T T T
26 chr26_23962908 0 23962908 G G G G G G G G A A A A G G G G G G A A
26 chr26_23963839 0 23963839 G G G G G G G G G G G G T T G G G G G G
26 chr26_23966164 0 23966164 G G G G G G G G G G G G G G A G G G G G
26 chr26_23966216 0 23966216 A A A A A A A A C C C C A A A A A A C C
26 chr26_23967009 0 23967009 T T T T T T T T T T T T T T T T A T T T
26 chr26_23985669 0 23985669 T T T T T T T T T T T T T T T T C C T T
26 chr26_23986644 0 23986644 A A A A A A A A T T T T A A A A A A T T
26 chr26_23996166 0 23996166 T T C T T T T T T T T T T T T T T T T T
26 chr26_23996907 0 23996907 T T T T T T T T T T T T T T T T C T T T
26 chr26_23998069 0 23998069 C C C C C C C C C C C C C T C C C C C C
26 chr26_24000605 0 24000605 A A A A A A A A C C C C A A A A A A C C
26 chr26_24001173 0 24001173 T T T T C T T T T T T T T T T T T T T T
26 chr26_24002632 0 24002632 A A A A A A A A G G G G A A A A A A G G
26 chr26_24009576 0 24009576 C C C C C C C C T T T T C C C C C C T T
26 chr26_24012012 0 24012012 C C C C C C C C C C C C C C C C C T C C
26 chr26_24017002 0 24017002 A A A A A A A A G G G G A A A A A A G G
26 chr26_24022007 0 24022007 T T T T T T T T T T C C T T T T T T T T
26 chr26_24029949 0 24029949 G G G G G G G G T T T T G G G G G G T T
26 chr26_24030872 0 24030872 C C C C C C C T C C C C C C C C C C C C
26 chr26_24046177 0 24046177 T T T T T T T T T T T T C T T T T T T T
26 chr26_24047337 0 24047337 C C C G C C C C C C C C C C C C C C C C
26 chr26_24047793 0 24047793 G G G G G G G G G G G G G G G G T T G G
26 chr26_24048681 0 24048681 C C C C C C C C G G G G C C C C C C G G
26 chr26_24060683 0 24060683 C C C C T T C C C C C C C C C C C C C C
26 chr26_24066025 0 24066025 T T C C C T T T T T T T T T T T T T T T
26 chr26_24070357 0 24070357 G G G G G G G G A A A A G G G G G G A A
26 chr26_24074406 0 24074406 C C C T C C C C C C C C C T C C C C C C
26 chr26_24080545 0 24080545 A A A A A A A A G G G G A A A A A A A A
26 chr26_24087471 0 24087471 G G G G G G G G G G G G A G G G G G G G
26 chr26_24089492 0 24089492 T T T T T T T T T T T T C C T T T T T T
26 chr26_24105476 0 24105476 T T T T T T T T C C C C T T T T T T C C
26 chr26_24110291 0 24110291 A A A A A A A A C C C C A A A A A A C C
26 chr26_24119043 0 24119043 A A A A A A A A C C C C A A A A A A C C
26 chr26_24123310 0 24123310 C C C C C C C C C C C C C C C C A A C C
26 chr26_24130177 0 24130177 T T T T T T T T G G G G T T T T T T G G
26 chr26_24130205 0 24130205 A A A A A A A A A G G G A A A A A A A A
26 chr26_24136478 0 24136478 A A A A A A A A A A A A A A A A C C A A
26 chr26_24138595 0 24138595 G G G G A A G G G G G G G G G G G G G G
26 chr26_24156178 0 24156178 C C C C C C C C G G G G C C C C C C G G
26 chr26_24163009 0 24163009 G G G G C G G G G G G G G G G G G G G G
26 chr26_24167565 0 24167565 A A A A A A A A A A A A A A A G A A A A
26 chr26_24169189 0 24169189 T T T T A T T T T T T T T T T T T T T T
26 chr26_24174650 0 24174650 T T C C C C T T T T T T C C C C C C T T
26 chr26_24175526 0 24175526 A G G G G G G G A A A A G G G G G G A A
26 chr26_24179109 0 24179109 C C T T T T C C T T T T C C C C C C T T
26 chr26_24183402 0 24183402 A A A A A A A A G G G G A A A A A A G G
26 chr26_24183814 0 24183814 G G G G G T G G G G G G G G G G G G G G
26 chr26_24187181 0 24187181 C C C C C C C C T T T T C C C C C C T T
26 chr26_24191717 0 24191717 G G G G G G G G G T G G G G G G G G G G
26 chr26_24195468 0 24195468 C C T T T T C C C C C T C C C C C C T T
26 chr26_24196556 0 24196556 C C C C C C C T C C C C C C C C C C C C
26 chr26_24197578 0 24197578 T T T T T T T T C C C C T T T T T T C C
26 chr26_24201902 0 24201902 T T T T T T C C T T T T T T T T T T T T
26 chr26_24203919 0 24203919 C C C C C C C C C C C C C C C C C T C C
26 chr26_24205285 0 24205285 T T T T T T T T C C C C T T T T T T C C
26 chr26_24207718 0 24207718 C C C C C C C C T T T T C C C C C C T T
26 chr26_24213730 0 24213730 A A G G G G A A G G G G G G G G G G G G
26 chr26_24217767 0 24217767 G G G G G G G G G G G G G G A G G G G G
26 chr26_24221526 0 24221526 A A A G A A A A A A A A A A A A A A A A
26 chr26_24223712 0 24223712 A A A A A A A A A A A A A G A A A A A A
26 chr26_24224745 0 24224745 C C T T C C C C C C C C C C C C C C C C
26 chr26_24225618 0 24225618 G G A G G G G G G G G G G G G G G G G G
26 chr26_24226753 0 24226753 A A A A A A A A C C C C A A A A A A C C
26 chr26_24226886 0 24226886 A A A A A A A A A T A A A A A A A A T T
26 chr26_24228897 0 24228897 C C C C C C C C T T T T C C C C C C C C
26 chr26_24233011 0 24233011 G G G G G G G G G G G G G G G G C C G G
26 chr26_24235361 0 24235361 G G G G G G G G G G G G G G G G T T G G
26 chr26_24240214 0 24240214 C C C C C C C C C C C C C C C C T T C C
26 chr26_24249229 0 24249229 A A A A A A A A A A A A A G A A A A A A
26 chr26_24251657 0 24251657 C C C C C C C C C C C C C C T T C C C C
26 chr26_24257234 0 24257234 G G G G G G G G G G G G G G A A G G G G
26 chr26_24262025 0 24262025 T T T T T T T T C C C C T T T T T T C C
26 chr26_24263219 0 24263219 A A A A A A A A A A A A A G A A A A A A
26 chr26_24263391 0 24263391 T T C C C C T T C C C C C C C C T T C C
26 chr26_24270429 0 24270429 T T T T T T T T C C C C T T T T T T C C
26 chr26_24273658 0 24273658 T T T T T T T T C T T T T T T T T T T T
26 chr26_24275458 0 24275458 G G G G G G G G G G G G A G G G G G G G
26 chr26_24276715 0 24276715 C T T T T T C T T T T T T T T T T T T T
26 chr26_24277375 0 24277375 G G G G G G G G G G G G G G A G G G G G
26 chr26_24281382 0 24281382 T T T T T T T T A A A A T T T T T T A A
26 chr26_24287280 0 24287280 T T T T T T T T G G G G T T T T T T G G
26 chr26_24288355 0 24288355 T T T T T T T T C C C C T T T T T T T T
26 chr26_24291050 0 24291050 C C C C C C C C T T T T C C C C C C T T
26 chr26_24294505 0 24294505 T T T T T T T T T T T T C C C C C C T T
26 chr26_24297757 0 24297757 T T T T T T T T T T T T T T T T G G T T
26 chr26_24298677 0 24298677 G G A G G G G G G G G G G G G G G G G G
26 chr26_24301592 0 24301592 A A A A A A A A A A A A A G A A A A A A
26 chr26_24312270 0 24312270 C C C C C C C C T T T T C C C C C C T T
26 chr26_24312981 0 24312981 A A A A A A A A A A A A G G A A A A A A
26 chr26_24324770 0 24324770 A A A A A A A A T T T T A A A A A A T T
26 chr26_24327883 0 24327883 A T A A A A A A A A A A A A A A A A A A
26 chr26_24328704 0 24328704 G G G G G G G G G G G G G G G T G G G G
26 chr26_24328943 0 24328943 A A A A A A A A G G G G A A A A A A G G
26 chr26_24329933 0 24329933 G G G G G G G G A G A G G G G G G G G G
26 chr26_24331539 0 24331539 A A A A A A A A G G G G A A A A A A G G
26 chr26_24352122 0 24352122 T T T T T T T T T T T T C T T T T T T T
26 chr26_24352995 0 24352995 A A A A A A A A G G G G A A A A A A G G
26 chr26_24356047 0 24356047 G G G G G G G G G G G G G G A G G G G G
26 chr26_24360143 0 24360143 T T T T T T T T C T T T T T T T T T T T
26 chr26_24364623 0 24364623 G G G G G G G G G G A G G G G G G G G G
26 chr26_24364637 0 24364637 C C C C C C C T C C C C C C C C C C C C
26 chr26_24365882 0 24365882 G G G G G G G G G G G G G G G G C C G G
26 chr26_24367147 0 24367147 A A A A A A A A G G G G A A A A A A G G
26 chr26_24370925 0 24370925 A A A A A A A A A A A A G G G G G G A A
26 chr26_24373385 0 24373385 A C A A A A A A A A A A A A A A A A A A
26 chr26_24375335 0 24375335 G G A A A A A A A A A A A A A A A A A A
26 chr26_24376626 0 24376626 C C C C C C C C T T T T C C C C C C T T
26 chr26_24382339 0 24382339 G G G G G G G G G G G G A G G G G G G G
26 chr26_24383081 0 24383081 T T T T T T T T T T T T T T T T A T T T
26 chr26_24383128 0 24383128 G G G G G G G G G G G G G T G G G G G G
26 chr26_24388612 0 24388612 A A A A A A A A A A A A A A G G A A A A
26 chr26_24393111 0 24393111 C C C C C C C C C C C T C C C C C C C C
26 chr26_24400651 0 24400651 G G G G G G C G G G G G G G G G G G G G
26 chr26_24404890 0 24404890 C C T T T T C C C C C C C C C C C C C C
26 chr26_24419480 0 24419480 C C C C C C C C C C C T C C C C C C C C
26 chr26_24420971 0 24420971 A A A A A A A A G G G G A A A A A A G G
26 chr26_24449420 0 24449420 C C T T T T C C C C C C C C C C C C C C
26 chr26_24450738 0 24450738 A A A A A A A A A A A A A A A A A G A A
26 chr26_24456188 0 24456188 C C T T C T C C C C C C C C C C C C C C
26 chr26_24463706 0 24463706 G G G G G G G G G G G G G G A A G G G G
26 chr26_24471332 0 24471332 T T T T T T T T G G G G G G G G G G G G
26 chr26_24472582 0 24472582 G G G G G G G G C G C G G G G G G G C C
26 chr26_24474341 0 24474341 C C C C C C C C C C C C C T C C C C C C
26 chr26_24482001 0 24482001 A A A A A A A A A A A A G G A A G G A A
26 chr26_24482043 0 24482043 T T C C C C T T C C C C C C C C C C C C
26 chr26_24482328 0 24482328 T T C C C C T T C C C C C C C C C C C C
26 chr26_24485828 0 24485828 A G G G G G G G G G G G G G G G G G G G
26 chr26_24490593 0 24490593 G G G G G G G G C G C G G G G G G G G G
26 chr26_24502999 0 24502999 T T T T T T T T A A A A T T T T T T A A
26 chr26_24506311 0 24506311 G G G G G G G G A G G G G G G G G G G G
26 chr26_24508869 0 24508869 T T T T T T T T T T T T G T T T T T T T
26 chr26_24518437 0 24518437 G G G G G G G G G G G G G G A G G G G G
26 chr26_24520262 0 24520262 T T T T T T T T G T G G T T T T T T T T
26 chr26_24523303 0 24523303 G G G G G G G G A G A A G G G G G G G G
26 chr26_24543759 0 24543759 G G G G G G G G G G G G G T G G G G G G
26 chr26_24546362 0 24546362 G G G G G G G G T T T T G G G G G G T T
26 chr26_24547293 0 24547293 C C C C C C C C C C C C C C T T C C C C
26 chr26_24556196 0 24556196 T T C C C C T T C C C C C C C C C C C C
26 chr26_24561004 0 24561004 C C G G G G C C C C C C C C C C C C C C
26 chr26_24561929 0 24561929 G G G G A G G G A A A A G G G G G G A A
26 chr26_24564819 0 24564819 C C C C C C C C C C C T C C C C C C C C
26 chr26_24576240 0 24576240 T T T T T T T T C C C C T T T T T T C C
26 chr26_24581541 0 24581541 T T T T T T T T T T T T C T C C T T T T
26 chr26_24582092 0 24582092 G G G G G G G G A G G G G G G G G G G G
26 chr26_24596263 0 24596263 A A A A A A A A G G G G A A A A A A G G
26 chr26_24596867 0 24596867 T T T T T T T T C C C C T T T T T T C C
26 chr26_24617320 0 24617320 C C C C C C C C C C C C C T C C C C C C
26 chr26_24617410 0 24617410 T T T T T T T T C C C C T T T T T T C C
26 chr26_24626562 0 24626562 C C C C C C C C C C C T C C C C C C C C
26 chr26_24626828 0 24626828 G G G G G G G G T T T T G G G G G G T T
26 chr26_24634388 0 24634388 A A A A C C A A A A A A A A A A A A A A
26 chr26_24636515 0 24636515 G G G G G G G G A A A A G G G G G G A A
26 chr26_24645516 0 24645516 G G G G G G G G G G G G A G G G G G G G
26 chr26_24654810 0 24654810 T T T T T T T T C C C C T T T T T T C C
26 chr26_24657097 0 24657097 A A A A A A A A A A A A G G A A A A A A
26 chr26_24658025 0 24658025 A A G G G G A A A A A A G G G G G G A A
26 chr26_24661963 0 24661963 T T C C C C T T C C C C C C C C C C C C
26 chr26_24662536 0 24662536 T T G G G G T T G G G G G G G G G G G G
26 chr26_24663818 0 24663818 C T T T T T T T T T T T T T T T T T T T
26 chr26_24666974 0 24666974 C C C C C C C T C C C C C C C C C C C C
26 chr26_24670738 0 24670738 G G G G G G G G C C C C G G G G G G C C
26 chr26_24672507 0 24672507 A A A A A A A A A G A G A A A A A A A A
26 chr26_24673232 0 24673232 G G G G G G A G G G G G G G G G G G G G
26 chr26_24681840 0 24681840 C C C C C C C C C C C T C C C C C C C C
26 chr26_24683931 0 24683931 A A A A A A A A A A A A A A A A A C A A
26 chr26_24685665 0 24685665 T T T T T T T T C T T T T T T T T T T T
26 chr26_24693893 0 24693893 C C C C C T C C C C C C C C C C C C C C
26 chr26_24695947 0 24695947 T T T T T T T T T T T T C T T T T T T T
26 chr26_24696627 0 24696627 G G G G G G G G G G G G G T G G G G G G
26 chr26_24697628 0 24697628 G G G G G G G G G G G G G G G G T T G G
26 chr26_24706582 0 24706582 T T T T T T T T C C C C T T T T T T C C
26 chr26_24706807 0 24706807 C C C C C C C C C T C C C C C C C C C C
26 chr26_24719478 0 24719478 T T T T T T T T T T T T C T T T T T T T
26 chr26_24720821 0 24720821 C C C C C C T T C C C C C C C C C C C C
26 chr26_24722705 0 24722705 C C C C A C C C C C C C C C C C C C C C
26 chr26_24725988 0 24725988 A A A A A A A A A A A A A G A A G G A A
26 chr26_24732720 0 24732720 T T T T T T T T T T C T T T T T T T T T
26 chr26_24744775 0 24744775 T T T T T T T T C C C C T T T T T T C C
26 chr26_24746499 0 24746499 C C T T C C C C C C C C C C C C C C C C
26 chr26_24746597 0 24746597 C C C C A C C C C C C C C C C C C C C C
26 chr26_24746825 0 24746825 A A A A A A A A G G G G A A A A A A G G
26 chr26_24747322 0 24747322 T T T T T T T T T T A T T T T T T T T T
26 chr26_24748054 0 24748054 C C C C C C C C C C C C G G C C C C C C
26 chr26_24757842 0 24757842 G G G G G G G G G G G G A G G G G G G G
26 chr26_24765877 0 24765877 C C C C A C C C C C C C C C C C C C C C
26 chr26_24773878 0 24773878 C C C C C C A C C C C C C C C C C C C C
26 chr26_24786175 0 24786175 A A A A A A A A G G G G A A A A A A G G
26 chr26_24787275 0 24787275 G G G G G G G G G G C G G G G G G G G G
26 chr26_24798511 0 24798511 T T T T T T T T C C C C T T T T T T C C
26 chr26_24798735 0 24798735 T T C C T T T T T T T T T T T T T T T T
26 chr26_24799077 0 24799077 A A A A A A A A G G G G A A A A A A G G
26 chr26_24812741 0 24812741 T T G G G G T T G G G G G G G G G G G G
26 chr26_24820997 0 24820997 C C C C C C C C C C C C C C C C G G C C
26 chr26_24838057 0 24838057 C C C C C C T T C C C C C C C C C C C C
26 chr26_24839192 0 24839192 C T T T T T T T T T T T T T T T T T T T
26 chr26_24843625 0 24843625 T T A A A A T T T T T T T T T T T T T T
26 chr26_24847140 0 24847140 T T C C C C T T T T T T T T T T T T T T
26 chr26_24848552 0 24848552 T T C C C C T T C C C C C C C C C C C C
26 chr26_24855566 0 24855566 C C G G C C C C C C C C C C C C C C C C
26 chr26_24861661 0 24861661 C C C C C C C C C C C C C C C C C T C C
26 chr26_24867941 0 24867941 T T T T T T T T T T T T G T T T T T T T
26 chr26_24872139 0 24872139 T T G G G G T T T T T T T T T T T T T T
26 chr26_24883163 0 24883163 A A G G A G A A G G G G G G G G G G G G
26 chr26_24885516 0 24885516 A A A A A A A A G G A A A A A A A A G G
26 chr26_24901598 0 24901598 T T T T G G T T T T T T T T T T T T T T
26 chr26_24911325 0 24911325 G G G G G G G G A A A A G G G G G G A A
26 chr26_24911838 0 24911838 C C T T T T C C C C C C C C C C C C C C
26 chr26_24919538 0 24919538 T T T T T T T T T T T T T T A T T T T T
26 chr26_24933292 0 24933292 C C C C C T C C C C C C C C C C C C C C
26 chr26_24933473 0 24933473 G G G G G G G G A A A A G G G G G G A A
26 chr26_24942184 0 24942184 C C C C C C C C C C C C C C C T C C C C
26 chr26_24942319 0 24942319 T T T T T T T T T T T T T T C C T T T T
26 chr26_24944840 0 24944840 C T T T T T T T T T T T T T T T T T T T
26 chr26_24950699 0 24950699 T T T T T T T T T T T T G G T T T T T T
26 chr26_24958388 0 24958388 G G G G G G G G A G G G G G G G G G A A
26 chr26_24960919 0 24960919 C C C C C C C C T T T T C C C C C C T T
26 chr26_24961728 0 24961728 T T T T C T T T T T T T T T T T T T T T
26 chr26_24972254 0 24972254 A A A A A G A A A A A A A A A A A A A A
26 chr26_24975321 0 24975321 T T T T T T T T T T T T C T T T T T T T
26 chr26_24977585 0 24977585 A A A A A A A A T T T T A A A A A A T T
26 chr26_24981770 0 24981770 T T T T T T T T T T T T T T T T C T T T
26 chr26_24981917 0 24981917 G G G G G G G G G G G G G G A G G G G G
26 chr26_24984534 0 24984534 A G A A A A A A A A A A A A A A A G A A
26 chr26_24984742 0 24984742 C C C C C C C C G G G G C C C C C C G G
26 chr26_24986261 0 24986261 A A A A A A A A G G G G A A A A A A G G
26 chr26_24990277 0 24990277 G G G G G G G G A A A A G G G G G G A A
26 chr26_24994605 0 24994605 T T T T T T T T C C C C T T T T T T C C
26 chr26_24995789 0 24995789 A A A A A A A A T T T T A A A A A A T T
26 chr26_24996396 0 24996396 A A G G A G A A A A A A A A A A A A A A
26 chr26_24997610 0 24997610 T T T T C T T T T T T T T T T T T T T T
26 chr26_25006914 0 25006914 G G G G G G G G G G G G A G G G G G G G
26 chr26_25009970 0 25009970 T T T T T T T T T T T T C T T T T T T T
26 chr26_25011127 0 25011127 C C A A A A C C A A A A A A A A A A A A
26 chr26_25014970 0 25014970 A A A A A A A A C C A A A A A A A A C C
26 chr26_25020450 0 25020450 T T C C C T T T T T T T T T T T T T T T
26 chr26_25020983 0 25020983 C C C C C C C C T T T T C C C C C C T T
26 chr26_25022174 0 25022174 G G T T G T G G G G G G G G G G G G G G
26 chr26_25031556 0 25031556 T T C C C T T T T T T T T T T T T T T T
26 chr26_25033661 0 25033661 C C C C C C C C T T T T C C C C C C T T
26 chr26_25041258 0 25041258 A A A A A A A A A A G G A A A A A A A A
26 chr26_25043644 0 25043644 A A A A A A A A G G G G A A A A A A G G
26 chr26_25043887 0 25043887 A A A A A A A A G G G G A A A A A A G G
26 chr26_25053748 0 25053748 T T T T T T C C T T T T T T T T T T T T
26 chr26_25054275 0 25054275 C C C C C C C C C C C T C C C C C C C C
26 chr26_25056210 0 25056210 T T T T C T T T T T T T T T T T T T T T
26 chr26_25066853 0 25066853 A A G G A G A A A A A A A A A A A A A A
26 chr26_25070265 0 25070265 G G G G G G G G A G G G G G G G G G G G
26 chr26_25070409 0 25070409 T T G G G T T T T T T T T T T T T T T T
26 chr26_25071050 0 25071050 A A A A A A A A G G G G A A A A A A G G
26 chr26_25074175 0 25074175 A A A A A A A A G G G G A A A A A A G G
26 chr26_25086270 0 25086270 G G A A A G G G G G G G G G G G G G G G
26 chr26_25089448 0 25089448 A A A A A A A A A G A A A A A A A A G G
26 chr26_25095087 0 25095087 A A G G G G A A G G G G G G G G G G G G
26 chr26_25097775 0 25097775 A A A A A A A A A A A A A A G G A A A A
26 chr26_25098324 0 25098324 G G G G G G G G C C C C G G G G G G C C
26 chr26_25110420 0 25110420 T T T T T T T T T T T T G T T T T T T T
26 chr26_25113371 0 25113371 C C C C C C C C C C A A C C C C C C C C
26 chr26_25120658 0 25120658 G G G G G G G G G G G G A G G G G G G G
26 chr26_25120853 0 25120853 C C C C C C C C T T T T C C C C C C T T
26 chr26_25139833 0 25139833 T T T T T T T T A A A A T T T T T T A A
26 chr26_25146363 0 25146363 A A A A A A A A G G G G A A A A A A A A
26 chr26_25159997 0 25159997 G G G G G G A A G G G G G G G G G G G G
26 chr26_25169190 0 25169190 G G G G G G G G G G G G A G A G G G G G
26 chr26_25173998 0 25173998 T T T T T T T T T T T T C T T T T T T T
26 chr26_25175293 0 25175293 A A A A A A A A G G G G A A A A A A G G
26 chr26_25175524 0 25175524 A A A A A A A A G G G G A A A A A A G G
26 chr26_25188107 0 25188107 G G G G A A G G A A A A A A A A A A A A
26 chr26_25191627 0 25191627 T T A A A T T T T T T T T T T T T T T T
26 chr26_25193852 0 25193852 G G G G G G G G A A A A G G G G G G A A
26 chr26_25199390 0 25199390 T T T T T T T T C T C C T T T T T T C C
26 chr26_25218413 0 25218413 T T C C T T T T T T T T T T T T T T T T
26 chr26_25218956 0 25218956 G G G G A G G G G G G G G G G G G G G G
26 chr26_25222376 0 25222376 A A A A A A A A G G G G A A A A A A G G
26 chr26_25224086 0 25224086 A A A A G G A A A A A A A A A A A A A A
26 chr26_25227889 0 25227889 G G G G G G G G A A A A G G G G G G A A
26 chr26_25228361 0 25228361 A A A A A A A A G G A A A A A A A A G G
26 chr26_25231088 0 25231088 C C C C C C C C C C C C G G C C C C C C
26 chr26_25241387 0 25241387 T T T T T T T T C C C C T T T T T T C C
26 chr26_25242660 0 25242660 T T T T T T T T T T T T T T T T C T T T
26 chr26_25246598 0 25246598 G G G G G G G G G G A A G G G G G G G G
26 chr26_25251272 0 25251272 G G G G G G G G T T T T G G G G G G T T
26 chr26_25263060 0 25263060 C C C C C C C C C C C C C C C C T T C C
26 chr26_25275092 0 25275092 T T T T T T T T A A A A T T T T T T A A
26 chr26_25278228 0 25278228 G G G G G T G G G G G G G G G G G G G G
26 chr26_25279234 0 25279234 T T T T T T T T G G G G T T T T T T G G
26 chr26_25279977 0 25279977 G G C C C G G G G G G G G G G G G G G G
26 chr26_25303619 0 25303619 G G G G G T G G G G G G G G G G G G G G
26 chr26_25305242 0 25305242 T T T T T T T T C C C C T T T T T T C C
26 chr26_25305680 0 25305680 C C C C C C C C C C C C C C C T C C C C
26 chr26_25306202 0 25306202 C C C C C C C C T T T T C C C C C C T T
26 chr26_25311131 0 25311131 G G A A A A G G G G G G G G G G G G G G
26 chr26_25312916 0 25312916 G G G G G G G G A A A A G G G G G G A A
26 chr26_25314452 0 25314452 C C C C C C C C C C C T C C C C C C C C
26 chr26_25322213 0 25322213 G G A G G G G G G G G G G G G G G G G G
26 chr26_25326997 0 25326997 C C C T C C C C T T T T C C C C C C T T
26 chr26_25341602 0 25341602 C C C C T T C C T T T T C C C C C C T T
26 chr26_25342613 0 25342613 G G G G A G G G G G G G A G G G G G G G
26 chr26_25359535 0 25359535 A A A A A A A A G G G G A A A A A A G G
26 chr26_25364957 0 25364957 G G G G G G G G G G G G A A G G G G G G
26 chr26_25372966 0 25372966 A A A A A A A A T T T T A A A A A A T T
26 chr26_25378324 0 25378324 G G A A A G G G G G G G G G G G G G G G
26 chr26_25379546 0 25379546 A A A A A G A A A A A A A A A A A A A A
26 chr26_25388305 0 25388305 A A A A A A A A A A A A A G A A G G A A
26 chr26_25390979 0 25390979 G G A A A A G G A A A A A A A A A A A A
26 chr26_25404088 0 25404088 G G G G G G G G C C C C G G G G G G C C
26 chr26_25404475 0 25404475 A A A A A A A A G G G G A A A A A A G G
26 chr26_25405416 0 25405416 G G G G G G G G A G G G G G G G G G G G
26 chr26_25411148 0 25411148 C C C C C C C C T T T T C C C C C C T T
26 chr26_25415173 0 25415173 A A A A A A A A G G G G A A A A A A G G
26 chr26_25418028 0 25418028 C C C C C C C C C G G G C C C C C C C C
26 chr26_25419721 0 25419721 A A A A A A A A A G G G A A A A A A A A
26 chr26_25419790 0 25419790 A A A A A A A A A A A A A A A A A G A A
26 chr26_25444215 0 25444215 A A A A A A A A A G A A A A A A A A A A
26 chr26_25450202 0 25450202 G G G G G G G G A G G G G G G G G G A A
26 chr26_25456567 0 25456567 G G G G G G G G A G G G G G G G G G A A
26 chr26_25456788 0 25456788 C C C C C C C C A A A A C C C C C C A A
26 chr26_25479697 0 25479697 C C C C C C C C C C C C C T C C C C C C
26 chr26_25481517 0 25481517 T T T T T T T T T T T T G T T T T T T T
26 chr26_25492728 0 25492728 C C C C C C C C C C C T C C C C C C C C
26 chr26_25496779 0 25496779 C C G G G G G G G G G G G G G G G G G G
26 chr26_25523698 0 25523698 G G G G G G G G G G A A G G G G G G G G
26 chr26_25523774 0 25523774 A A A A A A A A A A A A A A G G A A A A
26 chr26_25527091 0 25527091 A A A A A A A A A A A A A A A T A A A A
26 chr26_25530786 0 25530786 T T T T T T T T T T C C T T T T T T T T
26 chr26_25536295 0 25536295 A A A A A A A A G G G G A A A A A A G G
26 chr26_25549874 0 25549874 A A A A A A A A G G A A A A A A A A G G
26 chr26_25572468 0 25572468 T T T T T T T T T T T T C C T T T T T T
26 chr26_25587728 0 25587728 G G G G G G G G G G C G G G G G G G G G
26 chr26_25589201 0 25589201 G G G G G G G G G G G G C G G G G G G G
26 chr26_25590701 0 25590701 C C C C C T C C C C C C C C C C C C C C
26 chr26_25592342 0 25592342 A A A A A A A A C C C C A A A A A A C C
26 chr26_25598864 0 25598864 A A G G G G A A G G G G G G G G G G G G
26 chr26_25599417 0 25599417 G G G G G G G G G G G G G G C C G G G G
26 chr26_25607666 0 25607666 T T T T T T T T T T T T C T T T T T T T
26 chr26_25617138 0 25617138 C C C C C C C C C C C C C C A C C C C C
26 chr26_25617235 0 25617235 C C T T T T C C T T T T T T T T T T T T
26 chr26_25635471 0 25635471 T T T T T T T T T T C C T T T T T T T T
26 chr26_25635538 0 25635538 C C C C C C C C C C C C C C C T C C C C
26 chr26_25641568 0 25641568 G G G G G G G G G G G G G G A A G G G G
26 chr26_25642956 0 25642956 T T T T T T T T T T T T T T T T C T T T
26 chr26_25644409 0 25644409 G G G G G G G G A A A A G G G G G G A A
26 chr26_25663714 0 25663714 T T T T T T T T T T T T T T A A T T T T
26 chr26_25666827 0 25666827 T T T T T T C T T T T T T T T T T T T T
26 chr26_25668606 0 25668606 C C C C C C C C T T T T C C C C C C T T
26 chr26_25670104 0 25670104 T T T T T T G G T T T T T T T T T T T T
26 chr26_25670205 0 25670205 G G G G G G G G A A G G G G G G G G G G
26 chr26_25672832 0 25672832 C C C C C C C C A A A A C C C C C C A A
26 chr26_25680568 0 25680568 T T T T T T T T T T T T T T T T C T T T
26 chr26_25687053 0 25687053 T T T T T T T T T T T T A T T T T T T T
26 chr26_25688568 0 25688568 C C C C C C C C A A A A C C C C C C A A
26 chr26_25692744 0 25692744 A A A A A G A A A A A A A A A A A A A A
26 chr26_25696555 0 25696555 A A A C A A A A A A A A A A A A A A A A
26 chr26_25698469 0 25698469 G G G G G G G G G G G G C G G G C C G G
26 chr26_25709960 0 25709960 A A A A A C A A A A A A A A A A A A A A
26 chr26_25713037 0 25713037 T T T T G T T T T T T T T T T T T T T T
26 chr26_25724447 0 25724447 C C C C C C C C C C C C C C C C C T C C
26 chr26_25732475 0 25732475 G G G G G G G G G G C C G G G G G G G G
26 chr26_25734244 0 25734244 G G G G G G G G G G G G A G G G G G G G
26 chr26_25735227 0 25735227 T T T T T T T T C C C C T T T T T T C C
26 chr26_25739234 0 25739234 T T T T T T T T C C C C T T T T T T C C
26 chr26_25739455 0 25739455 A A G G G G A A A A A A A A A A A A A A
26 chr26_25740204 0 25740204 C C C C C C C C C C C C G G C C G G C C
26 chr26_25740696 0 25740696 C C C C C C C C C C C C C C C T C C C C
26 chr26_25755245 0 25755245 C C C C C C C C G G G G C C C C C C G G
26 chr26_25766388 0 25766388 A A A A A A A A A A A A A G A A A A A A
26 chr26_25769091 0 25769091 G G G G A G G G G G G G G G G G G G G G
26 chr26_25777555 0 25777555 A A A A A A A A A A A A A A A T A A A A
26 chr26_25780479 0 25780479 A A A A A A A A G G G G A A A A A A G G
26 chr26_25780553 0 25780553 C C A A A A C C A A A A A A A A A A A A
26 chr26_25785524 0 25785524 C C C C C T C C C C C C C C C C C C C C
26 chr26_25789382 0 25789382 T T T T T T T T T T T T T T T T C C T T
26 chr26_25802843 0 25802843 T T C C C T T T T T T T T T T T T T T T
26 chr26_25808673 0 25808673 G G G G G G G G C C C C G G G G G G C C
26 chr26_25809485 0 25809485 T T T T A A T T T T T T T T T T T T T T
26 chr26_25814386 0 25814386 T T T T T T T T T T T T T T C T T T T T
26 chr26_25815353 0 25815353 C C C C C C C C C C C G C C C C C C C C
26 chr26_25820962 0 25820962 A A A A A A A A A A A A C C A A A A A A
26 chr26_25821845 0 25821845 A A A A A A A A G G G G A A A A A A G G
26 chr26_25835774 0 25835774 T T T T T T T T C C C T T T T T T T C C
26 chr26_25841660 0 25841660 G G G G G G G G G G G G A G G G G G G G
26 chr26_25852567 0 25852567 T T T T T T T T C C C C T T T T T T C C
26 chr26_25864549 0 25864549 T T T T T T T T C C C C T T T T T T C C
26 chr26_25867368 0 25867368 C C C C C C C C A A A A C C C C C C A A
26 chr26_25872401 0 25872401 C C C C A C C C C C C C C C C C C C C C
26 chr26_25878316 0 25878316 T T C T T T T T T T T T T T T T T T T T
26 chr26_25889012 0 25889012 T T T T T T T T T T T T C C T T T T T T
26 chr26_25897364 0 25897364 C C C C C C C C T T T T C C C C C C T T
26 chr26_25897945 0 25897945 A A A A A A A A A C A A A A A A A A A A
26 chr26_25901721 0 25901721 T T T T T T T T A T T T T T T T T T T T
26 chr26_25902614 0 25902614 C C C C C C C C T T T T C C C C C C T T
26 chr26_25909652 0 25909652 A A A A A A A A G G G G A A A A A A G G
26 chr26_25912832 0 25912832 A A A A A A A A G G G G A A A A A A G G
26 chr26_25915345 0 25915345 C C C C C C C C C C C C C C C C C T C C
26 chr26_25923328 0 25923328 A A T T T T A A A A A A T T T T T T A A
26 chr26_25924650 0 25924650 G G G G G G G G G G A G G G G G G G A A
26 chr26_25930851 0 25930851 C C C C C C C C G G G G C C C C C C G G
26 chr26_25937759 0 25937759 G G G G G G G G G G G G A G G G G G G G
26 chr26_25939918 0 25939918 A A A A A A A A G G G G A A A A A A G G
26 chr26_25941954 0 25941954 G G G G G G G G G G G G A G G G G G G G
26 chr26_25943266 0 25943266 C C C C C C C C C C C C C C T T T T C C
26 chr26_25943630 0 25943630 T T C C C C T T T T T T T T T T T T T T
26 chr26_25947408 0 25947408 A A A A A A G G A A A A A A A A A A A A
26 chr26_25951849 0 25951849 A A A A A A A A A A A A A T A A A A A A
26 chr26_25953201 0 25953201 G G G G G G G G G G G G G G C C G G G G
26 chr26_25956456 0 25956456 G G G G G G G G G G A G G G G G G G G G
26 chr26_25957356 0 25957356 G G G G G G G G A A A A G G G G G G A A
26 chr26_25959757 0 25959757 T T T T T T T T C C C C T T T T T T C C
26 chr26_25962568 0 25962568 A A A A A A A A G G G G A A A A A A G G
26 chr26_25964529 0 25964529 T T C T T T T T T T T T T T T T T T T T
26 chr26_25975257 0 25975257 T T T T T T T T T T T T T T T T C C T T
26 chr26_25976042 0 25976042 T T T T T T T T G G G G T T T T T T G G
26 chr26_25985709 0 25985709 G G G G G G G G G T T T G G G G G G T T
26 chr26_25990956 0 25990956 A A A A A A A A A A G G A A A A A A G G
26 chr26_25997182 0 25997182 G G G G G G G G T T T T G G G G G G T T
26 chr26_25999746 0 25999746 A A A A A A A A A A A A A A A G A A A A
26 chr26_26007673 0 26007673 A A A A A A A A G G G G A A A A A A G G
26 chr26_26027176 0 26027176 T T C T T T T T T T T T T T T T T T T T
26 chr26_26034200 0 26034200 T T C C T T T T T T T T C C C C C C T T
26 chr26_26038185 0 26038185 G G G G G G G G A A A G G G G G G G A A
26 chr26_26040949 0 26040949 C C C C C C C C C C C C C T C C C C C C
26 chr26_26048384 0 26048384 A A A A A A A A A A A A A A A A G G A A
26 chr26_26053582 0 26053582 A A A A A A A A G G G G A A A A A A G G
26 chr26_26056630 0 26056630 C C C C C C C C C C C C C C C T C C C C
26 chr26_26062773 0 26062773 G G G G G G G G G G G G G G A A G G G G
26 chr26_26069448 0 26069448 G G G G G G G G G G G G G G G G A A G G
26 chr26_26071611 0 26071611 T T T T T T T T C T T T T T T T T T C C
26 chr26_26075705 0 26075705 C C A A A A A A A A A A A A A A A A A A
26 chr26_26076126 0 26076126 T T T T C T T T T T T T T T T T T T T T
26 chr26_26077460 0 26077460 A A A A A A A A A A A A A C A A A A A A
26 chr26_26081253 0 26081253 C C C C C C C C C C C G C C C C C C C C
26 chr26_26086677 0 26086677 C C C C C C C C C C C C C T C C C C C C
26 chr26_26090324 0 26090324 A A G G G G A A A A A A A A A A A A A A
26 chr26_26096472 0 26096472 A A A A A A A A A A A A A G A A A A A A
26 chr26_26100156 0 26100156 T T T T T T T T T T T T T T C C C C T T
26 chr26_26102927 0 26102927 C C T T T T C C T T T T T T T T T T T T
26 chr26_26109896 0 26109896 T T T T T T T T T T T T T T C T T T T T
26 chr26_26112582 0 26112582 T T T T T T T T T T T T T T C T T T T T
26 chr26_26121324 0 26121324 G G G G G G G G A A A A G G G G G G A A
26 chr26_26133136 0 26133136 G G G G G T G G G G G G G G G G G G G G
26 chr26_26134103 0 26134103 A A A A A G A A A A A A A A A A A A A A
26 chr26_26136812 0 26136812 C C C C C C C C T T T T C C C C C C T T
26 chr26_26139842 0 26139842 A A A A A A A A A A A G A A A A A A A A
26 chr26_26140422 0 26140422 T T T T T T T T C C C C T T T T T T C C
26 chr26_26150460 0 26150460 A A A A A A A A A A A A A A A A G G A A
26 chr26_26153402 0 26153402 G G G G G G G G A A A A G G G G G G A A
26 chr26_26153630 0 26153630 T T T T T T T T C C C C T T T T T T C C
26 chr26_26158378 0 26158378 C C C C C C C C T T T T C C C C C C T T
26 chr26_26172317 0 26172317 G G G G G G G G G G G G G G A G G G G G
26 chr26_26172620 0 26172620 A A A A A A A A A A A A A A A A G G A A
26 chr26_26182964 0 26182964 A A A A A A A A A A A A A A A A G G A A
26 chr26_26183496 0 26183496 T T T T T T T T G G G G T T T T T T G G
26 chr26_26185771 0 26185771 A A G G G G A A G G G G G G G G G G G G
26 chr26_26188556 0 26188556 A A A A A A A A G G G G A A A A A A G G
26 chr26_26191109 0 26191109 G G C C C C G G C C C C C C C C C C C C
26 chr26_26201527 0 26201527 T T T T T T T T G G G G T T T T T T G G
26 chr26_26207104 0 26207104 G G G G G G G G C C C C G G G G G G C C
26 chr26_26225066 0 26225066 G G G G A G G G G G G G G G G G G G G G
26 chr26_26227675 0 26227675 A A A A A A A A G G G G A A A A A A G G
26 chr26_26231728 0 26231728 G G G G G G G G A A A A G G G G G G A A
26 chr26_26231986 0 26231986 T T T T T T T T T T T T T T C C C C T T
26 chr26_26238660 0 26238660 A A T T T T A A T T T T T T T T T T T T
26 chr26_26243521 0 26243521 C T C C C C C C C C C C C C C C C C C C
26 chr26_26249917 0 26249917 G G G G G G G G A A A A G G G G G G A A
26 chr26_26252109 0 26252109 G G G G G G G G A A A A G G G G G G A A
26 chr26_26255765 0 26255765 C C C C C C C C C C C C C C C T C C C C
26 chr26_26256940 0 26256940 A A A A A A A A T T T T A A A A A A T T
26 chr26_26257401 0 26257401 G G G G G G G G G G G G A G G G G G G G
26 chr26_26257576 0 26257576 A A A A A A A A G G G G A A A A A A G G
26 chr26_26263983 0 26263983 T T T T T T T T C C C C T T T T T T C C
26 chr26_26265192 0 26265192 T T C C C T T T T T T T T T T T T T T T
26 chr26_26269443 0 26269443 G G G G G G G G A A A A G G G G G G A A
26 chr26_26293256 0 26293256 C C T T T T C C C C C C C C C C C C C C
26 chr26_26309417 0 26309417 A A A A A G A A A A A A A A A A A A A A
26 chr26_26309930 0 26309930 C C C C C C C C C C C C C T C C C C C C
26 chr26_26313643 0 26313643 A A A A A A A A A A A A A A A A G G A A
26 chr26_26318961 0 26318961 T T T T T T T T T T T T A A T T T T T T
26 chr26_26319010 0 26319010 G G G G G G G G T T T T G G G G G G T T
26 chr26_26324810 0 26324810 A A A A A A A A A G A A A A A A A A A A
26 chr26_26347566 0 26347566 C C T T T T C C T T T T T T T T T T T T
26 chr26_26362224 0 26362224 G G G G G G G G A A A A G G G G G G A A
26 chr26_26369155 0 26369155 C C C C C C C C C C C C T T T T C C C C
26 chr26_26369599 0 26369599 A A A A A C A A A A A A A A A A A A A A
26 chr26_26371635 0 26371635 C C C C C C C C T T T T C C C C C C T T
26 chr26_26372136 0 26372136 C C C C C C C C C C C C C C C C T T C C
26 chr26_26380184 0 26380184 G G G G G T G G T T T T G G G G G G T T
26 chr26_26381640 0 26381640 G G G G G G G G A A A A G G G G G G A A
26 chr26_26392027 0 26392027 A A G G G G A A G G G G A A A A A A G G
26 chr26_26398497 0 26398497 C C C C C T C C C C C C C C C C C C C C
26 chr26_26406080 0 26406080 C C C C C C C C C C C C C C C C T T C C
26 chr26_26406184 0 26406184 C C C C C C C C C C C C C C T T C C C C
26 chr26_26410577 0 26410577 T T T T T T T T T T T T C T T T T T T T
26 chr26_26415801 0 26415801 C C C T C C C C C C C C C C C C C C C C
26 chr26_26425319 0 26425319 G G G G G G G G A A A A G G G G G G A A
26 chr26_26439018 0 26439018 C C C C C C C C T T T T C C C C C C T T
26 chr26_26439404 0 26439404 G G G G G G G G G G G G A A G G G G G G
26 chr26_26446922 0 26446922 C C C C C C C C C C C C C C C C C T C C
26 chr26_26451563 0 26451563 G G G G G G G G G G G G G G G G T T G G
26 chr26_26452863 0 26452863 T T T T T T T T T T T T C C T T T T T T
26 chr26_26456767 0 26456767 T T G G G G T T G G G G T T T T T T G G
26 chr26_26459827 0 26459827 A A G G A A A A A A A A A A A A A A A A
26 chr26_26460022 0 26460022 C C C C C C C C C C C C T T T T T T C C
26 chr26_26466038 0 26466038 C C T T C C C C C C C C C C C C C C T T
26 chr26_26470230 0 26470230 G G G G G G G G G G G G G G G G G T G G
26 chr26_26480578 0 26480578 C C C C C C C C C C C C C T C C C C C C
26 chr26_26485578 0 26485578 A A A A A A A A A A A A A A A A A G A A
26 chr26_26485980 0 26485980 A A A A A A A A G G G G A A A A A A G G
26 chr26_26486491 0 26486491 T T T T T T T T C C C C T T T T T T C C
26 chr26_26487803 0 26487803 C C C C C C C C T T T T C C C C C C T T
26 chr26_26493967 0 26493967 A A A A A A A A G G G G A A A A A A G G
26 chr26_26497014 0 26497014 A A A A A T A A A A A A A A A A A A A A
26 chr26_26497681 0 26497681 A A A A A A A A A A A A A G A A A A A A
26 chr26_26507054 0 26507054 G G G G G G G G T T T T G G G G G G T T
26 chr26_26510454 0 26510454 A A A A A A A A G G G G A A A A A A G G
26 chr26_26511597 0 26511597 A A A A A A A A G G G G A A A A A A G G
26 chr26_26526062 0 26526062 C C C C C T C C C C C C C C C C C C C C
26 chr26_26538803 0 26538803 G G G G G G G G T T T T G G G G G G T T
26 chr26_26555553 0 26555553 G G A A A G G G G G G G G G G G G G G G
26 chr26_26560734 0 26560734 A A A A A A A A G G G G A A A A A A G G
26 chr26_26564205 0 26564205 G G G G G G G G A A A A G G G G G G A A
26 chr26_26568232 0 26568232 G G G G G G G G C C C C G G G G G G C C
26 chr26_26568993 0 26568993 C C C C C C C C C T C C C C C C C C C C
26 chr26_26569193 0 26569193 A A A A A A A G A A A A A A A A A A A A
26 chr26_26571101 0 26571101 G G G G G G G G A A A A G G G G G G A A
26 chr26_26572292 0 26572292 A A A A A A A A C C C C A A A A A A C C
26 chr26_26577616 0 26577616 C C C C C C C C C C C C C C C C C T T T
26 chr26_26586797 0 26586797 G G G G G G G G A A A A G G G G G G A A
26 chr26_26588721 0 26588721 C C C C C C C C C T C C C C C C T T C C
26 chr26_26589766 0 26589766 G G G G G G G G G G G G G T T T G G G G
26 chr26_26594900 0 26594900 G G G G G G G G A A A A G G G G G G A A
26 chr26_26598334 0 26598334 T T T T T T T T A A A A T T T T T T A A
26 chr26_26603433 0 26603433 G G G G G G A G G G G G G G G G G G G G
26 chr26_26606705 0 26606705 T T T T T T T T C C C C T T T T T T C C
26 chr26_26612109 0 26612109 A A G G A A A A A A A A A A A A A A A A
26 chr26_26612711 0 26612711 G G T T T T G G T T T T T T T T T T T T
26 chr26_26622976 0 26622976 G G G G G G G G T T T T G G G G G G T T
26 chr26_26623456 0 26623456 A A A A A A A A A A A A A A C C A A A A
26 chr26_26624553 0 26624553 T T T T C T T T T T T T T T T T T T T T
26 chr26_26627717 0 26627717 C C C C C C C C T T T T C C C C C C T T
26 chr26_26629324 0 26629324 A A A A G G A A A A A A A A A A A A A A
26 chr26_26634409 0 26634409 A A A A A A A A A A A A A A G G A A A A
26 chr26_26645096 0 26645096 A A A A A A A A A A A A A A C C A A A A
26 chr26_26645143 0 26645143 T T T T A T T T T T T T T T T T T T T T
26 chr26_26651294 0 26651294 T T T T T T T T C C C C T T T T T T C C
26 chr26_26666636 0 26666636 A G G G G G G G G G G G G G G G G G G G
26 chr26_26683566 0 26683566 T T T T T T T T C C C C T T T T T T C C
26 chr26_26685969 0 26685969 C C C C C C C C G G G G C C C C C C G G
26 chr26_26685989 0 26685989 A A A A A G A A A A A A A A A A A A A A
26 chr26_26687032 0 26687032 G G G G G G G G A A A A G G G G G G A A
26 chr26_26689038 0 26689038 T T T T T T T T T T T T T T T T C T T T
26 chr26_26693002 0 26693002 C C C C C C C C C C C C C C A A C C C C
26 chr26_26694263 0 26694263 T T T T T T T T T T T T A T T T T T T T
26 chr26_26694765 0 26694765 T T T T T T T T T T T T T T T T A T T T
26 chr26_26704825 0 26704825 A A A A A A A A A A A A A C A A A A A A
26 chr26_26705188 0 26705188 T T T T T T T T C C C C T T T T T T C C
26 chr26_26711453 0 26711453 A A A A A A A A G G G G A A A A A A G G
26 chr26_26712448 0 26712448 C C C C C C C C C C C C C C C C C T C C
26 chr26_26722526 0 26722526 G G G G G G G G A A A A G G G G G G A A
26 chr26_26725784 0 26725784 G T T T T T G T T T T T T T T T T T T T
26 chr26_26728957 0 26728957 C C C C C C C C T T T T C C C C C C T T
26 chr26_26735484 0 26735484 C C C C C C C C A A A A C C C C C C A A
26 chr26_26741246 0 26741246 A A A A A A A A G G G G A A A A A A G G
26 chr26_26745150 0 26745150 A A A A A A A A G G G G A A A A A A G G
26 chr26_26752488 0 26752488 C C C C C C C C C C C C A C C C C C C C
26 chr26_26755378 0 26755378 T T A A A T T T T T T T T T T T T T T T
26 chr26_26758793 0 26758793 A A A A A A A A A C A A A A A A A A C C
26 chr26_26759649 0 26759649 T T T T T T T T C C C C T T T T T T C C
26 chr26_26765709 0 26765709 G G G G A A G G G G G G G G G G G G G G
26 chr26_26772573 0 26772573 G G G G G G G G G G G G G G A A G G G G
26 chr26_26784308 0 26784308 C C C C C C C C T T T T C C C C C C T T
26 chr26_26786264 0 26786264 A A A A C C A A A A A A A A A A A A A A
26 chr26_26791233 0 26791233 G G G G G G G G G G G G G G G G T T G G
26 chr26_26791288 0 26791288 G G G G G G G G G G G G G G A A G G G G
26 chr26_26799022 0 26799022 C C C C C C C C G G G G C C C C C C G G
26 chr26_26803373 0 26803373 A A G G G G G G G G G G A A G G G G G G
26 chr26_26803551 0 26803551 T T C C C C T T C C C C C C C C C C C C
26 chr26_26806901 0 26806901 G G G G G G G G T T T T G G G G G G T T
26 chr26_26815216 0 26815216 G G G G G G G G G G G G G G G G A G G G
26 chr26_26819773 0 26819773 C C C C C C C C C C C C T T T T T T C C
26 chr26_26830550 0 26830550 C C C C C C C C C C T T C C C C C C C C
26 chr26_26837827 0 26837827 G G G G G G G G G G G G A A A A A A G G
26 chr26_26840911 0 26840911 A A A G A A A A A A A A A A A A A A A A
26 chr26_26850549 0 26850549 C C C C C C C C C C C C C C T T C C C C
26 chr26_26876397 0 26876397 T T T T T T T T C C C C T T T T T T T T
26 chr26_26884155 0 26884155 T T T T T T T T T T T T T T T T C C T T
26 chr26_26887927 0 26887927 A A A A A G A A A A A A A A A A A A A A
26 chr26_26891042 0 26891042 G G G G G G G G A A A A G G G G G G A A
26 chr26_26895238 0 26895238 A A A A A A A A G G G G A A A A A A G G
26 chr26_26900381 0 26900381 G G G G G G A A G G G G G G G G G G G G
26 chr26_26908956 0 26908956 A A A A A A A A C C C C A A A A A A C C
26 chr26_26912205 0 26912205 T T T T T T T T C T T T T T T T T T T T
26 chr26_26921321 0 26921321 C C C C C C C C C C C C C T C C C T T T
26 chr26_26925233 0 26925233 C C C C C C C C C C C C C C A A C C C C
26 chr26_26925785 0 26925785 A A A A A A A A G G G G A A A A A A G G
26 chr26_26932058 0 26932058 A A A A A A A C A A A A A A A A A A A A
26 chr26_26935491 0 26935491 C C C C C C C C C C C C C T C C C C C C
26 chr26_26936377 0 26936377 T T T T T T C T T T T T T T T T T T T T
26 chr26_26938329 0 26938329 C C C C C T C C C C C C C C C C C C C C
26 chr26_26940431 0 26940431 A A A A A A A A A A A A A G A A A A A A
26 chr26_26946007 0 26946007 G G G G G G G G G G G G A G G G G G G G
26 chr26_26954951 0 26954951 A A G G G G A A G G G G G G G G G G G G
26 chr26_26956831 0 26956831 T T T T T T T T C T T T T T T T T T C C
26 chr26_26958767 0 26958767 C C G G C C C C C C C C C C C C C C C C
26 chr26_26961546 0 26961546 G G G G G G G G A G G G G G G G G G A A
26 chr26_26965193 0 26965193 G G G G A A G G G G G G G G G G G G G G
26 chr26_26968060 0 26968060 C C C C C C C C C C C C C C T T C C C C
26 chr26_26971074 0 26971074 T T T T T T T T G G G G T T T T T T G G
26 chr26_26972569 0 26972569 T T T T T T T T T T T T C T T T T T T T
26 chr26_26976443 0 26976443 A A A A A A A A G G G G A A A A A A G G
26 chr26_26989819 0 26989819 T T T T T T T T C C C C T T T T T T C C
26 chr26_26997032 0 26997032 A A A A A A A A A A A A A T A A A A A A
26 chr26_27011236 0 27011236 G G A A G G G G G G G G G G G G G G G G
26 chr26_27016228 0 27016228 G G G G G G G G G G G G G T G G G G G G
26 chr26_27017520 0 27017520 C T T T T T T T T T T T T T T T T T T T
26 chr26_27021524 0 27021524 T T T T T T T T T T T T T T T T C T T T
26 chr26_27026450 0 27026450 G G G G G G G G A G G G G G G G G G A A
26 chr26_27037444 0 27037444 A A A A A A A A G G A A A A A A A A G G
26 chr26_27038902 0 27038902 G G G G G G G G A A A A G G G G G G A A
26 chr26_27039557 0 27039557 T T T T T T T T T T T T T T T T C C T T
26 chr26_27040383 0 27040383 G G G G G G G G G G G G C G G G G G G G
26 chr26_27053036 0 27053036 A A A A A A A A G G A A A A A A A A G G
26 chr26_27053762 0 27053762 C C T T C T C C C C C C C C C C C C C C
26 chr26_27055402 0 27055402 C T T T T T T T T T T T T T T T T T T T
26 chr26_27057196 0 27057196 G G G G G G G G A A A A G G G G G G A A
26 chr26_27059555 0 27059555 G G G G G G G G G G G G G G G G A A G G
26 chr26_27067066 0 27067066 G G G G G G G G C C C C G G G G G G C C
26 chr26_27077836 0 27077836 C C C C C C C T C C C C C C C C C C C C
26 chr26_27084041 0 27084041 A A A A A A A A C C C C A A A A A A C C
26 chr26_27103352 0 27103352 T T T T T T T T C C C C T T T T T T C C
26 chr26_27110666 0 27110666 T T T T T T T T A A A A T T T T T T A A
26 chr26_27111435 0 27111435 G G G G G G G G T T T T G G G G G G T T
26 chr26_27114375 0 27114375 T T T T T T T T C C C C T T T T T T C C
26 chr26_27119097 0 27119097 C C C C C C C C C C C C T T C C C C C C
26 chr26_27125700 0 27125700 C C C C C C A C C C C C C C C C C C C C
26 chr26_27139195 0 27139195 C C C C C C C C T T T T C C C C C C T T
26 chr26_27143785 0 27143785 T T T T T T T T T T T T T T T T C T T T
26 chr26_27145804 0 27145804 C C C C C C C C T T T T C C C C C C T T
26 chr26_27159495 0 27159495 T T T T T T T T C C C C T T T T T T C C
26 chr26_27170984 0 27170984 C C C C C C C C T T T T C C C C C C T T
26 chr26_27172658 0 27172658 T T C C C C T T C C C C T T T T T T C C
26 chr26_27175503 0 27175503 C C C C C C C T C C C C C C C C C C C C
26 chr26_27175740 0 27175740 C C C C C C C C C C C C C C T T T T C C
26 chr26_27192817 0 27192817 G G G G G G G G G G G G G G G G A G G G
26 chr26_27195724 0 27195724 C C C C C C C C T T T T C C C C C C T T
26 chr26_27200485 0 27200485 G G G G G G G G A G A G G G G G G G G G
26 chr26_27204201 0 27204201 A A A A A A A A A C A C A A A A A A C C
26 chr26_27213494 0 27213494 A A A A A A A C A A A A A A A A A A A A
26 chr26_27214584 0 27214584 G G A A G G G G A A A A A A A A A A A A
26 chr26_27220943 0 27220943 G G G G G G G G G G G G G G G G A A G G
26 chr26_27221323 0 27221323 G G G G G G G G C G G G G G G G G G G G
26 chr26_27227316 0 27227316 C C C C C C C C T T T T C C C C C C T T
26 chr26_27228761 0 27228761 C C C C C C C C C T C C C C C C C C C C
26 chr26_27230533 0 27230533 A A A A A C A A A A A A A A A A A A A A
26 chr26_27231460 0 27231460 G G G G G G G G G G G T G G G G G G G G
26 chr26_27239307 0 27239307 T T T T T T T T C C C C T T T T T T C C
26 chr26_27241697 0 27241697 T T T T T T T T A A A A T T T T T T A A
26 chr26_27257590 0 27257590 A A A A A A A A G G G G A A A A A A G G
26 chr26_27258947 0 27258947 A A A A A A A A C C C C A A A A A A C C
26 chr26_27271623 0 27271623 A A C C C C A A C C C C C C C C C C C C
26 chr26_27280638 0 27280638 C C C C C C C C A C C C C C C C C C A A
26 chr26_27293386 0 27293386 C C C C C T C C C C C C C C C C C C C C
26 chr26_27300570 0 27300570 T T T T T T T T T T T T T T T T C T T T
26 chr26_27305257 0 27305257 C C C C C C C C T T T T C T T T C C T T
26 chr26_27305601 0 27305601 A A A A A A A A T T T T A A A A A A T T
26 chr26_27314611 0 27314611 C C T T T T C T T T T T T T T T T T T T
26 chr26_27321189 0 27321189 T T C C C C C T C C C C C C C C C C C C
26 chr26_27322474 0 27322474 C C C C C C C T C C C C C C C C C C C C
26 chr26_27322682 0 27322682 G G G G G G G G A A A A G G G G G G A A
26 chr26_27326702 0 27326702 G G G G G G G G G G G G A A G G G G G G
26 chr26_27327038 0 27327038 G G G G G G A A G G G G G G G G G G G G
26 chr26_27329119 0 27329119 C C C C C C C C G G G G C C C C C C G G
26 chr26_27329308 0 27329308 A A A A A A A A A A A A G G G G G G A A
26 chr26_27334557 0 27334557 T T T T T T T T G G G G T T T T T T G G
26 chr26_27338710 0 27338710 A A A A A A A A A A A A A G A A A A A A
26 chr26_27342156 0 27342156 T T T T T T T T G T T T T T T T T T G G
26 chr26_27345327 0 27345327 A A A A A G A A A A A A A A A A A A A A
26 chr26_27347515 0 27347515 G G G G G G G G G G G G G G G G A A G G
26 chr26_27349715 0 27349715 T T T T T T T T C C C C T T T T T T C C
26 chr26_27352228 0 27352228 A A G G A A A A A A A A A A A A A A A A
26 chr26_27356664 0 27356664 A A A A A A A A C C C C A A A A A A C C
26 chr26_27359883 0 27359883 G G G G G G G G G G G G A A A A A A G G
26 chr26_27360041 0 27360041 A A A A A A A A C C C C A A A A A A C C
26 chr26_27383597 0 27383597 T T T T T T T T C C C C T T T T T T C C
26 chr26_27386711 0 27386711 T T T T T T T T T T T T T T C T T T T T
26 chr26_27397479 0 27397479 G G G G G G G G A A A A G G G G G G A A
26 chr26_27398283 0 27398283 G G G G G G A G G G G G G G G G G G G G
26 chr26_27416017 0 27416017 T T T T T T T T T T A A T T T T T T A A
26 chr26_27418992 0 27418992 G G G G G G G G G G G G A G G G G G G G
26 chr26_27424262 0 27424262 G G G G G G G G G G G G G G G T G G G G
26 chr26_27440676 0 27440676 A A A A A A A A G G G G A A A A A A G G
26 chr26_27446269 0 27446269 G G G G G G A G G G G G G G G G G G G G
26 chr26_27460640 0 27460640 A A G G A A A A A A A A G G A G G G A A
26 chr26_27465755 0 27465755 A A A A A A A A A A A A A A G G A A A A
26 chr26_27465881 0 27465881 C C C C C C C C C C C C T T C C C C C C
26 chr26_27470285 0 27470285 T T T T T T T T A A A A T T T T T T A A
26 chr26_27470434 0 27470434 A A A A A A A A A G A A A A A A A A G G
26 chr26_27477505 0 27477505 G G G G G G G G C G C C G G G G G G C C
26 chr26_27481284 0 27481284 A A A A A A A A G G G G A A A A A A G G
26 chr26_27483261 0 27483261 A A A A A A A A T T T T A A A A A A T T
26 chr26_27490398 0 27490398 G G G G G G G G A A A A G G G G G G A A
26 chr26_27496268 0 27496268 C C C C C C C C G G G G C C C C C C G G
26 chr26_27512040 0 27512040 T T T T T T T T T T T T T T C T T T T T
26 chr26_27539372 0 27539372 G G G G A G G G G G G G G G G G G G G G
26 chr26_27541819 0 27541819 G G G G G G G G G G G G G G G G T T G G
26 chr26_27548528 0 27548528 T T T T T T T T C T C C T T T T T T T T
26 chr26_27554500 0 27554500 A A G G A A A A A A A A A A A A A A A A
26 chr26_27555046 0 27555046 G G G G G G G G A A A A G G G G G G A A
26 chr26_27567990 0 27567990 A A A A A A A A A A A A A A A A C C A A
26 chr26_27568699 0 27568699 A A A A A A A A C C C C A A A A A A C C
26 chr26_27578430 0 27578430 A A A A A A A A T T T T A A A A A A T T
26 chr26_27586425 0 27586425 T T T T T T T T C C C C T T T T T T C C
26 chr26_27594433 0 27594433 A A A A A A A A G G G G A A A A A A A A
26 chr26_27595660 0 27595660 G G G G G G G G T T T T G G G G G G T T
26 chr26_27601219 0 27601219 C C C C A C C C C C C C C C C C C C C C
26 chr26_27601568 0 27601568 C C C T C C C C C C C C C C C C C C C C
26 chr26_27607207 0 27607207 A A A A A A A A G G G G A A A A A A G G
26 chr26_27624750 0 27624750 C C C C C C C C C C C C C C T T C C C C
26 chr26_27635755 0 27635755 G G A G G G G G G G G G G G G G G G G G
26 chr26_27647601 0 27647601 G G G G C C G G G G G G G G G G G G G G
26 chr26_27679686 0 27679686 C C C C C C C C T T T T C C C C C C T T
26 chr26_27690604 0 27690604 A A A A A A A A A A A A A C A A A A A A
26 chr26_27702930 0 27702930 A A A A A A A A G G G G A A A A A A G G
26 chr26_27710720 0 27710720 G G G G G G G G A A A A G G G G G G A A
26 chr26_27715749 0 27715749 T T C C C T T T T T T T T T T T T T T T
26 chr26_27717408 0 27717408 A A A A A A A A C C C C A A A A A A C C
26 chr26_27721944 0 27721944 T T T T T T T T T T T T T T T T C T T T
26 chr26_27735660 0 27735660 A A A A A A A A A A A A A A A G A A A A
26 chr26_27749179 0 27749179 A A A A A A A A A A A T A A A A A A T T
26 chr26_27758066 0 27758066 A A A A A A A A G G G G A A A A A A G G
26 chr26_27758216 0 27758216 C C C C C C C C C C C C C C T T C C C C
26 chr26_27766502 0 27766502 G G G G G G G G G G G G G G G G A G G G
26 chr26_27767684 0 27767684 T T T T T T T T C C C C T T T T T T C C
26 chr26_27768255 0 27768255 T T C C T T T T T T T T T T T T T T T T
26 chr26_27772614 0 27772614 T T T T T T T T T T T T T T T T G T T T
26 chr26_27776280 0 27776280 A A A A A A A A A A A T A A A A A A A A
26 chr26_27783488 0 27783488 A A A A A A A A G G G G A A A A A A G G
26 chr26_27791823 0 27791823 T T T T T T T T C C C C T T T T T T C C
26 chr26_27793374 0 27793374 T T T T T T T T A A A A T T T T T T A A
26 chr26_27795124 0 27795124 T T T T C T T T T T T T T T T T T T T T
26 chr26_27797102 0 27797102 C C C C C C C C A A A A C C C C C C A A
26 chr26_27807258 0 27807258 A A A A A A A A A A A C A A A A A A A A
26 chr26_27813631 0 27813631 G G A A A A A A A A A A A A A A A A A A
26 chr26_27819387 0 27819387 T T T T T T T T T T T T C T T T T T T T
26 chr26_27823085 0 27823085 T T T T G G T T G G G G G G G G G G G G
26 chr26_27839239 0 27839239 T T T T T T G T T T T T T T T T T T T T
26 chr26_27842553 0 27842553 G G G G G G G G G G G G G G T T G G G G
26 chr26_27846880 0 27846880 A A A A A C A A A A A A A A A A A A A A
26 chr26_27846936 0 27846936 T T T T T T T T G G G G T T T T T T G G
26 chr26_27848236 0 27848236 A A A A G G A A A A A A A A A A A A A A
26 chr26_27848352 0 27848352 C C C C C C C C C C C C C C C C C T C C
26 chr26_27853271 0 27853271 A A A A A G A A A A A A A A A A A A A A
26 chr26_27860214 0 27860214 C C C C C C C C C C C C C C C T C C C C
26 chr26_27861921 0 27861921 G G A A A A G G G G G G G G G G G G G G
26 chr26_27862913 0 27862913 C C T T T T C C C C C C C C C C C C C C
26 chr26_27863015 0 27863015 G G A A A A A A A A A A A A A A A A A A
26 chr26_27868510 0 27868510 C C C C C C C C C C C C C C C T C C C C
26 chr26_27872094 0 27872094 G G G G G G G G G G G G A A G G G G G G
26 chr26_27872336 0 27872336 T T T T T T C C T T T T T T T T T T T T
26 chr26_27876781 0 27876781 A A A A A A A A A A A A A C A A A A A A
26 chr26_27889405 0 27889405 C C C C C C C T C C C C C C C C C C C C
26 chr26_27892118 0 27892118 C C C C C C C C C C C C C C C T C C C C
26 chr26_27894043 0 27894043 G G G G G G G G G G G T G G G G G G G G
26 chr26_27897374 0 27897374 T T T T T T T T G G T T T T T T T T G G
26 chr26_27901578 0 27901578 G G G G G G G G G G G G A A G G G G G G
26 chr26_27905303 0 27905303 A A A A A A A A G G A G A A A A A A A A
26 chr26_27906224 0 27906224 G G G G A G G G G G G G G G G G G G G G
26 chr26_27906938 0 27906938 C C C C C C C C T T C T C C C C C C C C
26 chr26_27918190 0 27918190 A A A A A C A A A A A A A A A A A A A A
26 chr26_27922473 0 27922473 T T C C C C T T T T T T C C C C C C T T
26 chr26_27922995 0 27922995 T T T T T T T T C C C C T T T T T T C C
26 chr26_27923238 0 27923238 C C C C C C C T C C C C C C C C C C C C
26 chr26_27933768 0 27933768 G G G G G G G G C C C C G G G G G G G G
26 chr26_27935949 0 27935949 A A A A A A A A A C A A A A A A A A A A
26 chr26_27936547 0 27936547 A A G G A A A A A A A A A A A A A A A A
26 chr26_27940221 0 27940221 G G G G G G G G A G A A G G A G G G G G
26 chr26_27946406 0 27946406 G G G G G G G G G G G T G G G G G G G G
26 chr26_27947615 0 27947615 C C T T C T C C C C C C C C C C C C C C
26 chr26_27947813 0 27947813 C C C C C C C T C C C C C C C C C C C C
26 chr26_27950589 0 27950589 C C C C C C C C C C C C C C C C C G C C
26 chr26_27952942 0 27952942 C C C C C C C C C C C C C C C C C T C C
26 chr26_27953450 0 27953450 A A A A A A A A G G G G A G A G A A G G
26 chr26_27955725 0 27955725 T T T T T T A T T T T T T T T T T T T T
26 chr26_27957100 0 27957100 A A A A A A A A G G G G G G G G A A G G
26 chr26_27959159 0 27959159 G G G G G G G G A A A A G G G G G G A A
26 chr26_27966172 0 27966172 T T C C T T T T T T T T T T T T T T T T
26 chr26_27974430 0 27974430 T T T T C T T T T T T T T T T T T T T T
26 chr26_27979320 0 27979320 T T T T T T T T G G G G T T T T T T G G
26 chr26_27981305 0 27981305 G G G G G G G G T T T T G G G G G G T T
26 chr26_27990075 0 27990075 T T T T T T T T G G G G T T T T T T G G
26 chr26_27990891 0 27990891 C C C C C C C C G G G G C C C C C C G G
26 chr26_27993082 0 27993082 C C C C C C C T C C C C C C C C C C C C
26 chr26_27993774 0 27993774 C C C C C T C C C C C C C C C C C C C C
26 chr26_27994255 0 27994255 G G C C C C G G C C C C C C C C C C C C
26 chr26_27994773 0 27994773 T T T T T T C T T T T T T T T T T T T T
26 chr26_28010366 0 28010366 T T T T T T T T A A A A T T T T T T A A
26 chr26_28017123 0 28017123 A A A T A A A A A A A A A A A A A A A A
26 chr26_28017857 0 28017857 T T C C C C T T C C C C C C C C C C C C
26 chr26_28019220 0 28019220 G G G G G G G G G G G G G T G G G G G G
26 chr26_28019432 0 28019432 A A A A A A A A G G G G A A A A A A A A
26 chr26_28022188 0 28022188 G G G G G T G G G G G G G G G G G G G G
26 chr26_28037868 0 28037868 C C C C C C C C G G G G C C C C C C G G
26 chr26_28041934 0 28041934 G G G G G G G G A G G G G G G G G G G G
26 chr26_28042262 0 28042262 G G G G G G A A G G G G G G G G G G G G
26 chr26_28045481 0 28045481 G G A G G G G G G G G G G G G G G G G G
26 chr26_28057099 0 28057099 C C T T C C C C C C C C C C C C C C C C
26 chr26_28058368 0 28058368 T T C T T T T T T T T T T T T T T T T T
26 chr26_28060201 0 28060201 C C C C C C C C C C C C C C T T C C C C
26 chr26_28065934 0 28065934 T T T T T T T T T T T T C C T T T T T T
26 chr26_28069423 0 28069423 C C C C C C C C T T T T C C C C C C T T
26 chr26_28079703 0 28079703 A A A A A A A A A T A A A A A A A A A A
26 chr26_28084194 0 28084194 A A G G G G A A A A A A A A A A A A A A
26 chr26_28093827 0 28093827 C C C C C T C C C C C C C T C C C C C C
26 chr26_28095199 0 28095199 T T T T T T T T T T T T T T T T C C T T
26 chr26_28097802 0 28097802 G G G G G G G G G G G G G G G T G G G G
26 chr26_28103479 0 28103479 T T T T T T T T T T T T T T G G T T T T
26 chr26_28120994 0 28120994 A A A A A A A A A A A A A A G G A A A A
26 chr26_28121846 0 28121846 T T T T T T T T T T T T T T C C T T T T
26 chr26_28128837 0 28128837 C C A A A A A A A A A A A A A A A A A A
26 chr26_28133663 0 28133663 G G G G G G G G A A A A G G G G G G A A
26 chr26_28139382 0 28139382 T T T T T T T T T T T T C C T T C C T T
26 chr26_28143662 0 28143662 A A A A A A A A A A A A A T A A A A A A
26 chr26_28144457 0 28144457 C C T T T T T T T T T T T T T T T T T T
26 chr26_28149400 0 28149400 G G C C G G G G G G G G G G G G G G G G
26 chr26_28153945 0 28153945 A A A A A A A A A A A A A C A A A A A A
26 chr26_28157083 0 28157083 G G A A G G G G G G G G G G G G G G G G
26 chr26_28158328 0 28158328 C C C C C C C C C C C C C C T T C C C C
26 chr26_28158419 0 28158419 T T T T T T T T C T T T T T T T T T T T
26 chr26_28158609 0 28158609 T T T T T T T T C C C C T T T T T T C C
26 chr26_28167495 0 28167495 A A A A A A A A G G G G A A A A A A G G
26 chr26_28167681 0 28167681 C C T T C C C C C C C C C C C C C C C C
26 chr26_28172589 0 28172589 T T T T T T T T C C C C T T T T T T C C
26 chr26_28175717 0 28175717 T T T T T T T T C C C C T T T T T T C C
26 chr26_28177653 0 28177653 A A A G A A A A A A A A A A A A A A A A
26 chr26_28177847 0 28177847 T T G T T T T T T T T T T T T T T T T T
26 chr26_28182233 0 28182233 A A A A A A A A T T T T A A A A A A T T
26 chr26_28184679 0 28184679 G G G G G G G G C C C C G G G G G G C C
26 chr26_28184778 0 28184778 G G A A A A G G G G G G G G G G G G G G
26 chr26_28194925 0 28194925 C C T T C C C C C C C C C C C C C C C C
26 chr26_28198244 0 28198244 T T T T T T T T C C C C T T T T T T C C
26 chr26_28205219 0 28205219 G G G G G G G G A G A G G G G G G G G G
26 chr26_28208749 0 28208749 A A A A A A A C A A A A A A A A A A A A
26 chr26_28219486 0 28219486 T T T T G T T T T T T T T T T T T T T T
26 chr26_28226167 0 28226167 G G A A A G G G A A A A G G G G G G A A
26 chr26_28226537 0 28226537 G G G G A G G G G G G G G G G G G G G G
26 chr26_28230034 0 28230034 C C C C C C C C C C C C C C C C C T C C
26 chr26_28236070 0 28236070 G G A G A G G G G G G G G G G G G G G G
26 chr26_28236457 0 28236457 C C C C C C C C T T T T C C C C C C T T
26 chr26_28239658 0 28239658 G G G G G G A G G G G G G G G G G G G G
26 chr26_28243923 0 28243923 C C C C C C C C T T T T C C C C C C T T
26 chr26_28243944 0 28243944 C C C C T T C C C C C C C C C C C C T T
26 chr26_28245572 0 28245572 A A G G A A A A A A A A A A A A A A A A
26 chr26_28249886 0 28249886 T T T T T T T T C C C C T T T T T T C C
26 chr26_28251922 0 28251922 A A G G G G A A G G G G G G G G G G G G
26 chr26_28253770 0 28253770 T T T T T T T T G G G G T T T T T T G G
26 chr26_28257015 0 28257015 T T T T T T T T T T T T C T T T T T T T
26 chr26_28267457 0 28267457 C C C C C C C C C C C C C C C C T T C C
26 chr26_28267553 0 28267553 T T T T T T T T C C C C T T T T T T C C
26 chr26_28268475 0 28268475 T T T T T T T T T T T T T T G G T T T T
26 chr26_28268759 0 28268759 G G G G G G G G G G G G G G G G G T G G
26 chr26_28288089 0 28288089 C C C C C C C C A A A A C C C C C C A A
26 chr26_28289552 0 28289552 T T T T T T T T T T T T C T T T T T T T
26 chr26_28291722 0 28291722 A A A A A A A A T T T T A A A A A A T T
26 chr26_28291986 0 28291986 G G G G G G A G G G G G G G G G G G G G
26 chr26_28294456 0 28294456 C C G G G G C C C C C C G G G G G G C C
26 chr26_28303481 0 28303481 C C C C C C C C C C C C T T T T C C C C
26 chr26_28306044 0 28306044 A A A A A A A A G G G G A A A A A A G G
26 chr26_28306056 0 28306056 C C C C C C C T C C C C C C C C C C C C
26 chr26_28306262 0 28306262 T T T T T T T T C C C T T T T T T T C C
26 chr26_28309988 0 28309988 C C G G G G C C C C C C C G G G G G C C
26 chr26_28323013 0 28323013 C C C C A A C C C C C C C C C C C C C C
26 chr26_28325251 0 28325251 T T T T T T A A T T T T T T T T T T T T
26 chr26_28336783 0 28336783 G G G G G G G G G G G G A G G G G G G G
26 chr26_28343166 0 28343166 G G C G C G G G G G G G G G G G G G G G
26 chr26_28346324 0 28346324 A A A A A A A A A A A A A A G G A A A A
26 chr26_28349699 0 28349699 G G G G G G G G G G G G G G G G A A G G
26 chr26_28351577 0 28351577 T T T T T T T T C C C C T T T T T T C C
26 chr26_28356105 0 28356105 G G G G G G G G A G A G G G G G G G G G
26 chr26_28356904 0 28356904 A A A A A A A A G G G G A A A A A A G G
26 chr26_28357916 0 28357916 T T T T T T T T C C C C T T T T T T C C
26 chr26_28358828 0 28358828 T T T T T T T T C C C C T T T T T T C C
26 chr26_28366172 0 28366172 G G G G G G G G C C C C G G G G G G C C
26 chr26_28366715 0 28366715 G G G G G G G G A A A A G G G G G G A A
26 chr26_28381697 0 28381697 C C C C C C C C C C C C T T C C C C C C
26 chr26_28387239 0 28387239 A A G G G G A A G G G G G G G G G G G G
26 chr26_28388159 0 28388159 T T T T T T T T T T T T G T T T T T T T
26 chr26_28405432 0 28405432 A A A A A A A A G G G G A A A A A A G G
26 chr26_28407961 0 28407961 C C T T T T C C T T T T T T T T T T T T
26 chr26_28413001 0 28413001 G G G G G G G G G G G G A A G G G G G G
26 chr26_28415775 0 28415775 G G G G G G G G T T T T G G G G G G T T
26 chr26_28418757 0 28418757 A A A G A A A A A A A A A A A A A A A A
26 chr26_28419939 0 28419939 C C C C C C T T C C C C C C C C C C C C
26 chr26_28429165 0 28429165 G G G G G G G G A A A A G G G G G G A A
26 chr26_28432759 0 28432759 T T T T T T T T C C C C T T T T T T C C
26 chr26_28433780 0 28433780 G G G G G G G G A A A A G G G G G G A A
26 chr26_28434262 0 28434262 T T T T T T T T C C C C T T T T T T C C
26 chr26_28442241 0 28442241 G G A G G G G G G G G G G G G G G G A A
26 chr26_28444651 0 28444651 G G G G A G G G G G G G G G G G G G G G
26 chr26_28445999 0 28445999 C C C C C T C C C C C C C C C C C C C C
26 chr26_28447561 0 28447561 T T C C C C T T C C C C C C C C C C C C
26 chr26_28448753 0 28448753 C C C C C C C C T T T T C C C C C C T T
26 chr26_28453761 0 28453761 A A G G G G G G G G G G G G G G G G G G
26 chr26_28454481 0 28454481 A A A A A A A A G G G G A A A A A A G G
26 chr26_28454508 0 28454508 T T T T T T T T C C C C T T T T T T C C
26 chr26_28457074 0 28457074 C C C C C C C C C C C C C T C C C C C C
26 chr26_28457540 0 28457540 G G G G G G G G A A A A G G G G G G A A
26 chr26_28462678 0 28462678 G G G G G G G G C C C C G G G G G G C C
26 chr26_28463586 0 28463586 C C C C C T C C C C C C C C C C C C C C
26 chr26_28465879 0 28465879 T T T T T T T T C C C C T T T T T T C C
26 chr26_28468506 0 28468506 C C T T C C C C C C C C C C C C C C C C
26 chr26_28470454 0 28470454 T T T T T T T T A A A A T T T T T T A A
26 chr26_28478571 0 28478571 G G G G C C G G G G G G G G G G G G G G
26 chr26_28478840 0 28478840 C C C C C C T T C C C C C C C C C C C C
26 chr26_28481969 0 28481969 A A A A A C A A A A A A A A A A A A A A
26 chr26_28482415 0 28482415 G G C C C C G G C C C C C C C C C C C C
26 chr26_28482718 0 28482718 T T T T T T T T C C C C T T T T T T T T
26 chr26_28484835 0 28484835 A A G G G G G G G G G G G G G G G G G G
26 chr26_28484910 0 28484910 C C C C C C C C C T C C C C C C C C C C
26 chr26_28487267 0 28487267 A A A A A A A C A A A A A A A A A A A A
26 chr26_28490715 0 28490715 A A A A A G A A A A A A A A A A A A A A
26 chr26_28491596 0 28491596 T T C C C C T T T T T T C T T T T T T T
26 chr26_28494902 0 28494902 T T C T C C T T T T T T T T T T T T T T
26 chr26_28500005 0 28500005 C C C G G G C C C C C C C C C C C C C C
26 chr26_28500694 0 28500694 A A A A A A A A A A G G A A A A A A A A
26 chr26_28501006 0 28501006 C C C C C C C C C C C C C C A A C C C C
26 chr26_28501094 0 28501094 G G A G G G G G G G G G G G G G G G G G
26 chr26_28501404 0 28501404 T T T T C C T T T T T T T T T T T T T T
26 chr26_28502121 0 28502121 T T T T T T T T C C C C T T T T T T C C
26 chr26_28504887 0 28504887 C C C C C C C C A A A A C C C C C C A A
26 chr26_28505870 0 28505870 G G G G G G G G G G G G G G G G A G G G
26 chr26_28509537 0 28509537 G G G G C C G G G G G G G G G G G G G G
26 chr26_28524977 0 28524977 A A A A A A A A T T T T A A A A A A T T
26 chr26_28532365 0 28532365 A A A A A A A A G G G G A A A A A A G G
26 chr26_28535017 0 28535017 C C C C C C C C T T T T C C C C C C T T
26 chr26_28537285 0 28537285 C C C C C C C C C C C C C T C C C C C C
26 chr26_28540799 0 28540799 A A A A A A A A A A A A A G A A A A A A
26 chr26_28549422 0 28549422 G G G G G G G G G G G G G G G G T T G G
26 chr26_28549901 0 28549901 C C C C C C C C C C C C C T C C T T C C
26 chr26_28554693 0 28554693 G G G G G G G G A A A A G G G G G G A A
26 chr26_28556972 0 28556972 A A A A A A A A A A A A A C A A A A A A
26 chr26_28558401 0 28558401 T T T T T T T T T T T T C T T T T T T T
26 chr26_28561157 0 28561157 A A A A A A A A C C C C A A A A A A C C
26 chr26_28561585 0 28561585 C C T T C C C C C C C C C C C C C C C C
26 chr26_28566895 0 28566895 T T T T T T T T T T T T A A A A A A T T
26 chr26_28569065 0 28569065 C C C C C C C C T T T T C C C C C C T T
26 chr26_28569496 0 28569496 A A A A A A A A T T T T A A A A A A T T
26 chr26_28570629 0 28570629 C C C C C C C C C C C C C C T T C C C C
26 chr26_28571494 0 28571494 G G G G G G G G C C C C G G G G G G C C
26 chr26_28575790 0 28575790 T T G G G T T T T T T T T T T T T T T T
26 chr26_28576070 0 28576070 A A A A A A A A G G G G A A A A A A G G
26 chr26_28576344 0 28576344 G G A A A A G G A A A A A A A A A A A A
26 chr26_28581655 0 28581655 G G G G G G G G G G G G G G G G A G G G
26 chr26_28586921 0 28586921 T T T T T T T T T T T T T T T T G T T T
26 chr26_28589404 0 28589404 T T G G T T T T T T T T T T T T T T T T
26 chr26_28591682 0 28591682 T T T T T T T T T T T T C C T T T T T T
26 chr26_28624322 0 28624322 G G G G G G G G A A A A G G G G G G A A
26 chr26_28636268 0 28636268 C C C C C C T T C C C C C C C C C C C C
26 chr26_28636385 0 28636385 A A A A A A A A A A A A C C C C A A A A
26 chr26_28643007 0 28643007 C C C C C G C C C C C C C C C C C C C C
26 chr26_28649804 0 28649804 G G G G G G G G C C C C C C C C C C C C
26 chr26_28654865 0 28654865 C C C C C C C C G G G G C C C C C C G G
26 chr26_28656826 0 28656826 T T T T T T T T C C C C T T T T T T C C
26 chr26_28657265 0 28657265 C C C C C C C C C C C T C C C C C C C C
26 chr26_28657771 0 28657771 A A A A A A A A A A A A A A A A T T A A
26 chr26_28661027 0 28661027 T T T T T T T T C C C C T T T T T T C C
26 chr26_28662865 0 28662865 C C C C C C C C A A A A A A A A A A A A
26 chr26_28662873 0 28662873 C C C C C C C C C C C C C C T T C C C C
26 chr26_28663433 0 28663433 G G A A A A G G A A A A A A A A A A A A
26 chr26_28663941 0 28663941 C C C C C C C C A C A A C C C C C C C C
26 chr26_28664559 0 28664559 A A A A A A A A A A A A A G A A A A A A
26 chr26_28672656 0 28672656 G G G G G G G G C C C C G G G G G G C C
26 chr26_28677883 0 28677883 C C C C C C C C C C C C T T T T C T C C
26 chr26_28715137 0 28715137 G G G G G G G G G G G G G G A G G G G G
26 chr26_28724274 0 28724274 A A C C A C A A A A A A C C C C C C A A
26 chr26_28727896 0 28727896 G G G G G G G G C C C C G G G G G G C C
26 chr26_28729275 0 28729275 A A G G A G A A A A A A A A A A A A A A
26 chr26_28732163 0 28732163 T T T T T T T T T T T T C T T T T T T T
26 chr26_28738882 0 28738882 G G G G A A G G G G G G G G G G G G G G
26 chr26_28742981 0 28742981 G G G G A G G G G G G G G G G G G G G G
26 chr26_28751865 0 28751865 C C C C C C C C T T T T C C C C C C T T
26 chr26_28755625 0 28755625 C C C C C C C C C C C C C C C C T T C C
26 chr26_28760822 0 28760822 T T C T T T T T T T T T T T T T T T T T
26 chr26_28770598 0 28770598 C C C C C C C C T T C C C C C C C C C C
26 chr26_28779618 0 28779618 C C C C C C C C C C C C A A C C C C C C
26 chr26_28781035 0 28781035 C C C C C C C C C C C C G G C C C C C C
26 chr26_28782605 0 28782605 C C C C C C C C A A A A C C C C C C A A
26 chr26_28784218 0 28784218 T T T T T T T T C C C T T T T T T T C C
26 chr26_28786401 0 28786401 C C C C C T C C C C C C C C C C C C C C
26 chr26_28787842 0 28787842 C C C C C C C C A A A A C C C C C C A A
26 chr26_28793666 0 28793666 G G G G G G G G A A A A G G G G G G A A
26 chr26_28794297 0 28794297 C C C C C C C C C C C C C C T T C C C C
26 chr26_28797585 0 28797585 T T T T T T T T C C C C T T T T T T C C
26 chr26_28805879 0 28805879 T T C C C T T T T T T T C C C C T T T T
26 chr26_28809455 0 28809455 T T C C T T C C T T T T C C C C C C T T
26 chr26_28810639 0 28810639 C C C C C C C C C C A C C C C C C C A A
26 chr26_28811685 0 28811685 A A A A A A A A C C C C A A A A A A C C
26 chr26_28814728 0 28814728 C C C C C T C C C C C C C C C C C C C C
26 chr26_28821447 0 28821447 G G G G G G G G T T T T G G G G G G T T
26 chr26_28823423 0 28823423 G G G G G G G G G G G G A G G G G G G G
26 chr26_28830584 0 28830584 C C C C C C C C T T T T C C C C C C T T
26 chr26_28836284 0 28836284 G G G G G G G G A A A A G G G G G G A A
26 chr26_28840036 0 28840036 T T T T T T T T T T T T T T G G T T T T
26 chr26_28843999 0 28843999 T T G T T T T T T T T T T T T T T T T T
26 chr26_28844969 0 28844969 T T C C C C T T T T T T C C C C C C T T
26 chr26_28845141 0 28845141 A A G G G G A A A A A A A A A A A A A A
26 chr26_28849782 0 28849782 A A A A A A A A G G G G A A A A A A G G
26 chr26_28850809 0 28850809 C C C C C C C C T T T T C C C C C C T T
26 chr26_28850904 0 28850904 T T C C C T T T T T T T T T T T T T T T
26 chr26_28851113 0 28851113 A A A A A A A A A A A A A G A A A A A A
26 chr26_28851799 0 28851799 C C C C C T C C C C C C C C C C C C C C
26 chr26_28860848 0 28860848 A A A A A A A A G G G G A A A A A A G G
26 chr26_28863728 0 28863728 G G C C G G G G G G G G G G G G G G G G
26 chr26_28863962 0 28863962 A A A A A A A A G G G G A A A A A A G G
26 chr26_28865109 0 28865109 C C A A C C C C C C C C C C C C C C C C
26 chr26_28865302 0 28865302 C C C C C C C C T T T T C C C C C C T T
26 chr26_28865365 0 28865365 A A G G G G A A G G G G G G G G G G G G
26 chr26_28867759 0 28867759 C C C C C C C C T T T T C C C C C C T T
26 chr26_28868276 0 28868276 C C C C C C C C C C C C T T C C C C C C
26 chr26_28872935 0 28872935 T T T T T T T T C C C C T T T T T T C C
26 chr26_28879116 0 28879116 T T T T T T C T T T T T T T T T T T T T
26 chr26_28882579 0 28882579 C C T T C C C C C C C C C C C C C C C C
26 chr26_28883912 0 28883912 T T T T T T T T C C C C T T T T T T C C
26 chr26_28884392 0 28884392 A A G G A G A A A A A A A A A A A A A A
26 chr26_28885174 0 28885174 A A A A A G A A G G G G A A G G A A G G
26 chr26_28886833 0 28886833 C C C C C C C C T T T T C C C C C C T T
26 chr26_28887813 0 28887813 G G G G G G A G G G G G G G G G G G G G
26 chr26_28897000 0 28897000 A A A A A A A A A A A A A A A A G G A A
26 chr26_28904580 0 28904580 T T T T T T T T C C C C T T T T T T C C
26 chr26_28905583 0 28905583 C C C C C C C C C C C C T T C C C C C C
26 chr26_28908794 0 28908794 A A A A A A A A G G G G A A A A A A G G
26 chr26_28909445 0 28909445 G G G G G G G G A A A A G G G G G G A A
26 chr26_28912711 0 28912711 C C G G C G C C G G G G C C C C C C G G
26 chr26_28914020 0 28914020 G G G G G G G G G G G G G G G G C C G G
26 chr26_28918539 0 28918539 A A A G A G A A A A A A A A A A A A A A
26 chr26_28919694 0 28919694 T T T T T T T T C C C C T T T T T T C C
26 chr26_28922748 0 28922748 C C C C C C C C T T T T C C C C C C T T
26 chr26_28928988 0 28928988 A A A A A A A A A T T T A A A A A A T T
26 chr26_28932582 0 28932582 C C C C C C C C G G G G C C C C C C G G
26 chr26_28933035 0 28933035 A A A A A A A A T T T T A A A A A A T T
26 chr26_28933116 0 28933116 C C C C C C C T C C C C C C C C C C C C
26 chr26_28933198 0 28933198 A A A A A A A A G G G G A A A A A A G G
26 chr26_28943953 0 28943953 G G G G G G G G G G G G G G G G A A G G
26 chr26_28945918 0 28945918 T T T T T T T T C C C C T T T T T T C C
26 chr26_28947793 0 28947793 C C C C C C C C C C C C C T T T T T C C
26 chr26_28949920 0 28949920 G G G G G G G G A A A A G G G G G G A A
26 chr26_28954994 0 28954994 G G G G G G G G T T T T G G G G G G T T
26 chr26_28955554 0 28955554 T T T T T T T T C C C C T T T T T T C C
26 chr26_28957422 0 28957422 T T T T T T T T T T T T G G G G G G T T
26 chr26_28961456 0 28961456 A A A T A A A A A A A A A A A A A A A A
26 chr26_28962676 0 28962676 C C C C C C C C T T T T C C C C C C T T
26 chr26_28964210 0 28964210 T T T T T T T T C C C C T T T T T T C C
26 chr26_28964688 0 28964688 C C T T C T C C T T T T C C T T C C T T
26 chr26_28966309 0 28966309 G G G G G G G G G G G G A G G G G G G G
26 chr26_28970561 0 28970561 C C C C C C C C C C C C T T C C C C C C
26 chr26_28970862 0 28970862 T T T T T T T T C C C C T T T T T T C C
26 chr26_28973074 0 28973074 A A A A A A A A G G G G A A A A A A G G
26 chr26_28977948 0 28977948 A A G G G G G G G G G G G G G G G G G G
26 chr26_28979406 0 28979406 A A C C C C A A A A A A A A A A A A A A
26 chr26_28983809 0 28983809 C C C C C C C C C T C T C C C C C C C C
26 chr26_28989886 0 28989886 T T T T T T T T C C C C T T T T T T C C
26 chr26_28990900 0 28990900 A A A A A A G G A A A A A A A A A A A A
26 chr26_28991630 0 28991630 G G G G G G G G G G A G G G G G G G G G
26 chr26_28994496 0 28994496 T T T T T T T T C C C C T T T T T T C C
26 chr26_29007657 0 29007657 C C C C C C C C C C C C C C C C A C C C
26 chr26_29010136 0 29010136 C C C G C G C C C C C C C C C C C C C C
26 chr26_29011055 0 29011055 A A A A A A A A A G A G A A A A A A A A
26 chr26_29011323 0 29011323 C C C G C G C C C C C C C C C C C C C C
26 chr26_29020728 0 29020728 G G G G G G G G A A A A G G G G G G A A
26 chr26_29020788 0 29020788 C C C C C C C C C C C C C C G G C C C C
26 chr26_29023652 0 29023652 C C C G C C C C C C C C C C C C C C C C
26 chr26_29025082 0 29025082 A A G G G G G G G G G G G G G G G G G G
26 chr26_29026452 0 29026452 A A A A A A A A A C C C A A A A A A C C
26 chr26_29027707 0 29027707 C C A C C C C C C C C C C C C C C C C C
26 chr26_29033921 0 29033921 A A A A A A A A A G A A A A A A A A A A
26 chr26_29038483 0 29038483 T T T T T T T T T T T T C C T T T T T T
26 chr26_29048498 0 29048498 C C C T T T C C C C C C C C C C C C C C
26 chr26_29048699 0 29048699 T T T T T T T T A T T T T T T T T T T T
26 chr26_29051684 0 29051684 G G G G G G A G G G G G G G G G G G G G
26 chr26_29057212 0 29057212 C C C C C T C C C C C C C C C C C C C C
26 chr26_29057425 0 29057425 G G G G G G G G C C C C G G G G G G C C
26 chr26_29065573 0 29065573 T T T T T T T T T T T T T T T T C C T T
26 chr26_29065886 0 29065886 G G G G G G G G G G G G A A A A G G G G
26 chr26_29067621 0 29067621 G G G G G G G G A A A A G G G G G G A A
26 chr26_29068857 0 29068857 C C C C C C C C C C C C C T C C C C C C
26 chr26_29069685 0 29069685 A A A A A A A A G G G G A A A A A A G G
26 chr26_29069933 0 29069933 C C C C C C C C C C C C C C C T C C C C
26 chr26_29071111 0 29071111 G G G G G G G G G G A G G G G G G G G G
26 chr26_29071385 0 29071385 T T T T T T T T C C C C T T T T T T C C
26 chr26_29080995 0 29080995 T T C C C C C C C C C C C C C C C C C C
26 chr26_29081370 0 29081370 C C T T C C C C C C C C C C C C C C C C
26 chr26_29083886 0 29083886 G G G G G G G G G G G G G G A G G G G G
26 chr26_29084005 0 29084005 A A G G G G A A G G G G G G G G G G G G
26 chr26_29087637 0 29087637 T T T T T T T T T T T T T T T T C C T T
26 chr26_29091041 0 29091041 C C G G G G C C G G G G C G G G G G G G
26 chr26_29092165 0 29092165 T T T T T T T T T T T T C T T T T T T T
26 chr26_29093480 0 29093480 T T T T T T T T C C C C T T T T T T C C
26 chr26_29096267 0 29096267 T T G G G G T T T T T T T T T T T T T T
26 chr26_29098867 0 29098867 G G G G A G G G G G G G G G G G G G G G
26 chr26_29104355 0 29104355 C C C C C C C C C C C C C T C C C C C C
26 chr26_29106833 0 29106833 A A A A A A A A G G G G A A A A A A G G
26 chr26_29110961 0 29110961 T T T T T T T T C C C C T T T T T T C C
26 chr26_29113119 0 29113119 T T T T T T T T T T T T T T T T C C T T
26 chr26_29113188 0 29113188 C C C C C C C C T T T T C C C C C C T T
26 chr26_29113701 0 29113701 C C C C C C C C A A A A C C C C C C A A
26 chr26_29119079 0 29119079 G G G G G G G G G G G G A G G G G G G G
26 chr26_29119450 0 29119450 G G G G G G G G G G G G A G G G G G G G
26 chr26_29119813 0 29119813 C C C C C C C C C C C C C C C C A C C C
26 chr26_29124589 0 29124589 C C C C C C C C C C C T C C C C C C C C
26 chr26_29125779 0 29125779 T T C C C C C C C C C C C C C C C C C C
26 chr26_29126150 0 29126150 C C C C C C C C C C C C C T C C C C T T
26 chr26_29129229 0 29129229 G G C C C C G G G G G G G G G G G G G G
26 chr26_29132870 0 29132870 C C C T C T C C C C C C C C C C C C C C
26 chr26_29134834 0 29134834 G G A A G G G G G G G G G G G G G G G G
26 chr26_29134926 0 29134926 C C C C C C C C C T C C C C C C C C C C
26 chr26_29140154 0 29140154 T T T T T T T T G T T T T T T T T T T T
26 chr26_29140404 0 29140404 G G G G A G G G G G G G G G G G G G G G
26 chr26_29142006 0 29142006 A A G G G G A A G G G G G G G G G G A A
26 chr26_29142069 0 29142069 C C C C C C C C C C C C C T C C C C C C
26 chr26_29142862 0 29142862 G G A A A A G G A A A A A A A A A A A A
26 chr26_29144285 0 29144285 T T T T T T T T A A A A A A A A T T A A
26 chr26_29146216 0 29146216 T T C C C C C C C C C C C C C C C C C C
26 chr26_29149023 0 29149023 A A G G G G A A A A A A A A A A A A A A
26 chr26_29150069 0 29150069 G G G G G G T T G G G G G G G G G G G G
26 chr26_29155070 0 29155070 G G G G G G G G G G G G A G G G G G G G
26 chr26_29156637 0 29156637 G G G G G G G G G G G G G G G G A G G G
26 chr26_29158024 0 29158024 T T T T T T T T A T T T T T T T T T T T
26 chr26_29164190 0 29164190 C C C C C C C C T T T T C C C C C C T T
26 chr26_29165771 0 29165771 C C T T C C C C C C C C C C C C C C C C
26 chr26_29167292 0 29167292 C C C C C T C C C C C C C C C C C C C C
26 chr26_29167425 0 29167425 A A G G A G A A G G G G G G G G G G G G
26 chr26_29172460 0 29172460 C C C C C C C C C C C C C C C T C C C C
26 chr26_29173513 0 29173513 C C C C C C C C C C C C C C C C T T C C
26 chr26_29175264 0 29175264 C C C C C C C C C G C C C C C C C C C C
26 chr26_29176908 0 29176908 C C C C C C C C C C C C C T C C C C C C
26 chr26_29177382 0 29177382 T T T T T T T T C T C C T T T T T T C C
26 chr26_29191838 0 29191838 A A A A A A A A C C C C A A A A A A C C
26 chr26_29199936 0 29199936 G G G G G G G G G G G G G G G G C G G G
26 chr26_29205443 0 29205443 A A A A A A A A A A A A A G A A A A A A
26 chr26_29207808 0 29207808 G G G G G G G G A A A A G G G G G G A A
26 chr26_29208340 0 29208340 G G G G G G A A G G G G G G G G G G G G
26 chr26_29210385 0 29210385 A A A A A A A A G G G G A A A A A A G G
26 chr26_29221337 0 29221337 A A G G G G G G G G G G G G G G G G G G
26 chr26_29222694 0 29222694 G G G G G G G G A A A A A A G G A A A A
26 chr26_29225226 0 29225226 C C C C C C C C C T C C C C C C C C C C
26 chr26_29226206 0 29226206 A A A A A A A A G G G G A A A A A A G G
26 chr26_29230970 0 29230970 C C C C C C C C T T T T C C C C C C T T
26 chr26_29232800 0 29232800 A A A A A A A A A A A A A A A A C C A A
26 chr26_29233186 0 29233186 C C T T T T C C C C C C C C C C C C C C
26 chr26_29233945 0 29233945 G G G G G G G G A G G G G G G G G G G G
26 chr26_29241692 0 29241692 G G G G G G G G G G A G G G G G G G G G
26 chr26_29242538 0 29242538 A A A A A A A A A A A A G G A A A A A A
26 chr26_29245593 0 29245593 C C T T C C C C C C C C C C C C C C C C
26 chr26_29248883 0 29248883 G G A A A A G G A A A A A A A A A A A A
26 chr26_29250563 0 29250563 G G G G G G G G G G A G G G G G A A G G
26 chr26_29255215 0 29255215 G G G G G G G G A A A A G G G G G G A A
26 chr26_29255426 0 29255426 C C C C C C C C T T T T C C C C C C T T
26 chr26_29260142 0 29260142 G G G G A A G G G G G G G G G G G G G G
26 chr26_29260764 0 29260764 G G G G G G G G G G G G G G G T G G G G
26 chr26_29264284 0 29264284 C C C C C C C C C C C C C G C C C C C C
26 chr26_29281092 0 29281092 T T T T T T T T C C C C T T T T T T C C
26 chr26_29287579 0 29287579 T T T T T T T T C C C C T T T T T T C C
26 chr26_29290775 0 29290775 T T T T T T T T C C C C T T T T T T C C
26 chr26_29291293 0 29291293 T T C T T T T T T T T T T T T T T T T T
26 chr26_29291622 0 29291622 G G G G G G G G A A A A G G G G G G A A
26 chr26_29302251 0 29302251 T T T T T T T T C C C C T T T T T T C C
26 chr26_29303436 0 29303436 A A G G G G A A G G G G G G G G G G G G
26 chr26_29303901 0 29303901 C C C C C C C C C C C C C T C C C C C C
26 chr26_29304711 0 29304711 T T T T C C T T T T T T T T T T T T T T
26 chr26_29305682 0 29305682 C C C C C C C T C C C C C C C C C C C C
26 chr26_29306253 0 29306253 G G G G G G G G G G G G G G A G G G G G
26 chr26_29306305 0 29306305 A A A A A A A A G G G G A A A A A A G G
26 chr26_29310683 0 29310683 A A A A A A A A G G G G G G A A A A G G
26 chr26_29310980 0 29310980 T T T T T T T T T T T T C T T T T T T T
26 chr26_29312768 0 29312768 C C C C C C C C G G G G C C C C C C G G
26 chr26_29313164 0 29313164 G G G G G G G G G G G G A G G G G G G G
26 chr26_29313454 0 29313454 C C C G C C C C C C C C C C C C C C C C
26 chr26_29315918 0 29315918 G G G G G G G G G G G G A G G G G G G G
26 chr26_29320785 0 29320785 G G C C C C C C C C C C C C C C C C C C
26 chr26_29321289 0 29321289 G G G G G G G G A A A A G G G G G G A A
26 chr26_29324398 0 29324398 C C C C C C C C C C C C C C C C T T C C
26 chr26_29325390 0 29325390 G G G G G G A G G G G G G G G G G G G G
26 chr26_29326322 0 29326322 T T T T T T T T C C C C T T T T T T C C
26 chr26_29329226 0 29329226 T T T T T T T T C C C C T T T T T T C C
26 chr26_29329753 0 29329753 G G G G G G G G A A A A G G G G G G A A
26 chr26_29331109 0 29331109 G G A G G G G G G G A G G G G G A G G G
26 chr26_29332058 0 29332058 A G A A A A A A A A A A A A A A A A A A
26 chr26_29335886 0 29335886 G G G G G G G G A A A A G G G G G G A A
26 chr26_29340404 0 29340404 T T T T T T T T C C C C T T T T T T C C
26 chr26_29341826 0 29341826 G G G G G G G G A A A A G G G G G G A A
26 chr26_29345875 0 29345875 G G A A G G G G G G G G G G G G G G G G
26 chr26_29357242 0 29357242 G G G G G G G G G G G G G G C G G G G G
26 chr26_29358065 0 29358065 T T T T T T T T T T C T T T T T T T C C
26 chr26_29362252 0 29362252 C C C C C C C C C T C C C C C C C C T T
26 chr26_29369864 0 29369864 T T C T T T T T T T T T T T T T T T T T
26 chr26_29375317 0 29375317 A T T T T T T T A A A A T T T T T T A A
26 chr26_29377360 0 29377360 A A A A A A A A A A A A A C A A A A A A
26 chr26_29381559 0 29381559 G G G G G G G G A A A A G G G G G G A A
26 chr26_29386077 0 29386077 T T T T T T T T T T T T T T T T C C T T
26 chr26_29389362 0 29389362 A A A A A A A A A A A G A A A A A A G G
26 chr26_29396296 0 29396296 T T T T T T T T T T T T T T T T C T T T
26 chr26_29409427 0 29409427 C C C C C C C C C C C C G G C C C C C C
26 chr26_29413987 0 29413987 T T T T T T T T G G G G T T T T T T G G
26 chr26_29423040 0 29423040 C C C T C C C C C C C C C C C C C C C C
26 chr26_29423612 0 29423612 C C C C C C C C C C C C C T C C C C C C
26 chr26_29425655 0 29425655 C C T T T T C C T T T T T T T T T T T T
26 chr26_29427964 0 29427964 C C T T T T C C T T T T T T T T T T T T
26 chr26_29429881 0 29429881 C C C C C C C C C C C G C C C C C C C C
26 chr26_29434497 0 29434497 C C C C C C C C C T C C C C C C C C C C
26 chr26_29439238 0 29439238 C C C C C C C C C C C C A A C C A A C C
26 chr26_29461256 0 29461256 C C C C C C C C A C A A C C C C C C A A
26 chr26_29464993 0 29464993 T T T T T T T T T T T T G G T T T T T T
26 chr26_29467984 0 29467984 T T T T T T T T T T T T T T T T G G T T
26 chr26_29470727 0 29470727 T T T T T T T T C T T T T T T T T T T T
26 chr26_29470960 0 29470960 C C C T T T C C T T T T T T T T T T T T
26 chr26_29472650 0 29472650 G G G G G G G G G G G G G G A A G G G G
26 chr26_29481215 0 29481215 T T T T T T T T C T T T T T T T T T C C
26 chr26_29497356 0 29497356 C C C C C C C C C C C C T T C C C C C C
26 chr26_29512643 0 29512643 G G G G G G G G A G G G G G G G G G G G
26 chr26_29513162 0 29513162 G G G G G G G G G G A G G G G G G G G G
26 chr26_29526007 0 29526007 C C C C C C C C C C C C C T C C C C C C
26 chr26_29529441 0 29529441 A A A A A A A C A A A A A A A A A A A A
26 chr26_29530284 0 29530284 T T T T T T T T C C C C T T T T T T C C
26 chr26_29531355 0 29531355 C C G G G G C C C C C C G G G G G G C C
26 chr26_29533063 0 29533063 A A A A A A A A A A A A A C A A A A A A
26 chr26_29541209 0 29541209 A A G G G G A A G G G G G G G G G G G G
26 chr26_29541388 0 29541388 C C C C C C C C T T T T C C C C C C T T
26 chr26_29551276 0 29551276 A A A A A A A A C C C C A A A A A A C C
26 chr26_29552486 0 29552486 C C C C C C C C T T T T C C C C C C T T
26 chr26_29574623 0 29574623 A A A A A A A A G G A G A A A A A A G G
26 chr26_29576163 0 29576163 C C C C C C C C G G G G C C C C C C G G
26 chr26_29577402 0 29577402 T T T T T T T T C C C C T T T T T T C C
26 chr26_29581383 0 29581383 A A C C A A A A A A A A A A A A A A A A
26 chr26_29591586 0 29591586 C C C C C C C C G G G G C C C C C C G G
26 chr26_29606206 0 29606206 C C C C C C C C C C C C T T C C C C C C
26 chr26_29608537 0 29608537 G G G G A G G G G G G G G G G G G G G G
26 chr26_29610415 0 29610415 C C C C C C C C T T T T C C C C C C T T
26 chr26_29612094 0 29612094 G G G G G G G G A A A A G G G G G G A A
26 chr26_29617489 0 29617489 T T T T T T T T T T T T A A A A T T T T
26 chr26_29619093 0 29619093 G G G G G G G G G G G G C C G G G G G G
26 chr26_29622384 0 29622384 C C C C C C C C G G G G C C C C C C G G
26 chr26_29622527 0 29622527 C C C C C C C C C T T T C C C C C C C C
26 chr26_29622626 0 29622626 A A A A A A A A A A A A A A A A G G A A
26 chr26_29622940 0 29622940 C C T T T T T T T T T T T T T T T T T T
26 chr26_29628017 0 29628017 T T T T T T C T T T T T T T T T T T T T
26 chr26_29628312 0 29628312 T T C C C T T T C C C C T T T T T T C C
26 chr26_29630397 0 29630397 T T T T T T T T T T T T T T C T C C T T
26 chr26_29635625 0 29635625 G G G G A G G G G G G G G G G G G G G G
26 chr26_29635986 0 29635986 A A A A A A A A G G G G A A A A A A A A
26 chr26_29637395 0 29637395 A A C C C C C C C C C C C C C C C C C C
26 chr26_29639180 0 29639180 T T T T T T T T T T T T C T T T T T T T
26 chr26_29644823 0 29644823 G G G G G G G G G G G G G G G G A A G G
26 chr26_29645155 0 29645155 C C C C C C C C C C C T C C C C C C C C
26 chr26_29649196 0 29649196 T T T T T T T T C C C C T T T T T T C C
26 chr26_29651265 0 29651265 A G G G G G A G G G G G G G G G G G G G
26 chr26_29651913 0 29651913 G G G G G G G G A A A A G G G G G G A A
26 chr26_29652704 0 29652704 C C T T C C C C C C C C C C C C C C C C
26 chr26_29654399 0 29654399 T T T T C T T T C C C C C C C C C C C C
26 chr26_29656301 0 29656301 C C C C C C C C C C C C C C T T C C C C
26 chr26_29663666 0 29663666 G G A A A A G G A A A A A A A A A A A A
26 chr26_29666330 0 29666330 G G G G G G G G G G G G A A G G G G G G
26 chr26_29667429 0 29667429 A A A A A A A A A A A A A A A G A A A A
26 chr26_29667890 0 29667890 A A A A A A A A A A A A A A A C A A A A
26 chr26_29683317 0 29683317 G G G G G G G G G G G G G G A G G G G G
26 chr26_29683610 0 29683610 G G T T G G G G T T T T T T T T T T T T
26 chr26_29693458 0 29693458 T T C C C C T T C C C C C C C C C C C C
26 chr26_29693940 0 29693940 G G A G A A G G A A A A A A A A A A A A
26 chr26_29697710 0 29697710 C C C C C C C C A A A A C C C C C C A A
26 chr26_29697768 0 29697768 G G G G G G G G G G G G G G G G A A G G
26 chr26_29701845 0 29701845 C C T T T T C C C C C C C C C C C C C C
26 chr26_29703029 0 29703029 T T T T T T T T G G G G T T T T T T G G
26 chr26_29715833 0 29715833 C C C C C C C C G G G G C C C C C C G G
26 chr26_29717713 0 29717713 G G G G G G G G G G G G G G G G A A G G
26 chr26_29718096 0 29718096 G G G G G G G G A A A A G G G G G G A A
26 chr26_29718320 0 29718320 G G G G G G G G G G G G A G G G G G G G
26 chr26_29721148 0 29721148 A G G G G G G G G G G G G G G G G G G G
26 chr26_29723922 0 29723922 C C C C C C C C T T T T C C C C C C T T
26 chr26_29727602 0 29727602 T T T T T T T T T T T T T T T T A A T T
26 chr26_29731825 0 29731825 G G A G G G G G G G G G G G G G G G G G
26 chr26_29733633 0 29733633 A C A A A A A A A A A A A A A A A A A A
26 chr26_29734244 0 29734244 A A A A A A A A A A A A A A A G A A A A
26 chr26_29736675 0 29736675 C C C C C T C C C C C C C C C C C C C C
26 chr26_29739863 0 29739863 T T T T T T T T C T T T T T T T T T T T
26 chr26_29741026 0 29741026 C C C C C C C C C C C C C C G G C C C C
26 chr26_29741656 0 29741656 G G A A A A A G A A A A A A A A A A A A
26 chr26_29754742 0 29754742 A A A A A A A A A A A A A C A A A A A A
26 chr26_29756247 0 29756247 T T T T T T T T T T T T T T T T G T T T
26 chr26_29762407 0 29762407 G G G G G G G G A G G G G G G G G G G G
26 chr26_29766868 0 29766868 C C C C A A C C A A A A A A A A A A A A
26 chr26_29768522 0 29768522 C C C C C C C C C C C C C C C T C C C C
26 chr26_29768561 0 29768561 A A G G A A A A A A A A A A A A A A A A
26 chr26_29770362 0 29770362 T T C C C C C T C C C C C C C C C C C C
26 chr26_29776141 0 29776141 C C C C C C C C T T T T C C C C C C T T
26 chr26_29780897 0 29780897 T T T T T T T T G G G G G T T T T T G G
26 chr26_29784629 0 29784629 A A A A A A A A G G G G A A A A A A G G
26 chr26_29786835 0 29786835 G G G G G G G G G G A G G G G G G G G G
26 chr26_29790190 0 29790190 G G G G G G G G A A A A G G G G G G A A
26 chr26_29795887 0 29795887 A A A A A A A A G G G G A A A A A A G G
26 chr26_29796844 0 29796844 A A A A A A A A G G G G A A A A A A G G
26 chr26_29800071 0 29800071 T T T T T T T T C C C C T T T T T T C C
26 chr26_29809266 0 29809266 G G A A A G G G G G G G G G G G G G G G
26 chr26_29810316 0 29810316 C C C C C T C C C C C C C C C C C C C C
26 chr26_29812411 0 29812411 G G G G G G G G A A A A G G G G G G A A
26 chr26_29816390 0 29816390 T T T T C T T T T T T T T T T T T T T T
26 chr26_29817551 0 29817551 C C C C C C C C T T T T C C C C C C T T
26 chr26_29817635 0 29817635 G G G G G G G G G G G G G G A A G G A A
26 chr26_29825066 0 29825066 T T T T T T T T C C C C T T T T T T C C
26 chr26_29829648 0 29829648 A A A A A A A A A A A A A G A A A A A A
26 chr26_29832879 0 29832879 A A G G G G G G G G G G G G G G G G G G
26 chr26_29835203 0 29835203 G G G G A G G G G G G G G G G G G G G G
26 chr26_29835646 0 29835646 C C C C C C C C G G G G C C C C C C G G
26 chr26_29835718 0 29835718 A A A A A A A A G G G G A A A A A A G G
26 chr26_29836376 0 29836376 C C C C C C C C C C C C C C T T C C C C
26 chr26_29836443 0 29836443 T T T T T T A A T T T T T T T T T T T T
26 chr26_29844753 0 29844753 G G G G G G G G A A A A G G G G G G A A
26 chr26_29847207 0 29847207 T T T T C C T T T T T T T T T T T T T T
26 chr26_29857208 0 29857208 G G G G G G G G A A A A G G G G G G A A
26 chr26_29865771 0 29865771 C C C C C C C C C C C C C C C T C C C C
26 chr26_29869924 0 29869924 C C C T C C C C C C C C C C C C C C C C
26 chr26_29878638 0 29878638 C C C C C C C C C C C C C C A C C C C C
26 chr26_29880837 0 29880837 C C C C C C C C T T T T C C C C C C T T
26 chr26_29885027 0 29885027 C C C C C C C C T T T T C C C C C C T T
26 chr26_29890236 0 29890236 G G A A A A G G G G G G G G G G G G G G
26 chr26_29907285 0 29907285 G G G G A G G G G G G G G G G G G G G G
26 chr26_29909757 0 29909757 C C C T C C C C C C C C C C C C C C C C
26 chr26_29916474 0 29916474 C C T T T T C C C C C C T T T T T T C C
26 chr26_29916665 0 29916665 C C C C C C C C T T T T C C C C C C T T
26 chr26_29916765 0 29916765 A A A A A A A A G G A G A A A A A A G G
26 chr26_29927079 0 29927079 T T T T T T T T T T T T T T T T C T T T
26 chr26_29930156 0 29930156 G G C C G G G G G G G G G G G G G G G G
26 chr26_29932103 0 29932103 C C C C C C C C C C C C C C C C T T C C
26 chr26_29934963 0 29934963 A A A A A A A A A A G G A A A A A A A A
26 chr26_29935130 0 29935130 G G G G G G G G A A A A G G G G G G A A
26 chr26_29935286 0 29935286 T T T T T T T T C C T T T T T T T T C C
26 chr26_29937237 0 29937237 A A A A A A A A T T T T A A A A A A T T
26 chr26_29940296 0 29940296 G G A A G G G G G G G G G G G G G G G G
26 chr26_29947232 0 29947232 C C C C C C C C C C C C C C C C T T C C
26 chr26_29947240 0 29947240 T T T T T T T T C C C C T T T T T T C C
26 chr26_29953611 0 29953611 C C C C C C C C T T T T C C C C C C T T
26 chr26_29954360 0 29954360 C C C C C C C C C C C C C T C C C C C C
26 chr26_29955823 0 29955823 C C C C C C C T C C C C C C C C C C C C
26 chr26_29956543 0 29956543 G G G G G G G G A G G G G G G G G G G G
26 chr26_29960538 0 29960538 C C T T C C C C C C C C C C C C C C T T
26 chr26_29960867 0 29960867 G G G G G G G G A A A A A A A A A A A A
26 chr26_29961390 0 29961390 G G G G G G G G A A A A G G G G G G A A
26 chr26_29961626 0 29961626 A A A A A A A A A A A A A A A A G G A A
26 chr26_29962028 0 29962028 T T C C C C T T C C C C C C C C C C C C
26 chr26_29970595 0 29970595 C C C C C C C C C C C C C G C C C C C C
26 chr26_29970663 0 29970663 G G G G G G G G G G A G G G G G G G G G
26 chr26_29971754 0 29971754 A A A A A A A A G G G G A A A A A A G G
26 chr26_29973938 0 29973938 A A C C A A A A C C C C C C C C C C C C
26 chr26_29974683 0 29974683 G G G G G G G G G G G G A G G G G G G G
26 chr26_29975438 0 29975438 G G G G G G G G A A A A G G G G G G A A
26 chr26_29991879 0 29991879 A A A A A A G G A A A A A A A A A A A A
26 chr26_30000929 0 30000929 C C C C C C C C T T T T C C C C C C T T
26 chr26_30004315 0 30004315 T T T T T T T T T T C T T T T T T T T T
26 chr26_30005880 0 30005880 C C C C C C C C C C C C C C T T C C C C
26 chr26_30022224 0 30022224 C C C C C C C C T T T T C C C C C C T T
26 chr26_30022293 0 30022293 G G G G G G G G G G G G A G G G G G G G
26 chr26_30023017 0 30023017 C C C T T T C C C C C C C C C C C C C C
26 chr26_30026382 0 30026382 G G C C C C G G C C C C C C C C C C C C
26 chr26_30030435 0 30030435 G G G G G G G G G G A G A G G G G G G G
26 chr26_30032644 0 30032644 G G G G G G G G G G A G G G G G G G G G
26 chr26_30035489 0 30035489 C C C C C C C C C C C C C C C C G G C C
26 chr26_30037233 0 30037233 C C C C C C C C T T T T C C C C C C T T
26 chr26_30038427 0 30038427 C C C C C C C C C C C C C C C C A A C C
26 chr26_30039376 0 30039376 C C C C C C C C C C C C C C T T C C C C
26 chr26_30043842 0 30043842 T T T T T T T T T T T T T T C C T T T T
26 chr26_30043894 0 30043894 T T T T T T T T G G G G T T T T T T G G
26 chr26_30050042 0 30050042 G G G G G G G G G G G G A A G G G G G G
26 chr26_30052218 0 30052218 T T C C C C T T T T T T T T T T T T T T
26 chr26_30053663 0 30053663 T T G T T T T T T T T T T T T T T T T T
26 chr26_30060885 0 30060885 G G G G G G G G A A A A G G G G G G A A
26 chr26_30066717 0 30066717 C C C C C C C C C C C C C C C C C T C C
26 chr26_30067269 0 30067269 C C T T T T C C T T T T T T T T T T T T
26 chr26_30078931 0 30078931 A A A A A A A A A A A A A A C C A A A A
26 chr26_30080616 0 30080616 G G G G G G G G G G C G G G G G G G G G
26 chr26_30083941 0 30083941 G G G G G G G G A G G G G G G G G G G G
26 chr26_30084478 0 30084478 G G G G G G G G C G C G G G G G G G C C
26 chr26_30101003 0 30101003 C C G G C C C C C C C C C C C C C C C C
26 chr26_30116277 0 30116277 C C C C C C C C C C C C C T C C C C C C
26 chr26_30117647 0 30117647 G G T T G G G G G G G G G G G G G G G G
26 chr26_30117929 0 30117929 G G G G G G G G T T T T G G G G G G T T
26 chr26_30126264 0 30126264 G G G G G G G G C C C G G G G G G G G G
26 chr26_30129934 0 30129934 A A A A A A A G A A A A A A A A A A A A
26 chr26_30131443 0 30131443 G G A A G G G G G G G G G G G G G G G G
26 chr26_30132706 0 30132706 A A G G A A A A A A A A A A A A A A A A
26 chr26_30133709 0 30133709 T T T T T T T T T T C T T T T T T T T T
26 chr26_30135142 0 30135142 C C C C C C C C C C C T C C C C C C C C
26 chr26_30146552 0 30146552 A A A A A A A A A A A A G G G G A A A A
26 chr26_30165799 0 30165799 G G A A A A G G A A A A A A A A A A A A
26 chr26_30167667 0 30167667 G G G G G G G G G G G G A G G G G G G G
26 chr26_30183993 0 30183993 C C C C C C C C C C C C T T T T C C C C
26 chr26_30188965 0 30188965 A A A A A A A T A A A A A A A A A A A A
26 chr26_30189218 0 30189218 C C C C C C C C C C C C C C C C T T C C
26 chr26_30200974 0 30200974 C C C C C C C C T T T T C C C C C C T T
26 chr26_30231047 0 30231047 T T T T T T T T T T T T G G T T T T T T
26 chr26_30238229 0 30238229 A A A A A A A A A A A A A A A A T T A A
26 chr26_30244746 0 30244746 T T T T T T T T G G G G T T T T T T G G
26 chr26_30248129 0 30248129 G G G G G G G G G G G G G G A G G G G G
26 chr26_30252392 0 30252392 G G G G G G G G G G G G C G G G G G G G
26 chr26_30269367 0 30269367 G G A A G G G G G G G G G G G G G G G G
26 chr26_30269734 0 30269734 C C T T C C C C C C C C C C C C C C C C
26 chr26_30274765 0 30274765 T T C C C C C C C C C C C C C C C C C C
26 chr26_30280339 0 30280339 G G G G G G G G G G G G G G A A G G G G
26 chr26_30282256 0 30282256 T T T T T T T T G T G T T T T T T T G G
26 chr26_30293234 0 30293234 C C C C C C C C C C C C C C G G C C C C
26 chr26_30293919 0 30293919 A A G G G G A A G G G G G G G G G G G G
26 chr26_30308116 0 30308116 A A A A A A A A A G A G A A A A A A G G
26 chr26_30313103 0 30313103 A A A A A A A A G G G G A A A A A A G G
26 chr26_30313397 0 30313397 G G G G G G G G G G G G G G G G A A G G
26 chr26_30314454 0 30314454 G G G G G G G G A A A A G G G G G G A A
26 chr26_30320800 0 30320800 A A A A A A A A G G G G A A A A A A G G
26 chr26_30330312 0 30330312 G G G G G G G G A A A A G G G G G G A A
26 chr26_30330389 0 30330389 C C C C C C C C T T T T C C C C C C T T
26 chr26_30335271 0 30335271 G G G G G G G G G G A G G G G G A A G G
26 chr26_30348308 0 30348308 G G G G G G G G A A A A G G G G G G A A
26 chr26_30353489 0 30353489 T T T T T T T T C C C C T T T T T T C C
26 chr26_30358340 0 30358340 C C C C C C C C C C C C C C T T C C C C
26 chr26_30364549 0 30364549 A A G G G G A A G G G G G G G G G G G G
26 chr26_30378308 0 30378308 T T C T T T T T T T T T T T T T T T T T
26 chr26_30382923 0 30382923 G G G G G G G G A A A A G G G G G G A A
26 chr26_30383355 0 30383355 C C G G G G C C G G G G C G C C C C G G
26 chr26_30393541 0 30393541 A A A A A A A A C C C C A A A A C C C C
26 chr26_30396933 0 30396933 C C C C C C C C T T T T C C C C C C T T
26 chr26_30402320 0 30402320 T T C C C T T T T T T T T T T T T T T T
26 chr26_30403169 0 30403169 G G G G G G G G G G G G C C C C G G G G
26 chr26_30406528 0 30406528 T T C C T T T T T T T T T T T T T T T T
26 chr26_30412600 0 30412600 A A A A A A A A T T T T A A A A A A T T
26 chr26_30413096 0 30413096 A A A A A A A A A A A A C C C C A A A A
26 chr26_30416419 0 30416419 A A A A A A A A G G G G A A A A A A G G
26 chr26_30426524 0 30426524 C C C C C C C C C C C C C C C C T T C C
26 chr26_30426819 0 30426819 G G G G G G G G A A A A G G G G G G A A
26 chr26_30427981 0 30427981 C C C C C C C C T T T T C C C C C C T T
26 chr26_30428231 0 30428231 G G G G G G G G G G G G G G G G T T G G
26 chr26_30430896 0 30430896 C C C C C T C C C C C C C C C C C C C C
26 chr26_30432756 0 30432756 A A A A A A A A A A A A C C A A C C A A
26 chr26_30446877 0 30446877 C C C C C G C C C C C C C C C C C C C C
26 chr26_30447471 0 30447471 G G A G G G G G G G G G G G G G G G G G
26 chr26_30447649 0 30447649 C C C T C C C C C T C C C C C C C C C C
26 chr26_30449283 0 30449283 A A A A A A A A A G A A A A A A A A A A
26 chr26_30449512 0 30449512 T T T T T T T T G G G G T T T T T T G G
26 chr26_30449977 0 30449977 G G A A A A G G A A A A A A A A A A A A
26 chr26_30449991 0 30449991 T T C C C C T T C C C C C C C C C C C C
26 chr26_30464358 0 30464358 G G A G G G A G G G G G G G G G G G G G
26 chr26_30470613 0 30470613 G G G G G G G G G G G G G G A G G G G G
26 chr26_30470902 0 30470902 C C C T C C C C C C C C C C C C C C C C
26 chr26_30482616 0 30482616 G G G G G G G G A A A A G G G G G G A A
26 chr26_30483416 0 30483416 G G G G G G G G G G G G G T G G G G G G
26 chr26_30486884 0 30486884 G G G G G G G G G G G G T T T T T T G G
26 chr26_30495073 0 30495073 A A A A A A A A C C C C A A A A A A C C
26 chr26_30503678 0 30503678 G G G G G G G G T T T T G G G G G G T T
26 chr26_30509240 0 30509240 C C C C C C C C G G G G C C C C C C G G
26 chr26_30510249 0 30510249 G G G G G G G G A G G G G G G G G G G G
26 chr26_30512077 0 30512077 A A A C A A A A A A A A A A A A A A A A
26 chr26_30512087 0 30512087 G G G G G G G G A A A A G G G G G G A A
26 chr26_30517332 0 30517332 G G G G G G G G A A A A G G G G G G A A
26 chr26_30521336 0 30521336 G G G G G G G G G G G G G G C G G G G G
26 chr26_30521874 0 30521874 T T T T T T T T C C C C T T T T T T C C
26 chr26_30521990 0 30521990 G G A G G G G G G G G G G G G G G G G G
26 chr26_30532107 0 30532107 C C C C C C C C A A A A C C C C C C A A
26 chr26_30533223 0 30533223 A G G G G G A A G G G G G G G G G G G G
26 chr26_30539523 0 30539523 T T T T T T T T T T T T C T T T T T T T
26 chr26_30550771 0 30550771 G G G G G G A G G G G G G G G G G G G G
26 chr26_30552099 0 30552099 T T T T T T C T T T T T T T T T T T T T
26 chr26_30553808 0 30553808 A A A A A A A A G G G G A A A A A A G G
26 chr26_30554271 0 30554271 C C C C C C C C C C C C C T C C C C C C
26 chr26_30554272 0 30554272 G G G G G G G G G G G G G G A A G G G G
26 chr26_30559698 0 30559698 C T T T T T T T T T T T T T T T T T T T
26 chr26_30560806 0 30560806 C C T T C C C C C C C C C C C C C C C C
26 chr26_30567841 0 30567841 A A A A A A A A A A A A A T A A A A A A
26 chr26_30569385 0 30569385 C C C C C C C C C C C C C C C C T T C C
26 chr26_30571056 0 30571056 C C C T C T C C C C C C C C C C C C C C
26 chr26_30572249 0 30572249 C C C C C C C C T T T T C C C C C C T T
26 chr26_30580079 0 30580079 G G G G A G G G G G G G G G G G G G G G
26 chr26_30582577 0 30582577 A A A A A A A A A G G G A A A A A A A A
26 chr26_30587599 0 30587599 C C C C C C C C T T T T C C C C C C T T
26 chr26_30594189 0 30594189 T T T T T T T T C C C C T T T T T T C C
26 chr26_30602856 0 30602856 C G C C C C C C C C C C C C C C C C C C
26 chr26_30605473 0 30605473 A A A A A A A A A A A A A A A A C C A A
26 chr26_30613043 0 30613043 G G G G G G G G G G G G A G G G G G G G
26 chr26_30613700 0 30613700 C C C G G G C C C C C C C C C C C C C C
26 chr26_30613779 0 30613779 G G G G G G G G A A A G G G G G G G A A
26 chr26_30614213 0 30614213 A A A A A A A A G G G G A A A A A A G G
26 chr26_30621566 0 30621566 C C C C C C C C C C C C C T C C C C C C
26 chr26_30621617 0 30621617 A A A A A A A A A A A G A A A A A A A A
26 chr26_30625282 0 30625282 C C C C C C C C C C C C C C C C C T C C
26 chr26_30629325 0 30629325 T T T T T T T T T T T T G G T T T T T T
26 chr26_30630609 0 30630609 A A T T T T A A T T T T T T T T T T T T
26 chr26_30631249 0 30631249 A A A G A A A A A A A A A A A A A A A A
26 chr26_30631305 0 30631305 T T T T T T T T A A A A T T T T T T A A
26 chr26_30637402 0 30637402 T T T T T T T T C C C C T T T T T T C C
26 chr26_30637603 0 30637603 A A A A A A A A T T T T A A A A A A T T
26 chr26_30646198 0 30646198 A T A A A A T T A A A A A A A A A A A A
26 chr26_30649682 0 30649682 A A A A A A A A C C C C A A A A A A C C
26 chr26_30649844 0 30649844 G G G G G G G G A A A A G G G G G G A A
26 chr26_30656972 0 30656972 G G G G G G G G A A A A G G G G G G A A
26 chr26_30666842 0 30666842 C C T T C C C C C C C C C C C C C C C C
26 chr26_30667364 0 30667364 T T T T T T T T C C C C T T T T T T C C
26 chr26_30667806 0 30667806 T T T T T T T T T T T T T T T T G G T T
26 chr26_30668601 0 30668601 C C C C C C C C T T T T C C C C T T T T
26 chr26_30671288 0 30671288 T T T T T T T T G G G G T T T T T T G G
26 chr26_30671997 0 30671997 A A G G G G G G G G G G G G G G G G G G
26 chr26_30675737 0 30675737 C C C C C G C C C C C C C C C C C C C C
26 chr26_30678259 0 30678259 A A A A A A A A A A A A G G G G G G A A
26 chr26_30690062 0 30690062 T T T T T T T T G G G G T T T T T T G G
26 chr26_30693250 0 30693250 A A A A A A A A A A A A A A A A A G A A
26 chr26_30693313 0 30693313 C C C C C C C C T T T T C C C C C C T T
26 chr26_30705587 0 30705587 T T C C C C T T C C C C C C C C C C C C
26 chr26_30715039 0 30715039 C C C C C C C C G G G G C C C C C C G G
26 chr26_30723167 0 30723167 T T T T T T T T C C C C T T T T T T C C
26 chr26_30733427 0 30733427 T T C C T T T T T T T T T T T T T T T T
26 chr26_30737963 0 30737963 T T T T T T T T C C C C T T T T T T C C
26 chr26_30739928 0 30739928 G G G G G G A A G G G G G G G G G G G G
26 chr26_30750571 0 30750571 C C C C C C C C C C C C T T C C C C C C
26 chr26_30764884 0 30764884 C C C C C C C C T T T T C C C C C C T T
26 chr26_30765917 0 30765917 G G G G G G G G G G G G G G G G A A G G
26 chr26_30768217 0 30768217 T T C C C T T T T T T T T T T T T T T T
26 chr26_30774532 0 30774532 A A A A A A A A G G G G A A A A A A G G
26 chr26_30775752 0 30775752 A A G G G G A A A A A A A A A A A A A A
26 chr26_30776723 0 30776723 G G G G G G G G G G G G G G G G C C G G
26 chr26_30776883 0 30776883 T T T T T T T T T T G T T T T T T T T T
26 chr26_30778591 0 30778591 T T T T T T T T T T T T C C T T T T T T
26 chr26_30778990 0 30778990 T T T T T T T T C C C C T T T T T T C C
26 chr26_30779834 0 30779834 T T C C T T T T T T T T T T T T T T T T
26 chr26_30780087 0 30780087 T T T T T T T T C C C C T T T T T T C C
26 chr26_30785125 0 30785125 A A G G G G G G G G G G G G G G G G G G
26 chr26_30787270 0 30787270 A A A A A A A A G G G G A A A A A A G G
26 chr26_30789127 0 30789127 G G A G A G G G G G G G G G G G G G G G
26 chr26_30790710 0 30790710 A A A A A A A A A A A A A A G G A A A A
26 chr26_30791780 0 30791780 G G G G G G C C G G G G G G G G G G G G
26 chr26_30796516 0 30796516 A A A A A A A A C C C C A A A A A A C C
26 chr26_30798241 0 30798241 G G G G G G G G A A A G G G G G G G A A
26 chr26_30803757 0 30803757 G G G G G G G G G G G G G G G G A G G G
26 chr26_30804620 0 30804620 A A A A A A A A A A A A A A G G A A A A
26 chr26_30806731 0 30806731 T T T T T T T T T T T T T T C C T T T T
26 chr26_30810882 0 30810882 A A G G A A A A A A A A A A A A A A A A
26 chr26_30812173 0 30812173 G G G G G G G G G G G G G G C C G G G G
26 chr26_30814742 0 30814742 G G G G G G G G G G G G C C C C C C G G
26 chr26_30817864 0 30817864 G G G G G G G G A G G G G G G G G G A A
26 chr26_30820966 0 30820966 C C C C C C C C A C A C C C C C C C C C
26 chr26_30824599 0 30824599 G G A G G G G G G G G G G G G G G G G G
26 chr26_30830311 0 30830311 T T T T T T T T C C C C T T T T T T C C
26 chr26_30836329 0 30836329 C C T T C C C C C C C C C C C C C C C C
26 chr26_30839280 0 30839280 G G G G G G G G A A A A G G G G G G A A
26 chr26_30842942 0 30842942 A A A A A A A A G G G G A A A A A A G G
26 chr26_30846762 0 30846762 C C C C C C C C C C C C C C A A C C C C
26 chr26_30847813 0 30847813 C C C C C C C C T T T T C C C C C C T T
26 chr26_30847918 0 30847918 T T T T T T T T T T T T G T T T T T T T
26 chr26_30859622 0 30859622 T T T T T T T T T T T T T T G G T T T T
26 chr26_30866649 0 30866649 T T T T T T T T C T C T T T T T T T C C
26 chr26_30870220 0 30870220 C C C C C C C C G G G G C C C C C C G G
26 chr26_30870859 0 30870859 G G G G G G G G A A A A G G G G G G A A
26 chr26_30871349 0 30871349 C C C C C C C C T T T T C C C C C C T T
26 chr26_30873938 0 30873938 G G G G G G C G G G G G G G G G G G G G
26 chr26_30876648 0 30876648 G G G G G G G G G G G G G G A G G G G G
26 chr26_30878698 0 30878698 C C G G C C C C C C C C C C C C C C C C
26 chr26_30878760 0 30878760 G T T T T T T T T T T T T T T T T T T T
26 chr26_30878842 0 30878842 G G G G G G G G G G G G G G G T G G G G
26 chr26_30881736 0 30881736 C C C C C C C C C C C C C C C C T T C C
26 chr26_30884035 0 30884035 C G G G G G G G G G G G G G G G G G G G
26 chr26_30885830 0 30885830 C C C C C C C C T T T T C C C C C C T T
26 chr26_30886658 0 30886658 T T G G T T T T T T T T T T T T T T T T
26 chr26_30887564 0 30887564 C C C C C C C T C C C C C C C C C C C C
26 chr26_30890733 0 30890733 A A A A A A A A A A A A G G A A A A A A
26 chr26_30891450 0 30891450 C C C C C C C C C C C C C T C C C C C C
26 chr26_30891599 0 30891599 G G G G G T G G G G G G G G G G G G G G
26 chr26_30894587 0 30894587 G G G G G G G G G G G G G G G T G G G G
26 chr26_30895811 0 30895811 T T T T T T T T T T T T T T T T C C T T
26 chr26_30898371 0 30898371 A A A A A A A A G G G G A A A A A A G G
26 chr26_30904646 0 30904646 C C C C C C C C C C C C C C C T C C C C
26 chr26_30905749 0 30905749 G G G G G G G G T T T T G G G G G G T T
26 chr26_30909959 0 30909959 T T T T T T T T C T C C T T T T T T C C
26 chr26_30911034 0 30911034 G G G G G G G G A G G G G G G G G G G G
26 chr26_30912821 0 30912821 G G G G G G G G A G G G G G G G G G A A
26 chr26_30916578 0 30916578 C C C C C C C C C C C C C G C C C C C C
26 chr26_30916862 0 30916862 C C C C C C C C C C C C C T C C C C C C
26 chr26_30927384 0 30927384 T T T T T T T T C C C C T T T T T T C C
26 chr26_30928611 0 30928611 C C C C C C C C C C C C C C T T C C C C
26 chr26_30931323 0 30931323 A A A A A A A A G G G G A A A A A A G G
26 chr26_30931827 0 30931827 C C C C C C C C T T T T C C C C C C T T
26 chr26_30934342 0 30934342 T T T T G T T T T T T T T T T T T T T T
26 chr26_30935532 0 30935532 A A A A A A A A A A A A A A A A T T A A
26 chr26_30938672 0 30938672 C C C C C C C C T T T T C C C C C C T T
26 chr26_30943514 0 30943514 C C C C C C C C C C C C C C C C T T C C
26 chr26_30944595 0 30944595 C C C C C C C C C C C C C T C C C C C C
26 chr26_30947502 0 30947502 C T C C C C C T C C C C C C C C C C C C
26 chr26_30948069 0 30948069 C C C C T T C C C C C C C C C C C C C C
26 chr26_30948087 0 30948087 T T T T T T T T A A A A T T T T T T A A
26 chr26_30949010 0 30949010 G G A G G G G G G G G G G G G G G G G G
26 chr26_30951253 0 30951253 T T T T T T T T T T G T T T T T T T T T
26 chr26_30956325 0 30956325 A A A A A A A A A A A A A A G G G G A A
26 chr26_30956971 0 30956971 G G G G G G G G A A A A G G G G G G A A
26 chr26_30957149 0 30957149 T T C C C C C T C C C C C C C C C C C C
26 chr26_30963745 0 30963745 A A A A A A A G A A A A A A A A A A A A
26 chr26_30964403 0 30964403 T T T T T T T T C C C C T T T T T T C C
26 chr26_30968327 0 30968327 T T T T T T T T T T T T T T C T T T T T
26 chr26_30970013 0 30970013 C C C C T T C C C C C C C C C C C C C C
26 chr26_30972679 0 30972679 C C C C C C C C C C C C C T C C C C C C
26 chr26_30976457 0 30976457 G G T T G G G G G G G G G G G G G G G G
26 chr26_30979477 0 30979477 C C T T C C C C C C C C C C C C C C C C
26 chr26_30981693 0 30981693 A A A A A A A A C C C C A A A A A A C C
26 chr26_30983436 0 30983436 A C A A A A A C A A A A A A A A A A A A
26 chr26_30985698 0 30985698 C C C C C C C C C C C C C C T T C C C C
26 chr26_30987916 0 30987916 A A A A A A A A C C C C A A A A A A C C
26 chr26_31001945 0 31001945 G G G G G G G G G G G G G T G G G G G G
26 chr26_31003802 0 31003802 G G G G G G G G A G G G G G A G G G G G
26 chr26_31004412 0 31004412 A A A A G G A A A A A A A A A A A A A A
26 chr26_31006028 0 31006028 C C C C C C C C A A A A C C C C C C A A
26 chr26_31008736 0 31008736 A A A A A A A A A A A A A T A A A A A A
26 chr26_31013094 0 31013094 T T C C C C T T T T T T T T T T T T T T
26 chr26_31013233 0 31013233 T T T T T T T T C T T T T T T T T T T T
26 chr26_31014202 0 31014202 G G G G G G G G G G G G G G G G A G G G
26 chr26_31015418 0 31015418 A A A A A A A A A A A A A A G G A A A A
26 chr26_31025889 0 31025889 T T T T T T T T C C C C T T T T T T C C
26 chr26_31027848 0 31027848 C C T T T T C C C C C C C C C C C C C C
26 chr26_31029025 0 31029025 C C C C C C C C C C C C C G C C C C C C
26 chr26_31029541 0 31029541 A A A A A A A A A A A A G G A A A A A A
26 chr26_31031141 0 31031141 G G C C C C G G G G G G G G G G G G G G
26 chr26_31031725 0 31031725 C T C C C C T T C C C C C C C C C C C C
26 chr26_31035107 0 31035107 C T T T T T C C T T T T T T T T T T T T
26 chr26_31036462 0 31036462 C C C C C C C C C C C C C T C C C C C C
26 chr26_31038532 0 31038532 T T T T T T T T T T C C T T T T T T T T
26 chr26_31046789 0 31046789 G G G G A A G G G G G G G G G G G G G G
26 chr26_31054994 0 31054994 C C A A A A C C A A A A A A A A A A A A
26 chr26_31057233 0 31057233 T T T T T T T T C C C C T T T T T T C C
26 chr26_31057657 0 31057657 C C C C C C C C C C C C C C T T C C C C
26 chr26_31060767 0 31060767 C C C C C C C C C G C C C C C C C C G G
26 chr26_31061382 0 31061382 G G G G G G G G G G G G A G G G G G G G
26 chr26_31062737 0 31062737 A A A A A A A A G G G G A A A A A A G G
26 chr26_31067972 0 31067972 T T T T T T T T G G G G T T T T T T G G
26 chr26_31084154 0 31084154 T T T T T T T T G G G G T T T T T T G G
26 chr26_31092384 0 31092384 C C C C C C C C C C C C C C C C T T C C
26 chr26_31095060 0 31095060 C C C C C C C C T T T T C C C C C C T T
26 chr26_31100574 0 31100574 C C A A A A C C A A A A A A A A A A A A
26 chr26_31100866 0 31100866 G G G G C C G G G G G G G G G G G G G G
26 chr26_31105494 0 31105494 A A A A A A A A A A A A A A A A C C A A
26 chr26_31107646 0 31107646 T T C C C C T T C C C C C C C C C C C C
26 chr26_31124946 0 31124946 G G G G G G G G A G G G G G G G G G G G
26 chr26_31128738 0 31128738 A A A A A A A A G G G G A A A A A A G G
26 chr26_31130640 0 31130640 G G G T G G G G G G G G G G G G G G G G
26 chr26_31134909 0 31134909 T T C C C C T T C C C C C C C C C C C C
26 chr26_31138647 0 31138647 G G G T T T G G G G G G G G G G G G G G
26 chr26_31143007 0 31143007 G G G T G G G G G G G G G G G G G G G G
26 chr26_31144338 0 31144338 G G G G G G G G A A A A G G G G G G A A
26 chr26_31145004 0 31145004 T T T T T T T T G G G G T T T T T T G G
26 chr26_31146078 0 31146078 G G G T G G G G G G G G G G G G G G G G
26 chr26_31149426 0 31149426 C C C T C C C C C C C C C C C C C C C C
26 chr26_31152380 0 31152380 T T T T T T T T G G G G T T T T T T G G
26 chr26_31153279 0 31153279 G G G G G G A A G G G G G G G G G G G G
26 chr26_31154680 0 31154680 T T T T T T T T C C C C T T T T T T C C
26 chr26_31154858 0 31154858 G G A A G G G G G G G G G G G G G G G G
26 chr26_31160370 0 31160370 T T C C C C C C C C C C C C C C C C C C
26 chr26_31163393 0 31163393 G G G G G G G G C C C C G G G G G G C C
26 chr26_31164808 0 31164808 C C C C C C C C A A A A C C C C C C A A
26 chr26_31164981 0 31164981 T T T T T T T T C C C C T T T T T T C C
26 chr26_31165214 0 31165214 C C C C C C C C T T T T C C C C C C T T
26 chr26_31165761 0 31165761 T T T T T T T T G G G G T T T T T T G G
26 chr26_31174200 0 31174200 T T C C C C C C C C C C C C C C C C C C
26 chr26_31177333 0 31177333 C C C C C C C C A A A A C C C C C C A A
26 chr26_31178545 0 31178545 A A A A A A C C A A A A A A A A A A A A
26 chr26_31179507 0 31179507 T T T T T T T T G G T T T T T T T T G G
26 chr26_31189873 0 31189873 C C C C C C C C A A A A C C C C C C A A
26 chr26_31193109 0 31193109 C C C C C C C C A A A A C C C C C C A A
26 chr26_31193910 0 31193910 A A A A A A A A G G G G A A A A A A G G
26 chr26_31194965 0 31194965 T T T T T T T T C C C C T T T T T T C C
26 chr26_31197271 0 31197271 A A A A A A A A A A A A A G A A A A A A
26 chr26_31204373 0 31204373 G G A A A A G G A A A A A A A A A A A A
26 chr26_31204826 0 31204826 G G A A A A G G A A A A A A A A A A A A
26 chr26_31208338 0 31208338 A A A A G G A A A A A A A A A A A A A A
26 chr26_31210581 0 31210581 G G G G G G G G A A A A G G G G G G A A
26 chr26_31213206 0 31213206 C C C C C C C C T T T T C C C C C C T T
26 chr26_31216589 0 31216589 C G G G G G C C G G G G G G G G G G G G
26 chr26_31217584 0 31217584 C T C C C C C C C C C C C C C C C C C C
26 chr26_31225394 0 31225394 A A A A G G A A A A A A A A A A A A A A
26 chr26_31225456 0 31225456 G G G G G G G G A A A A G G G G G G A A
26 chr26_31232380 0 31232380 C C C C C C C C G G G G C C C C C C G G
26 chr26_31239908 0 31239908 A A A A A A A A A A A A G G A A A A A A
26 chr26_31244315 0 31244315 C C T T T T C C C C C C C C C C C C C C
26 chr26_31246639 0 31246639 T T T T T T T T G G G G T T T T T T G G
26 chr26_31255595 0 31255595 A A G G G G A A G G G G G G G G G G G G
26 chr26_31262222 0 31262222 G G G G G G G G G G G G G G A A G G G G
26 chr26_31262368 0 31262368 G G G G G G G G A A A A G G G G G G A A
26 chr26_31262598 0 31262598 A A A A A A A A A A A A A G A A A A A A
26 chr26_31273843 0 31273843 C C T T T T C C C C C C C C C C C C C C
26 chr26_31275390 0 31275390 G G A A A A G G G G G G G G G G G G G G
26 chr26_31279104 0 31279104 C C C T C C C C T T T T C C C C C C T T
26 chr26_31283613 0 31283613 G G G G G G G G G G A G G G G G G G G G
26 chr26_31285099 0 31285099 G G G G G G G G G G G G A A G G G G G G
26 chr26_31286884 0 31286884 C C G G G G G G G G G G G G G G G G G G
26 chr26_31293808 0 31293808 C C C C C C C C C C C C C C C C G G C C
26 chr26_31299841 0 31299841 C C C C C C C C G G G G G G G G G G G G
26 chr26_31322505 0 31322505 A G A A A A G G A A A A A A A A A A A A
26 chr26_31322761 0 31322761 C C C C C C C C A C C C C C C C C C A A
26 chr26_31330268 0 31330268 C C C C C C C C C C C C C T C C C C C C
26 chr26_31334239 0 31334239 T T T T T T T T C C C C T T T T T T C C
26 chr26_31336541 0 31336541 T T T T T T T T T T T T T T C T T T T T
26 chr26_31338174 0 31338174 T T T T T T T T G T G T T T T T T T G G
26 chr26_31342280 0 31342280 C C C C C C C C C C C C C C C C C T C C
26 chr26_31356465 0 31356465 G G G G G G G G G G G G A G G G G G G G
26 chr26_31357854 0 31357854 A A A A A A A A A A A G A A A A A A A A
26 chr26_31362518 0 31362518 T T T T T T T T T T T T G T T T T T T T
26 chr26_31362532 0 31362532 G G G G A G G G A A A A G G G G G G A A
26 chr26_31368776 0 31368776 A A A A A A A A A G A A A A A A A A A A
26 chr26_31370505 0 31370505 A A G G G G A A G G G G G G G G G G G G
26 chr26_31383546 0 31383546 C C C C C G C C C C C C C C C C C C C C
26 chr26_31385582 0 31385582 G G G G G G G G G G G G A A G G G G G G
26 chr26_31387465 0 31387465 G G G G G G G G A A A A G G G G G G A A
26 chr26_31388179 0 31388179 T T A T T T T T T T T T T T T T T T T T
26 chr26_31388422 0 31388422 A A A A A A A A A A A A G G A A A A A A
26 chr26_31400780 0 31400780 G G G G G G A A G G G G G G G G G G G G
26 chr26_31404661 0 31404661 T T T T T T T T C C C C T T T T T T T T
26 chr26_31406015 0 31406015 T T T T T T T T T T T T T T T T C C T T
26 chr26_31408674 0 31408674 A A G G G G A A G G G G G G G G G G G G
26 chr26_31410786 0 31410786 A A A A A G A A A A A A A A A A A A A A
26 chr26_31414324 0 31414324 A A A A A G A A A A A A A A A A A A A A
26 chr26_31420019 0 31420019 C C C C C C C C C C C C C T C T C C C C
26 chr26_31426118 0 31426118 C C C T C C C C C C C C C C C C C C C C
26 chr26_31428483 0 31428483 A A A A A A A A G G G G A A A A A A G G
26 chr26_31431031 0 31431031 A A A A A A A A A A A A G G A A G G A A
26 chr26_31434567 0 31434567 C C C C C C C C G G G G G G G G G G G G
26 chr26_31435324 0 31435324 A A A A A A A A G G G G A A A A A A G G
26 chr26_31436910 0 31436910 T T C C T T T T T T T T T T T T T T T T
26 chr26_31437289 0 31437289 A A A A A A A A G G G G A A A A A A G G
26 chr26_31438234 0 31438234 A A G G G G G G G G G G G G G G G G G G
26 chr26_31441971 0 31441971 T T T T T T T T C C C C T T T T T T C C
26 chr26_31442147 0 31442147 G G G G G G G G A A A A G G G G G G A A
26 chr26_31442722 0 31442722 C C A A A A C C C C C C C C C C C C C C
26 chr26_31446829 0 31446829 C C C C C C C C T T T T C C C C C C T T
26 chr26_31454255 0 31454255 A A G G G G A A G G G G G G G G G G G G
26 chr26_31455079 0 31455079 C C C C C C C C C C C C C C T T C C C C
26 chr26_31455663 0 31455663 A A A A A A A A A A A A T T A A A A A A
26 chr26_31462428 0 31462428 T T T T T T T T T T T T T T C T T T T T
26 chr26_31463944 0 31463944 C C C T C T C C C C C C C C C C C C C C
26 chr26_31464771 0 31464771 T T T T T T T T C T C C T T T T T T C C
26 chr26_31465377 0 31465377 T T A T T T T T T T T T T T T T T T T T
26 chr26_31469567 0 31469567 C C C C C G C C C C C C C C C C C C C C
26 chr26_31470370 0 31470370 T T T T T T T T T T A T T T T T T T T T
26 chr26_31471316 0 31471316 C C C C C C C C C T C C C C C C C C C C
26 chr26_31472572 0 31472572 C C C T C C C C C C C C C C C C C C C C
26 chr26_31472776 0 31472776 G G G G G G G G G G G G G G A A G G G G
26 chr26_31479513 0 31479513 C C C C C C C C C C C C C C T T C C C C
26 chr26_31493058 0 31493058 T T T T T T T T T T A T T T T T T T T T
26 chr26_31502465 0 31502465 C C C T C C C C C C C C C C C C C C C C
26 chr26_31502486 0 31502486 A A A A A A A A G G G G A A A A A A G G
26 chr26_31510605 0 31510605 A A A A A A A A A A A A A A A G A A A A
26 chr26_31516669 0 31516669 G G G G G G G G C C C C G G G G G G C C
26 chr26_31517063 0 31517063 C C C C C C C C C C C T C C C C C C C C
26 chr26_31519283 0 31519283 C C C C C C C C T T T T C C C C C C T T
26 chr26_31520630 0 31520630 G G T T T T G G T T T T T T T T T T T T
26 chr26_31521623 0 31521623 T T T T T T T T C C C C T T T T T T C C
26 chr26_31522330 0 31522330 T T T T C T T T T T T T T T T T T T T T
26 chr26_31525231 0 31525231 C C C G C C C C C C C C C C C C C C C C
26 chr26_31532935 0 31532935 G G G G G G G G A A A A G G G G G G A A
26 chr26_31533145 0 31533145 C C C C C T C C C T C T C C C C C C T T
26 chr26_31534228 0 31534228 G G G G G G A A G G G G G G G G G G G G
26 chr26_31546377 0 31546377 A A A A A A A A A A A A G G A A G G A A
26 chr26_31546721 0 31546721 C C C C C C C C C C C C C C C G C C C C
26 chr26_31548168 0 31548168 A A A A A A A A G G G G A A A A A A G G
26 chr26_31550009 0 31550009 C C C C C C C C C T C C C C C C C C T T
26 chr26_31552185 0 31552185 C T T T T T C C T T T T T T T T T T T T
26 chr26_31555755 0 31555755 T T T T T T A A T T T T T T T T T T T T
26 chr26_31560825 0 31560825 A A A G A A A A A A A A A A A A A A A A
26 chr26_31561216 0 31561216 C C C T C C C C C C C C C C C C C C C C
26 chr26_31561230 0 31561230 A A A A A A A A G G G G A A A A A A G G
26 chr26_31561440 0 31561440 A A A A A A A A G G G G A A A A A A G G
26 chr26_31563992 0 31563992 A A A A A A A A G G G G A A A A A A G G
26 chr26_31567154 0 31567154 G G G G G G A A G G G G G G G G G G G G
26 chr26_31573666 0 31573666 C C C C C C C C C C C C C T T T C C C C
26 chr26_31586041 0 31586041 C C C C C C C C C T T T C C C C C C C C
26 chr26_31595703 0 31595703 A A A A A A A A G G G G A A A A A A G G
26 chr26_31602431 0 31602431 G G A A G G G G G G G G G G G G G G G G
26 chr26_31602584 0 31602584 A A A A A A A A G G G G A A A A A A G G
26 chr26_31603204 0 31603204 A A A A A A A A A A A A A C A A A A A A
26 chr26_31605617 0 31605617 T T T T T T T T C C C C T T T T T T C C
26 chr26_31606270 0 31606270 C C C C C C C C T T T T C C C C C C T T
26 chr26_31606681 0 31606681 G G A A A G G G G G G G G G G G G G G G
26 chr26_31611442 0 31611442 T T C C T T T T T T T T T T T T T T T T
26 chr26_31617946 0 31617946 C C C C C C C C C C T T C C C C C C C C
26 chr26_31622992 0 31622992 G G G G G G G G G G G G G G G G A G G G
26 chr26_31628589 0 31628589 C C C C C C C C C C C C T T C C C C C C
26 chr26_31634349 0 31634349 T T T T T T T T T T T T T T T T G G T T
26 chr26_31639753 0 31639753 C C C C C C C C C C C C C C T T C C T T
26 chr26_31661543 0 31661543 C C C C C C C C T T T T C C C C C C T T
26 chr26_31672185 0 31672185 C C C C C C C C T T T T C C C C C C T T
26 chr26_31678207 0 31678207 C T C C C C C C C C C C C C C C C C C C
26 chr26_31682072 0 31682072 A A A A A A A A G G G G A A A A A A G G
26 chr26_31694513 0 31694513 A A G G A A A A A A A A A A A A A A A A
26 chr26_31705868 0 31705868 A A A A A A A A C C C C A A A A A A C C
26 chr26_31710336 0 31710336 C C C C C C C C T T T T C C C C C C T T
26 chr26_31710852 0 31710852 T T T T T T T T T T C T T T T T T T T T
26 chr26_31713482 0 31713482 A A A A A A A A G G A A A A A A A A G G
26 chr26_31716648 0 31716648 G G G G G G G G G G G G G G A A G G A A
26 chr26_31725863 0 31725863 T T T T T T T T C C C C C C C C C C C C
26 chr26_31726063 0 31726063 T T T T T T T T C C C C T T T T T T C C
26 chr26_31728342 0 31728342 C C C C C C C C C C C C C C C C C T C C
26 chr26_31733485 0 31733485 G G G G G G G G C C C C G G G G G G C C
26 chr26_31735826 0 31735826 G G G G G G G G A G A G G G G G G G G G
26 chr26_31748011 0 31748011 G G G G G G G G A A A A G G G G G G A A
26 chr26_31748284 0 31748284 A A G G G G A A G G G G G G G G G G G G
26 chr26_31752480 0 31752480 C C C C C C C C T T T T C C C C C C T T
26 chr26_31752492 0 31752492 T T T T G T T T T T T T T T T T T T T T
26 chr26_31757714 0 31757714 C C C C C C C C C C C C C C C C G G C C
26 chr26_31759407 0 31759407 C C C C C C C C C C C C C C C G C C C C
26 chr26_31777278 0 31777278 T T T T T T T T C C T T T T T T T T T T
26 chr26_31787846 0 31787846 T T T T C T T T T T T T T T T T T T T T
26 chr26_31790695 0 31790695 T T T T T T T T T T G T T T T T T T T T
26 chr26_31792876 0 31792876 C C C C C C C C C C C C C C C T C C C C
26 chr26_31798019 0 31798019 C C C C C C C C C C C C C C C T C C C C
26 chr26_31806690 0 31806690 T T T T T T T T T T T T C T C C T T T T
26 chr26_31813083 0 31813083 C C T T T T T T T T T T T T T T T T T T
26 chr26_31817704 0 31817704 A A G G A A A A A A A A A A A A A A A A
26 chr26_31833009 0 31833009 A A A A A G A A A A A A A A A A A A A A
26 chr26_31833700 0 31833700 C C C C C C C C C G C C C C C C C C C C
26 chr26_31835213 0 31835213 T T T T T T T T A A A A T T T T T T A A
26 chr26_31837099 0 31837099 T T T T T T T T T T T T T T C C T T T T
26 chr26_31844926 0 31844926 C C C C C C C C C T C C C C C C C C C C
26 chr26_31845383 0 31845383 T T T T T T T T G G G G T T T T T T G G
26 chr26_31854864 0 31854864 C C C C A C C C C C C C C C C C C C C C
26 chr26_31856002 0 31856002 A A A A A A A A G G G G A A A A A A G G
26 chr26_31869943 0 31869943 G G G G G G G G G G G G G G G G G T G G
26 chr26_31869949 0 31869949 G G G G G G G G A G G G G G G G G G G G
26 chr26_31870255 0 31870255 G G G G G G G G A A A A A A A A A A A A
26 chr26_31870516 0 31870516 G G G G G G G G G G G G G G A G G G G G
26 chr26_31870766 0 31870766 T T T T T T T T T T T T C T T T T T T T
26 chr26_31876608 0 31876608 C C C C C C C C C C C T C C C C C C C C
26 chr26_31891216 0 31891216 G G A A A A A A A A A A A A A A A A A A
26 chr26_31892341 0 31892341 T T T T T T T T C C C C T T T T T T C C
26 chr26_31904284 0 31904284 C C C C C C C C T T T T C C C C C C T T
26 chr26_31906626 0 31906626 G G A A A A G G A A A A A A A A A A A A
26 chr26_31910546 0 31910546 G G G G G G A G G G G G G G G G G G G G
26 chr26_31911544 0 31911544 G G A A A G G G G G G G G G G G G G G G
26 chr26_31913085 0 31913085 G G A A A A G G A A A A A A A A A A A A
26 chr26_31915967 0 31915967 A A A A A A A A G G G G A A A A A A G G
26 chr26_31917525 0 31917525 C C C C C C C C C C C C C C T T C C C C
26 chr26_31922478 0 31922478 G G G G G G G G C C C C G G G G G G C C
26 chr26_31923093 0 31923093 C C T T C C C C C C C C C C C C C C C C
26 chr26_31937457 0 31937457 C C C C C C C C C C C C C T C C C C C C
26 chr26_31947279 0 31947279 C C C C C C C C T T T T T T T T T T T T
26 chr26_31949156 0 31949156 T T T T T T T T C C C C T T T T T T C C
26 chr26_31955404 0 31955404 A A G G G G A A G G G G A A A A A A G G
26 chr26_31959129 0 31959129 C C C C C C C C C C C C C C T T C C C C
26 chr26_31968611 0 31968611 T T T T T T T T C C C C T T T T T T C C
26 chr26_31974091 0 31974091 C C A A A A C C A A A A A A A A A A A A
26 chr26_31986305 0 31986305 T T C C C C T T T T T T T T T T T T T T
26 chr26_31994876 0 31994876 G G T T G T G G G G G G G G G G G G G G
26 chr26_32004289 0 32004289 T T T T T T T T A T A A T T T T T T A A
26 chr26_32005061 0 32005061 C C C C C C C C C T T T C C C C C C T T
26 chr26_32014156 0 32014156 A A A A A A A A C C C C A A A A A A C C
26 chr26_32025034 0 32025034 A A A G A A A A A A A A A A A A A A A A
26 chr26_32026426 0 32026426 T T T T T T T T T T T T A T T T T T T T
26 chr26_32029231 0 32029231 C C C C C C C C C C C C C T T T T T C C
26 chr26_32032407 0 32032407 A A A A A A A A G G G G A A A A A A G G
26 chr26_32033702 0 32033702 T T C T T T T T T T T T T T T T T T T T
26 chr26_32037946 0 32037946 G G G G G G G G A G G G A G G G G G G G
26 chr26_32038824 0 32038824 G G G G G G G G C C C C G G G G G G C C
26 chr26_32039162 0 32039162 A A A A A A A A A G A A A A A A A A A A
26 chr26_32040095 0 32040095 G G G G G G G G G G G G G G A A G G G G
26 chr26_32040788 0 32040788 T T T T T T T T T T T T A T T T T T T T
26 chr26_32040901 0 32040901 C C A A A A C C A A A A A A A A A A A A
26 chr26_32042196 0 32042196 G G A G G G G G G G G G G G G G G G G G
26 chr26_32043906 0 32043906 C C C C C T C C C C C C C C C C C C C C
26 chr26_32044447 0 32044447 T T T T T T T T C T C C T T T T T T C C
26 chr26_32047542 0 32047542 C C C C C C C C C C C C C T C C C C C C
26 chr26_32051208 0 32051208 C C T T C T C C C C C C C C C C C C C C
26 chr26_32051738 0 32051738 C C C C C C C C T T T T C C C C C C T T
26 chr26_32052294 0 32052294 C C T T T T C C T T T T T T T T T T T T
26 chr26_32054940 0 32054940 C T C C C C C T C C C C C C C C C C C C
26 chr26_32078739 0 32078739 C C C C C C C C C C C C C C T T C C C C
26 chr26_32079662 0 32079662 G G T T G G G G G G G G G G G G G G G G
26 chr26_32080725 0 32080725 A A A A A A A A A A A A A G A A A A A A
26 chr26_32089093 0 32089093 G G G G G G G G G G G G A G G G G G G G
26 chr26_32090345 0 32090345 T T C T T T T T T T T T T T T T T T T T
26 chr26_32094320 0 32094320 G G G G G T G G G G G G G G G G G G G G
26 chr26_32094987 0 32094987 A A A A A A A A G G G G A A A A A A G G
26 chr26_32098696 0 32098696 A A A A A A A A G G G G A A A A A A G G
26 chr26_32099501 0 32099501 A A A A A A A A A A A A A A C C A A A A
26 chr26_32105070 0 32105070 C C C C C T C C C C C C C C C C C C C C
26 chr26_32107220 0 32107220 A A A G A A A A A A A A A A A A A A A A
26 chr26_32124938 0 32124938 T T C T T T T T T T T T T T T T T T T T
26 chr26_32127062 0 32127062 A A A A A A A A A A A C A A A A A A A A
26 chr26_32127984 0 32127984 C C C C C C C T C C C C C C C C C C C C
26 chr26_32131176 0 32131176 T T T T T T T T G G G G T T T T T T G G
26 chr26_32145726 0 32145726 T T C C C C C C C C C C C C C C C C C C
26 chr26_32147555 0 32147555 C C C C C C C C C C C C C T C C C C C C
26 chr26_32154895 0 32154895 C C C C C T C C C C C C C C C C C C C C
26 chr26_32157417 0 32157417 G G T T T T G G T T T T T T T T T T T T
26 chr26_32161292 0 32161292 A A A C A A A A A A A A A A A A A A A A
26 chr26_32178875 0 32178875 A A A G A A A A A A A A A A A A A A A A
26 chr26_32181645 0 32181645 T T T T T T T T C C C C T T T T T T C C
26 chr26_32183162 0 32183162 G G G G G G A G G G G G G G G G G G G G
26 chr26_32185133 0 32185133 T T T T T T T T T T T T T T C C T T T T
26 chr26_32186497 0 32186497 G G G G G G G G G G G G G G A A A A G G
26 chr26_32187835 0 32187835 G G G G G G G G A A A A G G G G G G A A
26 chr26_32191049 0 32191049 C C C C C C C C T T T T C C C C C C T T
26 chr26_32193269 0 32193269 G G G G G G G G C C C C G G G G G G C C
26 chr26_32197378 0 32197378 T T T T T T G T T T T T T T T T T T T T
26 chr26_32203045 0 32203045 A A A A A A A A A A A G A A A A A A A A
26 chr26_32209144 0 32209144 C C C C C C C C C C C C C C C C T T C C
26 chr26_32223000 0 32223000 T T T T T T T T C C C C T T T T T T C C
26 chr26_32234786 0 32234786 G G A G G G G G G G G G G G G G G G G G
26 chr26_32236836 0 32236836 T T T T T T T T C C C C C C C C C C T T
26 chr26_32243832 0 32243832 C C C C C C C C C C C C T T T T T T C C
26 chr26_32243865 0 32243865 A A A A A A A A T T T T A A A A A A T T
26 chr26_32249495 0 32249495 G G G G G G G G A A A A G G G G G G A A
26 chr26_32256463 0 32256463 T T T T T T T T C C C C T T T T T T C C
26 chr26_32261233 0 32261233 G G G G G G G G G G G G G G C G G G G G
26 chr26_32268164 0 32268164 G G G G G G G G G G G G G G C G G G G G
26 chr26_32272470 0 32272470 T T T T T T T T C C C C T T T T T T C C
26 chr26_32282144 0 32282144 G G G G G G G G G G G G A A G G G G G G
26 chr26_32283568 0 32283568 C C C C T T C C C C C C C C C C C C C C
26 chr26_32289446 0 32289446 C C C C C C C C T T T T C C C C C C T T
26 chr26_32292176 0 32292176 T T T T T T T T C C C C T T T T T T C C
26 chr26_32292746 0 32292746 T T T T T T T T T T T T C T T T T T T T
26 chr26_32294908 0 32294908 C T T T T T T T T T T T T T T T T T T T
26 chr26_32297774 0 32297774 T T T T T T T T C C C C T T T T T T C C
26 chr26_32299855 0 32299855 C C T T T T C C C C C C C C C C C C C C
26 chr26_32308173 0 32308173 C C C C C C C C T T T T C C C C C C T T
26 chr26_32314491 0 32314491 T T T T T T T T C C C C T T T T T T C C
26 chr26_32315545 0 32315545 G G G G G G G G A A A A G G G G G G A A
26 chr26_32316953 0 32316953 C C C C C C C C T T T T C C C C C C T T
26 chr26_32317970 0 32317970 A A A A A A A A G G A G A A A A A A G G
26 chr26_32326014 0 32326014 T T T T T T T T C T C T T T T T T T T T
26 chr26_32327003 0 32327003 C C C C C C T T C C C C C C C C C C C C
26 chr26_32327903 0 32327903 C C C C C C C C C C C C C T C C C C C C
26 chr26_32328365 0 32328365 G G A G G G G G G G G G G G G G G G G G
26 chr26_32329115 0 32329115 C C C C A C C C A A A A A A A A A A A A
26 chr26_32331981 0 32331981 T T T T T T T T G G G G T T T T T T G G
26 chr26_32333723 0 32333723 A A A G A A A A A A A A A A A A A A A A
26 chr26_32336000 0 32336000 G G G G G G G G G G G G A G G G G G G G
26 chr26_32336450 0 32336450 C C C T C C C C C C C C C C C C C C C C
26 chr26_32342159 0 32342159 T T C C C C C C C C C C C C C C C C C C
26 chr26_32345865 0 32345865 C C C C C T C C C C C C C C C C C C C C
26 chr26_32349392 0 32349392 C C C C C C C C C T C T C C C C C C C C
26 chr26_32349874 0 32349874 G G G G G G G G A A A A G G G G G G A A
26 chr26_32350205 0 32350205 C C C C C C C C C C C C C C T T C C C C
26 chr26_32353512 0 32353512 A G G G G G G G G G G G G G G G G G G G
26 chr26_32358651 0 32358651 C C T T C T C C C C C C C C C C C C C C
26 chr26_32360011 0 32360011 C C G G G G C C C C C C C C C C C C C C
26 chr26_32362468 0 32362468 G G C C C C G G G G G G G G G G G G G G
26 chr26_32365478 0 32365478 C C C C C C C C A A A A C C C C C C A A
26 chr26_32366080 0 32366080 A A A A A A A A G G G G A A A A A A G G
26 chr26_32376976 0 32376976 A G G G G G G G G G A G G G G G G G G G
26 chr26_32382124 0 32382124 G G G G G G G G G G G G G G G G A A G G
26 chr26_32388938 0 32388938 T T T T T T T T G G G G T T T T T T G G
26 chr26_32394427 0 32394427 A A A A A A A A C C C C C C C C C C C C
26 chr26_32403782 0 32403782 C C C C C C C C C C C C C C C C T T C C
26 chr26_32405518 0 32405518 C C C C C C C C A A A A C C C C C C A A
26 chr26_32416281 0 32416281 C C C T C C C C C C C C C C C C C C C C
26 chr26_32435724 0 32435724 C C C C C C C C T T T T C C C C C C T T
26 chr26_32437123 0 32437123 C C C C C C C C C C C C C T C C C C C C
26 chr26_32437147 0 32437147 G G G T G G G G G G G G G G G G G G G G
26 chr26_32437177 0 32437177 G G G G G G G G C C C C G G G G G G C C
26 chr26_32513329 0 32513329 A A A A A A A A A A A A A A G G A A A A
26 chr26_32519433 0 32519433 G G G G G G G G A A A A G G G G G G A A
26 chr26_32532133 0 32532133 T T T T T T T T G G G G T T T T T T G G
26 chr26_32532217 0 32532217 A A A A A A A A A A A A A A A A A G A A
26 chr26_32532867 0 32532867 T T T T T T T T T T T T C C T T T T T T
26 chr26_32539271 0 32539271 C C T T T T T T T T T T T T T T T T T T
26 chr26_32544320 0 32544320 C C C C C C C T C C C C C C C C C C C C
26 chr26_32550872 0 32550872 G G G G G G G G G G A G G G G G G G G G
26 chr26_32550909 0 32550909 T T T T C C T T T T T T T T T T T T T T
26 chr26_32551420 0 32551420 C C A A C C C C C C C C C C C C C C C C
26 chr26_32554357 0 32554357 C C C C C C C C G G G G C C C C C C G G
26 chr26_32554563 0 32554563 C C T T T T T T T T T T T T T T T T T T
26 chr26_32557100 0 32557100 T T C T T T T T T T T T T T T T T T T T
26 chr26_32557418 0 32557418 C T C C C C C C C C C C C C C C C C C C
26 chr26_32559890 0 32559890 C C C C T T C C C C C C C C C C C C C C
26 chr26_32568597 0 32568597 C C C C T T C C C C C C C C C C C C C C
26 chr26_32575405 0 32575405 C C C C C C C C C C C C C C C C G G C C
26 chr26_32576987 0 32576987 A A A A A A A A A G A G A A A A A A A A
26 chr26_32581713 0 32581713 G G G G G G G G C C C C G G G G G G C C
26 chr26_32590195 0 32590195 C C C C C C C C A A A A C C C C C C A A
26 chr26_32594417 0 32594417 T T T T T T T T T T T T T T T T C T T T
26 chr26_32594519 0 32594519 T T T T T T T T C T C T T T T T T T T T
26 chr26_32600758 0 32600758 C C C C C C C C T T T T C C C C C C T T
26 chr26_32601859 0 32601859 A A A A A A A A A A A A A A A A G G A A
26 chr26_32612393 0 32612393 C C A A A A A A A A A A A A A A A A A A
26 chr26_32628994 0 32628994 A A A A A A A A C C C C A A A A A A C C
26 chr26_32629760 0 32629760 C C C C C C C C C C C C C C C C C T C C
26 chr26_32630016 0 32630016 C C C C C C C C T T T T C C C C C C T T
26 chr26_32632353 0 32632353 C C C C C T C C C C C C C C C C C C C C
26 chr26_32632839 0 32632839 G G G G A G G G G G G G G G G G G G G G
26 chr26_32634805 0 32634805 G G G G G G G G A G G G G G G G G G G G
26 chr26_32635847 0 32635847 C C C C C C C C T T T T C C C C C C T T
26 chr26_32638993 0 32638993 T T C T T T T T T T T T T T T T T T T T
26 chr26_32639455 0 32639455 G G A G G G G G G G G G G G G G G G G G
26 chr26_32644436 0 32644436 C C C C C C C C C C C C C C C C T T C C
26 chr26_32644607 0 32644607 T T T T T T T T C C C C T T T T T T C C
26 chr26_32646052 0 32646052 C C C T C C C C C C C C C C C C C C C C
26 chr26_32647396 0 32647396 G G A A A A G G A A A A A A A A A A A A
26 chr26_32647725 0 32647725 T T T T T T T T G G G G T T T T T T G G
26 chr26_32648109 0 32648109 G G G G G G G G G G G G G G A A G G G G
26 chr26_32650863 0 32650863 G G G G G G G G C C C C G G G G G G C C
26 chr26_32651798 0 32651798 T T T T T T T T C C C C T T T T T T C C
26 chr26_32654352 0 32654352 G G G G A A G G G G G G G G G G G G G G
26 chr26_32654949 0 32654949 A A A G A A A A A A A A A A A A A A A A
26 chr26_32655367 0 32655367 C C C C G G C C C C C C C C C C C C C C
26 chr26_32661243 0 32661243 T T T T T T T T A A A A T T T T T T A A
26 chr26_32667611 0 32667611 T T T T T T T T C C C C T T T T T T C C
26 chr26_32682224 0 32682224 A A A A A A A A G G G G A A A A A A G G
26 chr26_32683774 0 32683774 G G G G G G G G G G G G G G A G G G G G
26 chr26_32687958 0 32687958 G G G G G G G G T T T T G G G G G G T T
26 chr26_32692545 0 32692545 A A A A A A A A G G G G A A A A A A G G
26 chr26_32698708 0 32698708 A A A A A A A A C C C C C C C C C C C C
26 chr26_32709697 0 32709697 G G G G G G G G A A A A G G G G G G A A
26 chr26_32713062 0 32713062 A G G G G G G G G G G G G G G G G G G G
26 chr26_32721326 0 32721326 G G G G G G A A G G G G G G G G G G G G
26 chr26_32727748 0 32727748 A A A A A T A A A A A A A A A A A A A A
26 chr26_32735215 0 32735215 C C C C C C C C T T T T T T T T T T T T
26 chr26_32741144 0 32741144 A A A C A A A A A A A A A A A A A A A A
26 chr26_32744524 0 32744524 G G G G G G G G G G G G C G G G G G G G
26 chr26_32745020 0 32745020 C C C C C C C C T T T T C C C C C C T T
26 chr26_32772055 0 32772055 G G G G G G G G A A A A G G G G A G A A
26 chr26_32772949 0 32772949 C C C C C T C C C C C C C C C C C C C C
26 chr26_32773549 0 32773549 A A A A A A A A A G A A A A A A A A G G
26 chr26_32777966 0 32777966 A A G G A G A A G G G G G G G G G G G G
26 chr26_32779277 0 32779277 T T T T T T T T C C C C T T T T T T C C
26 chr26_32781240 0 32781240 A A A A A A A A A A A A A A A G A A A A
26 chr26_32786734 0 32786734 C C C T T T C C C C C C C C C C C C C C
26 chr26_32790055 0 32790055 C C C C C C C C C C C C C C C T C C C C
26 chr26_32790101 0 32790101 C C C C C C C C G G G G C C C C C C G G
26 chr26_32790666 0 32790666 C C C C C T C C C C C C C C C C C C T T
26 chr26_32793899 0 32793899 A A A A A A A A A A A G A A A A A A A A
26 chr26_32794477 0 32794477 C C C C C C C C T T T T C C C C C C T T
26 chr26_32796622 0 32796622 C C C C C T C C C C C C C C C C C C C C
26 chr26_32799841 0 32799841 C C C C C C C C C C C C C T C C C C C C
26 chr26_32801325 0 32801325 T T T T T T T T T T T T T T G T T T T T
26 chr26_32828594 0 32828594 C C C C C C C C G G G G C C C C C C G G
26 chr26_32829257 0 32829257 G G A G G G G G G G G G G G G G G G G G
26 chr26_32831707 0 32831707 G G G G G G G G G G G G G G A A G G G G
26 chr26_32833766 0 32833766 G G G G G G G G G G G G G G G G A A G G
26 chr26_32837852 0 32837852 A A A A A A T T A A A A A A A A A A A A
26 chr26_32843806 0 32843806 T T T T T T T T T T T T G T T T T T T T
26 chr26_32845032 0 32845032 T T T T T T T T C C C C T T T T T T C C
26 chr26_32846190 0 32846190 C C C C C C C C C C C C C T C C C C C C
26 chr26_32848100 0 32848100 T T C C C C C C C C C C C C C C C C C C
26 chr26_32849211 0 32849211 G G C C C C C C C C C C C C C C C C C C
26 chr26_32850571 0 32850571 A A A A A A A A T T T T A A A A A A T T
26 chr26_32853664 0 32853664 G G G G G G G G A A A A G G G G G G A A
26 chr26_32855852 0 32855852 C C C C C C C C C C C C C G C C C C C C
26 chr26_32856915 0 32856915 C C C C C C T T T T T T C C C C C C T T
26 chr26_32861616 0 32861616 C C C C C T C C C C C C C C C C C C C C
26 chr26_32864722 0 32864722 T T T T T T T T C C C C T T T T T T C C
26 chr26_32870436 0 32870436 G G G G G G G G C C C C G G G G G G C C
26 chr26_32871115 0 32871115 C C C C T T C C C C C C C C C C C C C C
26 chr26_32873784 0 32873784 G G G G G G G G A A A A G G G G G G A A
26 chr26_32874053 0 32874053 T T T T T T T T C C C C T T T T T T C C
26 chr26_32879241 0 32879241 A A A A A A A A G G G G A A A A A A G G
26 chr26_32882640 0 32882640 T T A A A A T T A A A A T T T T T T A A
26 chr26_32885480 0 32885480 C C C C C C C C C C C C C C C C T T C C
26 chr26_32887795 0 32887795 T T T T C T T T T T T T T T T T T T T T
26 chr26_32892880 0 32892880 C C C C C C C C C C C C C T C C C T C C
26 chr26_32892903 0 32892903 T T C C C C T T C C C C C C C C C C C C
26 chr26_32895822 0 32895822 G G G G G G G G G G G G A G G G G G G G
26 chr26_32896704 0 32896704 A A A A A A A A C C C C A A A A A A C C
26 chr26_32897965 0 32897965 C C C C C C C T C C C C C C C C C C C C
26 chr26_32898303 0 32898303 G G G G G G A A G G G G G G G G G G G G
26 chr26_32901042 0 32901042 T T T T A T T T T T T T T T T T T T T T
26 chr26_32901258 0 32901258 A A A A A A A A A A A A A A T T A A A A
26 chr26_32906238 0 32906238 T T C C T T T T T T T T T T T T T T T T
26 chr26_32914493 0 32914493 C C T T T T C C T T T T T T T T T T T T
26 chr26_32920913 0 32920913 T T T T T T T T A A A A T T T T T T A A
26 chr26_32928276 0 32928276 C C C C C C C C A A A A C C C C C C A A
26 chr26_32930222 0 32930222 A A A A A A A A G G G G A A A A A A G G
26 chr26_32931445 0 32931445 T T T T T T T T C T C T T T T T T T C C
26 chr26_32933455 0 32933455 A A A A A A A A A A A A A C A A A A A A
26 chr26_32935988 0 32935988 A A A A A A A A G G G G A A A A A A G G
26 chr26_32936384 0 32936384 G G G G G G G G A A A A G G G G G G A A
26 chr26_32940423 0 32940423 G G G G G G G G T T T T G G G G G G T T
26 chr26_32941820 0 32941820 G G G G G G G G G G G G G G A A G G G G
26 chr26_32945031 0 32945031 G G A G G G G G G G G G G G G G G G G G
26 chr26_32948515 0 32948515 C C C C C C C C T T T T C C C C C C T T
26 chr26_32948648 0 32948648 G G G G G G G G A A A A G G G G G G A A
26 chr26_32956629 0 32956629 T T T T T T C C T T T T T T T T T T T T
26 chr26_32960349 0 32960349 G G G G G G G G A A G G G G G G G G G G
26 chr26_32963855 0 32963855 G G G G G G G G G G G G G G G G A A G G
26 chr26_32964979 0 32964979 G G G G G G G G G G G G G G A A G G G G
26 chr26_32966929 0 32966929 G G G G G G G G A A A A G G G G G G A A
26 chr26_32973627 0 32973627 A A A A A A A A G G G G A A A A A A G G
26 chr26_32974052 0 32974052 T T T T T T T T A A A A T T T T T T A A
26 chr26_32974403 0 32974403 T T T T T T T T T T T T T T T T C C T T
26 chr26_32975452 0 32975452 G G G G G G G G A A A A G G G G G G A A
26 chr26_32980048 0 32980048 C C C C C C C C T T T T C C C C C C T T
26 chr26_32989794 0 32989794 A A A A A A A A G G G G A A A A A A G G
26 chr26_32992753 0 32992753 G G G G G G G G G G G G G G G G A G G G
26 chr26_32996478 0 32996478 C C C C C C C C A A A A C C C C C C A A
26 chr26_33001811 0 33001811 T T T T T T T T C T T T T T T T T T T T
26 chr26_33003365 0 33003365 A T A A A A A A A A A A A A A A A A A A
26 chr26_33006222 0 33006222 T T C C C T T T T T T T T T T T T T T T
26 chr26_33009745 0 33009745 T T T T T T T T T T T T C C T T T T T T
26 chr26_33011298 0 33011298 C C C C C C C C T T T T C C C C C C T T
26 chr26_33020497 0 33020497 T T T T T T T T T T T T T T A A T T T T
26 chr26_33033056 0 33033056 C C C C C C C C C C C C C T C C C C C C
26 chr26_33034335 0 33034335 C C C C C C C C G G G G C C C C C C G G
26 chr26_33037927 0 33037927 C C C C C C C C C C C C C T C C C C C C
26 chr26_33039650 0 33039650 C C C C C C C C T T T T C C C C C C T T
26 chr26_33042264 0 33042264 C C C C C C C C A A A A C C C C C C A A
26 chr26_33046759 0 33046759 G G G G A G G G G G G G G G G G G G G G
26 chr26_33049433 0 33049433 C C C T C C C C C C C C C C C C C C C C
26 chr26_33049490 0 33049490 T T T T C T T T T T T T T T T T T T T T
26 chr26_33051329 0 33051329 G G G G G G G G G G G G A G G G G G G G
26 chr26_33059126 0 33059126 C C C C C C C C T T C T C C C C C C T T
26 chr26_33068712 0 33068712 T T T T T T T T C C C C T T T T T T C C
26 chr26_33073942 0 33073942 G G G G G G G G G G G G G G G G A A G G
26 chr26_33079862 0 33079862 T T T T T T T T G G G G T T T T T T G G
26 chr26_33080494 0 33080494 C C G G G G G G G G G G G G G G G G G G
26 chr26_33094653 0 33094653 G G G G G G G G A G G G G G G G G G G G
26 chr26_33095473 0 33095473 A A A A A A A A G G G G A A A A A A G G
26 chr26_33098525 0 33098525 G G T T T T G G G G G G G G G G G G G G
26 chr26_33099216 0 33099216 C T C C C C C T C C C C C C C C C C C C
26 chr26_33100043 0 33100043 T T T T C T T T T T T T T T T T T T T T
26 chr26_33103762 0 33103762 G G G G G G G G G G A G G G G G G G G G
26 chr26_33105061 0 33105061 G G G G C G G G G G G G G G G G G G G G
26 chr26_33107919 0 33107919 A A A A A A A A G G G G A A A A A A G G
26 chr26_33108667 0 33108667 G G C C C C C G C C C C C C C C C C C C
26 chr26_33109682 0 33109682 C C C C C C C C T T T T C C C C C C T T
26 chr26_33117542 0 33117542 G G C C C C G G G G G G G G G G G G G G
26 chr26_33122027 0 33122027 T T T T T T A T T T T T T T T T T T T T
26 chr26_33126902 0 33126902 G G G G G G G G A G G G G G G G G G G G
26 chr26_33127870 0 33127870 A A A A A A A A A A A A T T T T T T A A
26 chr26_33129336 0 33129336 A G G G G G A G G G G G G G G G G G G G
26 chr26_33139440 0 33139440 T T T T T T T T C C C C T T T T T T C C
26 chr26_33140315 0 33140315 G G G G G G G G G G G G G G A A G G G G
26 chr26_33141030 0 33141030 T T T T T T T T G G G G T T T T T T G G
26 chr26_33144324 0 33144324 T T T T T T T T C C C C T T T T T T C C
26 chr26_33148781 0 33148781 G G G G G G G G T T T T G G G G G G T T
26 chr26_33164402 0 33164402 G G G G A G G G G G G G G G G G G G G G
26 chr26_33174333 0 33174333 T T T T T T T T C C C C T T T T T T C C
26 chr26_33175268 0 33175268 G G G G G G G G A A A G G G G G G G G G
26 chr26_33177774 0 33177774 T T T T T T T T C C C T T T T T T T C C
26 chr26_33183092 0 33183092 T T T T T T T T C C C C T T T T T T C C
26 chr26_33190256 0 33190256 C C C C C C C C C C C C T T T T T T C C
26 chr26_33190404 0 33190404 A A A A A A A A A A A G A A A A A A A A
26 chr26_33196676 0 33196676 T T T T T T T T G G G G T T T T T T G G
26 chr26_33197199 0 33197199 C C C C C C C C G G G G C C C C C C G G
26 chr26_33197490 0 33197490 C C C T C C C C C C C C C C C C C C C C
26 chr26_33206343 0 33206343 A A A A A T A A A A A A A A A A A A A A
26 chr26_33208972 0 33208972 A A A A A A A A A A A A A A G G A A A A
26 chr26_33215848 0 33215848 A A A A A A A A G G G G A A A A A A G G
26 chr26_33216275 0 33216275 T T C T T T T T T T T T T T T T T T T T
26 chr26_33224650 0 33224650 G G A A G G G G G G G G G G G G G G G G
26 chr26_33227453 0 33227453 G G A G G G G G G G G G G G G G G G G G
26 chr26_33231732 0 33231732 G G G G G G G G G G G G A G G G G G G G
26 chr26_33235453 0 33235453 G G G G G G G G G G G G A G G G G G G G
26 chr26_33237312 0 33237312 T T T T T T T T C C C C T T T T T T C C
26 chr26_33251782 0 33251782 A A A A A A A A A A G G A A A A A A G G
26 chr26_33271049 0 33271049 T T T T G T T T T T T T T T T T T T T T
26 chr26_33273358 0 33273358 G G G G G G G G T T T T G G G G G G T T
26 chr26_33274621 0 33274621 A A A A A A A A A A A A G G A A A A A A
26 chr26_33276294 0 33276294 G G A A A A A A A A A A A A A A A A A A
26 chr26_33278373 0 33278373 T T C C C C T T C C C C C C C C C C T T
26 chr26_33287816 0 33287816 T T T T T T T T C C C C T T T T T T C C
26 chr26_33289528 0 33289528 C C C C C C C C A A A A C C C C C C A A
26 chr26_33292016 0 33292016 G G G G G G G G A A A A G G G G G G A A
26 chr26_33296306 0 33296306 G G G G G G G G G G G G G G A A G G G G
26 chr26_33298290 0 33298290 A A A A A A A A A A A A T T A A A A A A
26 chr26_33300537 0 33300537 A A A A A A A A A A A A A A A A G G A A
26 chr26_33306724 0 33306724 G G G G G G G G A A A A G G G G G G A A
26 chr26_33309497 0 33309497 G G G G G G G G T T T T G G G G G G T T
26 chr26_33312315 0 33312315 A A A A A A A A G G G G A A A A A A G G
26 chr26_33314032 0 33314032 T T T T T T T T C C C C T T T T T T C C
26 chr26_33314261 0 33314261 T T T T T T T T C C C C T T T T T T C C
26 chr26_33317388 0 33317388 A A A A A A A A T T T T A A A A A A T T
26 chr26_33317848 0 33317848 C C C C C C C C T T T T C C C C C C T T
26 chr26_33320809 0 33320809 T T T T T T T T C C C C T T T T T T C C
26 chr26_33326727 0 33326727 G G G G G G G G G G A G G G G G G G G G
26 chr26_33326967 0 33326967 A A A A A A A A A A A A T T A A A A A A
26 chr26_33328540 0 33328540 G G G G G G G G G G G G A G G G G G G G
26 chr26_33331023 0 33331023 C C C C C C C C C C C C C C C C C T C C
26 chr26_33343188 0 33343188 A A A A A A A A G G G G A A A A A A G G
26 chr26_33343597 0 33343597 T T T T T T T T G T T T T T T T T T T T
26 chr26_33357201 0 33357201 C C C C C G C C C C C C C C C C C C C C
26 chr26_33364544 0 33364544 C C C C C C C C A A A A C C C C C C A A
26 chr26_33371379 0 33371379 A A A A A A A A A A A G A A A A A A A A
26 chr26_33391617 0 33391617 G G A A A A G G A A A A A A A A A A A A
26 chr26_33412539 0 33412539 T T T T T T T T T T T T A A T T T T T T
26 chr26_33416722 0 33416722 G G G G G G G G G G G G A A G G G G G G
26 chr26_33423574 0 33423574 A A A A A A A A A G A G A A A A A A G G
26 chr26_33428805 0 33428805 A A A A A A A A G G G G A A A A A A G G
26 chr26_33429412 0 33429412 G G G G G G G G C C C C G G G G G G C C
26 chr26_33431482 0 33431482 A A G G G G A A A A A A A A A A A A A A
26 chr26_33435753 0 33435753 G G A A G G G G G G G G G G G G G G G G
26 chr26_33436832 0 33436832 T T C C C C T T C C C C C C C C C C C C
26 chr26_33450292 0 33450292 C C C C C G C C C C C C C C C C C C C C
26 chr26_33460531 0 33460531 A A A A A A A A A A A A A A C C A A A A
26 chr26_33470320 0 33470320 G G G G C G G G G G G G G G G G G G G G
26 chr26_33491927 0 33491927 T T T T T T T T C C C C T T T T T T C C
26 chr26_33497429 0 33497429 A A A A A A A A G G G G A A A A A A G G
26 chr26_33500937 0 33500937 G G G G G G G G G G G G G G C C G G G G
26 chr26_33505810 0 33505810 G G G G G G G G G G G G G G G G A G G G
26 chr26_33508391 0 33508391 A A A A A A A A G G G G A A A A A A G G
26 chr26_33511863 0 33511863 T T T T T T T T A A A A T T T T T T A A
26 chr26_33527847 0 33527847 A A A A A A A A A A A A A A G G A A A A
26 chr26_33531229 0 33531229 T T T T T T T T G G G G T T T T T T G G
26 chr26_33533513 0 33533513 T T T T C C T T T T T T T T T T T T T T
26 chr26_33535601 0 33535601 C C T T T T T T T T T T T T T T T T T T
26 chr26_33538956 0 33538956 A A A A A A A A G G G G A A A A A A G G
26 chr26_33551483 0 33551483 T T T T T T T T A A A A T T T T T T A A
26 chr26_33551906 0 33551906 A A C C C C C C C C C C C C C C C C C C
26 chr26_33555362 0 33555362 T T T T T T T T T T C T T T T T T T T T
26 chr26_33558873 0 33558873 G G G G G G G G A G G G G G G G G G G G
26 chr26_33559111 0 33559111 T T T T T T T T T T T T T T T T G T T T
26 chr26_33559172 0 33559172 C C C C C C C C C C C C C C C C C T C C
26 chr26_33559187 0 33559187 C C C C C C C C G G G G C C C C C C G G
26 chr26_33559457 0 33559457 C C C C C C C C T T T T C C C C C C T T
26 chr26_33563783 0 33563783 G G G G G G G G A A A A G G G G G G A A
26 chr26_33566599 0 33566599 G G G G G G G G T T T T G G G G G G T T
26 chr26_33566744 0 33566744 T T C C C C T T C C C C C C C C C C C C
26 chr26_33570702 0 33570702 A T A A A A A A A A A A A A A A A A A A
26 chr26_33583046 0 33583046 C C C C C C C C C C C T C C C C C C C C
26 chr26_33587328 0 33587328 A A A A A A A A A A A A A A A A G G A A
26 chr26_33588678 0 33588678 G G T T T T G G T T T T T T T T T T T T
26 chr26_33589048 0 33589048 C C C C C C C C A A A A C C C C C C A A
26 chr26_33601870 0 33601870 C C C C C C C C C C C T C C C C C C T T
26 chr26_33602518 0 33602518 G G G G G G G G A A A A G G G G G G A A
26 chr26_33604430 0 33604430 T T T T T T T T T T T T A A T T T T T T
26 chr26_33614570 0 33614570 G G G G G G G G A A A A G G G G G G A A
26 chr26_33623032 0 33623032 T T T T T T T T T T T T T T T T C C T T
26 chr26_33627186 0 33627186 C C C C C C C C C C C C C C A A C C C C
26 chr26_33628883 0 33628883 G G G G G G G G A A A A G G G G G G A A
26 chr26_33632419 0 33632419 C C C C C C T T C C C C C C T T C C C C
26 chr26_33633979 0 33633979 C C C C C C C C T T T T C C C C C C T T
26 chr26_33641469 0 33641469 A A A A A A A A A A A A A G A A A A A A
26 chr26_33644702 0 33644702 G G T T T T G G G G G G G G G G G G G G
26 chr26_33645395 0 33645395 A A G G G G A A A A A A A A A A A A A A
26 chr26_33650166 0 33650166 C C C C C C C C A A A A C C C C C C A A
26 chr26_33650303 0 33650303 G G G G G G G G T T T T G G G G G G T T
26 chr26_33653136 0 33653136 G G A A A A G G G G G G G G G G G G G G
26 chr26_33666913 0 33666913 T T T T T T T T T T T T T T C C T T T T
26 chr26_33671688 0 33671688 G G G G G G G G A A A A G G G G G G A A
26 chr26_33678939 0 33678939 A A G G G G A A A A A A A A A A A A A A
26 chr26_33689259 0 33689259 G G A A A A G G G G G G G G G G G G G G
26 chr26_33689965 0 33689965 G G G G G G G G A A A A G G G G G G A A
26 chr26_33695226 0 33695226 A A A A A A A A C C C C A A A A A A C C
26 chr26_33702016 0 33702016 A A A A A A A A A A A A G G A A A A A A
26 chr26_33704720 0 33704720 C C T T T T C C C C C C C C C C C C C C
26 chr26_33709302 0 33709302 A A A A A A A A G G G G A A A A A A G G
26 chr26_33710161 0 33710161 G G G G G G G G A A A A G G G G G G A A
26 chr26_33710806 0 33710806 T T T T T T G G T T T T T T T T T T T T
26 chr26_33714146 0 33714146 G G G G G G G G A A A A G G G G G G A A
26 chr26_33715100 0 33715100 T T T T T T T T A A A A T T T T T T A A
26 chr26_33716668 0 33716668 C C C C C C C C C C C C C C C T C C C C
26 chr26_33721632 0 33721632 T T T T T T T T C C C C T T T T T T C C
26 chr26_33725125 0 33725125 T T T T T T T T G G G G T T T T T T G G
26 chr26_33726138 0 33726138 C C C C C C C C T T T T C C C C C C T T
26 chr26_33729381 0 33729381 C C C C C C C C T T T T C C C C C C T T
26 chr26_33732162 0 33732162 C C C C C C C C T T T T C C C C C C T T
26 chr26_33741081 0 33741081 A A A A A A A A G G G G A A A A A A G G
26 chr26_33742257 0 33742257 G G T T T T G G G G G G G G G G G G G G
26 chr26_33745652 0 33745652 A A G G G G A A G G G G G G G G G G G G
26 chr26_33751893 0 33751893 G G G G A A G G G G G G G G G G G G G G
26 chr26_33760117 0 33760117 A A A A A A A A A A A A A A A A G G A A
26 chr26_33761511 0 33761511 T T T T C T T T T T T T T T T T T T T T
26 chr26_33762859 0 33762859 C C C C C C C C C C C C C C T T C C C C
26 chr26_33765029 0 33765029 C C C C C C C C C C C T C C C C C C T T
26 chr26_33769015 0 33769015 G G G G G G G G T T T T G G G G G G T T
26 chr26_33780037 0 33780037 C C C C C C C C T T C T C C C C C C T T
26 chr26_33786413 0 33786413 G G G G G G G G G G G G C C C C C C G G
26 chr26_33786767 0 33786767 T T C C C C T T C C C C C C C C C C C C
26 chr26_33787517 0 33787517 T T T T T T T T C C C C T T T T T T C C
26 chr26_33789641 0 33789641 C C C C C C C C C C C C C C C C T T C C
26 chr26_33792234 0 33792234 G G G G G G G G C C C C G G G G G G C C
26 chr26_33800896 0 33800896 A A A A A G A A A A A A A A A A A A A A
26 chr26_33802538 0 33802538 C C T T C C C C C T C C C C C C T T C C
26 chr26_33802951 0 33802951 A A A A A A A A G G G G A A A A A A G G
26 chr26_33813313 0 33813313 G G G G G G G G G G A G G G G G G G G G
26 chr26_33815353 0 33815353 A A A A A A A A A C A A A A A A A A A A
26 chr26_33819254 0 33819254 G G G G G G G G G G G G G G A G G G G G
26 chr26_33819785 0 33819785 G G G G G G G G G G G G A A G G G G G G
26 chr26_33821790 0 33821790 G G G G G G G G T T T T G G G G G G T T
26 chr26_33824102 0 33824102 G G G G G G G G C C C C G G G G G G C C
26 chr26_33828444 0 33828444 G G A G G G G G G G G G G G G G G G G G
26 chr26_33829493 0 33829493 T T T T T T T T C C C C T T T T T T C C
26 chr26_33829519 0 33829519 C C C C C C C C C C C C T T C C C C T T
26 chr26_33829685 0 33829685 G G G G G G G G G G G G G G A G G G G G
26 chr26_33834141 0 33834141 C C C C C C C C T T T T C C C C C C T T
26 chr26_33834694 0 33834694 A A A A A A C C A A A A A A A A A A A A
26 chr26_33838258 0 33838258 C C C T C C C C C C C C C C C C C C C C
26 chr26_33843189 0 33843189 C C C C C T C C C C C C C C C C C C C C
26 chr26_33844776 0 33844776 A A A A A A A A G G G G A A A A A A G G
26 chr26_33847300 0 33847300 G G G G G G G G G G G G A G G G G G G G
26 chr26_33864769 0 33864769 A A A C A A A A A A A A A A A A A A A A
26 chr26_33865964 0 33865964 A A A A A A A A A A A A A A G G G G A A
26 chr26_33866442 0 33866442 G G G G G G G G C C C C G G G G G G C C
26 chr26_33867480 0 33867480 T T C C C C T T C C C C C C C C T T C C
26 chr26_33868882 0 33868882 C C C C C C C C A A A A C C C C C C A A
26 chr26_33872764 0 33872764 A A A A A A A A T T T T A A A A A A T T
26 chr26_33873687 0 33873687 A A A A A A A A A A A A A G A A A A A A
26 chr26_33875945 0 33875945 C C C C C C C C C C C C C T C C C C C C
26 chr26_33877180 0 33877180 G G G G G G C C G G G G G G G G G G G G
26 chr26_33879732 0 33879732 C C C C C C C C C C C C C C C C T T C C
26 chr26_33884756 0 33884756 A A A A A G A A A A A A A A A A A A A A
26 chr26_33901831 0 33901831 T T T T T T C C T T T T T T T T T T T T
26 chr26_33903619 0 33903619 G G G G G T G G T T T T G G G G G G T T
26 chr26_33906473 0 33906473 T T T T T T T T G G G G T T T T T T G G
26 chr26_33909481 0 33909481 A A A A A A A A G G G G A A A A A A G G
26 chr26_33917328 0 33917328 T T T T T T T T G G G G T T T T T T G G
26 chr26_33921057 0 33921057 A A A A A A A A G G G G A A A A A A G G
26 chr26_33921786 0 33921786 G G G T G G G G G G G G G G G G G G G G
26 chr26_33925671 0 33925671 G G A A A A G G A A A A G G A A A A G G
26 chr26_33928261 0 33928261 G G G G G G G G A A A A G G G G G G A A
26 chr26_33929365 0 33929365 G G G G G G G G A G G G G G G G G G A A
26 chr26_33943034 0 33943034 T T C C C C T T T T T T C T C C C C T T
26 chr26_33948001 0 33948001 C C C C C C C C C C C C C C C T C C C C
26 chr26_33948325 0 33948325 G G A A A A G G G G G G A A A A A A G G
26 chr26_33949367 0 33949367 C C C T C C C C C C C C C C C C C C C C
26 chr26_33952048 0 33952048 C C T T T T C C C T T T T T C C T T T T
26 chr26_33954297 0 33954297 T T T T T T T T C T C C T T T T T T C C
26 chr26_33956419 0 33956419 C C C C C C C C C C C C C C C G C C C C
26 chr26_33957756 0 33957756 G G G G G G G G G G C G G G G G G G G G
26 chr26_33958270 0 33958270 A A A A A A A A G G G G A A A A A A G G
26 chr26_33961990 0 33961990 C C C T C T C C C C C C C C C C C C C C
26 chr26_33961998 0 33961998 C C C C C C C C C C C C C G C C C C C C
26 chr26_33964903 0 33964903 C C C C C C C C C C C T C C C C C C C C
26 chr26_33965226 0 33965226 A A A A A A A A A A A A A A A A A G A A
26 chr26_33965555 0 33965555 T T T T T T C C T T T T T T T T T T T T
26 chr26_33967283 0 33967283 C C C C C C C C T T T T C C C C C C T T
26 chr26_33968497 0 33968497 C C T T C T C C T T T T T T T T T T T T
26 chr26_33974607 0 33974607 G G G G G G G G A A A A G G G G G G A A
26 chr26_33992073 0 33992073 G G G G A G G G A A A A G G G G G G A A
26 chr26_33996885 0 33996885 G G G G G G G G A G A G G G G G G G G G
26 chr26_33999667 0 33999667 T T T T T T T T T T G T T T T T T T T T
26 chr26_34001734 0 34001734 C C C C C C C C C C C C C C C C T T C C
26 chr26_34007208 0 34007208 A A G G G G G G G G G G G G G G G G G G
26 chr26_34007946 0 34007946 G G C C C C G G G G G G G G G G G G G G
26 chr26_34007956 0 34007956 C C C C C C C C C G C C C C C C C C C C
26 chr26_34009380 0 34009380 A A A A A A A A T T T T A A A A A A T T
26 chr26_34010894 0 34010894 G G G G G G G G G G G T G G G G G G G G
26 chr26_34013754 0 34013754 C C C C C C T T C C C C C C C C C C C C
26 chr26_34014819 0 34014819 C C C C C C C C G G C G C C C C C C G G
26 chr26_34021054 0 34021054 A A A A A A A A A T A A A A A A A A A A
26 chr26_34029662 0 34029662 C C C C C C C C C C C C C T C C C C C C
26 chr26_34030071 0 34030071 C C C C C C C C C C C C C C A C C C C C
26 chr26_34033423 0 34033423 A A A A A A A A A A A A A A A G A A A A
26 chr26_34042927 0 34042927 G G G G A A G G G G G G G G G G G G G G
26 chr26_34046398 0 34046398 T T T T T T T T T T T T C C T T T T T T
26 chr26_34047706 0 34047706 A A A A A A A A C C C C A A A A A A C C
26 chr26_34061682 0 34061682 T T G G T T T T T T T T T T T T T T T T
26 chr26_34068086 0 34068086 C C T T C T C C C T C C C T C C T T C C
26 chr26_34068343 0 34068343 C C C C C C C C T T T T C C C C C C T T
26 chr26_34070784 0 34070784 T T G G G G T T T T T T T T T T T T T T
26 chr26_34072272 0 34072272 C C C C C C C C T T T T C C C C C C T T
26 chr26_34075352 0 34075352 T T T T C T T T T T T T T T T T T T T T
26 chr26_34077879 0 34077879 G G G G G G G G T T T T G G G G G G T T
26 chr26_34079858 0 34079858 G G A A A G G G G G G G G G G G G G G G
26 chr26_34087063 0 34087063 G G G G A G G G G G G G G G G G G G G G
26 chr26_34092954 0 34092954 T T T T C T T T T T T T T T T T T T T T
26 chr26_34099225 0 34099225 G G G G A G G G G G G G G G G G G G G G
26 chr26_34104671 0 34104671 T T T T T T T T T T T T T T T T G G T T
26 chr26_34105153 0 34105153 G G G G G G G G G G A A G G G G G G G G
26 chr26_34107667 0 34107667 T T T T T T T T G G G G T T T T T T G G
26 chr26_34118581 0 34118581 A C A A A A C C A A A A A A A A A A A A
26 chr26_34120630 0 34120630 G G G G A G G G G G G G G G G G G G G G
26 chr26_34120983 0 34120983 G G G G G G G G A A A A G G G G G G A A
26 chr26_34122143 0 34122143 G G G G G G G G A A A A G G G G G G A A
26 chr26_34122273 0 34122273 T T A A T T T T T T T T T T T T T T T T
26 chr26_34123605 0 34123605 G G G G G G G G A A A A G G G G G G A A
26 chr26_34126535 0 34126535 A A A A A A A A A T A A A A A A A A T T
26 chr26_34132318 0 34132318 C C C C C C C C C C C C C C C T C C C C
26 chr26_34137309 0 34137309 C C C C C C C C C C C C C T C C C C C C
26 chr26_34151002 0 34151002 G G G G G G G G A A A A G G G G G G A A
26 chr26_34153726 0 34153726 G G G G G G G G C C C C G G G G G G C C
26 chr26_34154438 0 34154438 A A A A A A A A G G G G A A A A A A G G
26 chr26_34164697 0 34164697 A A A G A A A A A A A A A A A A A A A A
26 chr26_34165007 0 34165007 G G G G G G G G T T T T G G G G G G T T
26 chr26_34165317 0 34165317 A A A A A A A A A A A A A A C C A A A A
26 chr26_34168783 0 34168783 G G G G G G G G G T G G G G G G G G T T
26 chr26_34168990 0 34168990 T T T T T T T T A A A A T T T T T T A A
26 chr26_34183971 0 34183971 C C C C C T C C C C C C C C C C C C C C
26 chr26_34186934 0 34186934 A A A A A A A A A A A A G G A A A A A A
26 chr26_34187376 0 34187376 G G G G G G G G A A A A G G G G G G A A
26 chr26_34191061 0 34191061 A A A A A A A A G G G G A A A A A A G G
26 chr26_34192569 0 34192569 G G G G G G G G A A A A G G G G G G A A
26 chr26_34193394 0 34193394 T T G G G G T T G G G G G G G G G G G G
26 chr26_34194892 0 34194892 G G G G G G G G G G G G G G A A G G G G
26 chr26_34195521 0 34195521 C C C C C C C C C C C C C C C C C G C C
26 chr26_34201636 0 34201636 T T G G G T T T T T T T T T T T T T T T
26 chr26_34205932 0 34205932 T T T T T T T T A T T T T T T T T T T T
26 chr26_34207267 0 34207267 C C C C C C C C C C C C C C C C C G C C
26 chr26_34207584 0 34207584 C C C C C C C C C C C C C T C C C C C C
26 chr26_34219603 0 34219603 A A A A A C A A A A A A A A A A A A A A
26 chr26_34229902 0 34229902 C C C C C C C C C C C C C T C C C C C C
26 chr26_34233928 0 34233928 T T T T T T T T T T T T T T T T C T T T
26 chr26_34236114 0 34236114 A A A A A T A A A A A A A A A A A A A A
26 chr26_34236530 0 34236530 A A A A A A A A A A G G A A A A A A A A
26 chr26_34240295 0 34240295 T T T T T T T T T T A A T T T T T T T T
26 chr26_34248935 0 34248935 A A A A A A A A A A A A A A C C A A A A
26 chr26_34257536 0 34257536 C C C C C C C C C T T T C C C C C C T T
26 chr26_34261837 0 34261837 G G A G G G G G G G G G G G G G G G G G
26 chr26_34262243 0 34262243 A A A G A A A A A A A A A A A A A A A A
26 chr26_34262900 0 34262900 G G G G G G G G A G G G G G G G G G G G
26 chr26_34265454 0 34265454 T T T T T T T T C C C C T T T T T T C C
26 chr26_34269429 0 34269429 A A G G A A A A A A A A A A A A A A A A
26 chr26_34273712 0 34273712 G G G G G G G G C C C C G G G G G G C C
26 chr26_34274116 0 34274116 G G G G G G G G T T T T G G G G G G T T
26 chr26_34274696 0 34274696 T T T T T T T T T T T T T T T T C T T T
26 chr26_34275578 0 34275578 G G G G G G G G A G G G G G G G G G G G
26 chr26_34282714 0 34282714 G G G G G G G G G G G G A G G G G G G G
26 chr26_34283349 0 34283349 T T T T T T T T T T T T T T T T C C T T
26 chr26_34289989 0 34289989 C C C C C C C C C C A C C C C C C C C C
26 chr26_34302559 0 34302559 A A A A A A A A C C C C A A A A A A C C
26 chr26_34303977 0 34303977 T T T T T T T T C C C C T T T T T T T T
26 chr26_34310030 0 34310030 T T C T T T T T T T T T T T T T T T T T
26 chr26_34313311 0 34313311 G G G G G G G G G G A A G G G G G G G G
26 chr26_34321005 0 34321005 G G G G G G G G G G G G G G T T G G G G
26 chr26_34322946 0 34322946 C C C C C T C C C C C C C C C C C C C C
26 chr26_34323578 0 34323578 G G G G G G G G C C C C G G G G G G C C
26 chr26_34325911 0 34325911 C T C C C C C C C C C C C C C C C C C C
26 chr26_34328126 0 34328126 G G G G G G G G G T G G G G G G G G G G
26 chr26_34333417 0 34333417 G G G G G G G G G G G T G G G G G G G G
26 chr26_34337248 0 34337248 A A A A A G A A A A A A A A A A A A A A
26 chr26_34349172 0 34349172 G G G G G G G G G G G G G G G T G G G G
26 chr26_34352252 0 34352252 C C C C C C C C C C C C C T C C C C C C
26 chr26_34354981 0 34354981 G G G G G G G G C C C C G G G G G G C C
26 chr26_34355949 0 34355949 T T T T T T T T T T T T C C T T T T T T
26 chr26_34356892 0 34356892 A A A A A A A A G G G G A A A A A A A A
26 chr26_34361615 0 34361615 A A C C A C A A A A A A A A A A A A A A
26 chr26_34363742 0 34363742 C C C C C C G G C C C C C C C C C C C C
26 chr26_34377962 0 34377962 A A A A A A A A G G G G A A A A A A G G
26 chr26_34382931 0 34382931 C C C C C C C C C C C C C C C C T T C C
26 chr26_34385941 0 34385941 C C C C C C T T C C C C C C C C C C C C
26 chr26_34390034 0 34390034 C C C C C C C C T T T T C C C C C C T T
26 chr26_34390841 0 34390841 C C G G G G C C C C C C C C C C C C C C
26 chr26_34394424 0 34394424 C T C C C C C C C C C C C C C C C C C C
26 chr26_34398476 0 34398476 A A A A A A A A G G G G A A A A A A G G
26 chr26_34402306 0 34402306 G G G G G G G G G G G G A A G G G G G G
26 chr26_34407378 0 34407378 T T T T T T T T T T A T T T T T T T T T
26 chr26_34410107 0 34410107 T T T T T T T T A T T T T T T T T T T T
26 chr26_34414831 0 34414831 T T T T T T T T C T C T T T T T T T C C
26 chr26_34418270 0 34418270 G G G G G G G G A A A A G G G G G G A A
26 chr26_34418579 0 34418579 C C T T T T T T T T T T T T T T T T T T
26 chr26_34418756 0 34418756 C C C C C C C C T T T T C C C C C C T T
26 chr26_34426815 0 34426815 G G G G G G G G G G G G A G G G G G G G
26 chr26_34426848 0 34426848 G G G G G G G G T T T T G G G G G G T T
26 chr26_34427483 0 34427483 T T T T T T T T T T T T T T T T A T T T
26 chr26_34432724 0 34432724 G G A G G G G G G G G G G G G G G G G G
26 chr26_34437464 0 34437464 C C T T T T C C T T T T T T T T T T T T
26 chr26_34439014 0 34439014 G G G G G G G G G G G G G G C C G G G G
26 chr26_34440560 0 34440560 T T T T C C T T T T T T T T T T T T T T
26 chr26_34444077 0 34444077 G G G G G G G G G G G G G G G G A G G G
26 chr26_34448749 0 34448749 T T C C C C T T C C C C C C C C C C C C
26 chr26_34456421 0 34456421 A A A A A A A A A A A A A A A T A A A A
26 chr26_34463787 0 34463787 A A A A A A G G A A A A A A A A A A A A
26 chr26_34468000 0 34468000 T T T T T T T T C T C C T T T T T T T T
26 chr26_34468573 0 34468573 A A A A A A A A G G G G A A A A A A G G
26 chr26_34469586 0 34469586 C C C C C C C C G G G G C C C C C C G G
26 chr26_34473094 0 34473094 G G G G G G G G G G G G G G G G A A G G
26 chr26_34474469 0 34474469 T T T T T T T T C C C C T T T T T T C C
26 chr26_34479370 0 34479370 C C C C C C C C C C C T C C C C C C C C
26 chr26_34481068 0 34481068 C C C C C C C C C C C C T T C C T T C C
26 chr26_34486388 0 34486388 C C C C C C T T C C C C C C C C C C C C
26 chr26_34486687 0 34486687 G G G G G G G G A G G G G G G G G G G G
26 chr26_34492045 0 34492045 A A A A A A A A A A A A A C A A A A A A
26 chr26_34494359 0 34494359 G G G G C C G G C C C C C C G G C C C C
26 chr26_34498626 0 34498626 G G G G G G A A G G G G G G G G G G G G
26 chr26_34498824 0 34498824 A A A A A A A A G G G G G G G G G G G G
26 chr26_34501592 0 34501592 G G G G G G G G G G G G G G G G A A G G
26 chr26_34502807 0 34502807 C C C C C C C C C C C C C T C C C C C C
26 chr26_34510022 0 34510022 G G G G G G G G G G G G G G C G G G G G
26 chr26_34510119 0 34510119 T T T T T T T T T T T T G T T T T T T T
26 chr26_34510752 0 34510752 C C C C C G C C C C C C C C C C C C C C
26 chr26_34513805 0 34513805 T T T T T T T T T T T T T T C C C C T T
26 chr26_34519987 0 34519987 C C C C C C C C C C C C C C C T C C C C
26 chr26_34525476 0 34525476 A A A A A A A A G G G G A A A A A A G G
26 chr26_34526321 0 34526321 C C C C C C C C T T T T C C C C C C T T
26 chr26_34536959 0 34536959 A A G G A A A A A A A A A A A A A A A A
26 chr26_34540063 0 34540063 T T T T T T T T A A A A T T T T T T A A
26 chr26_34544961 0 34544961 C C C C C C C C C C C C C C T T C C C C
26 chr26_34548342 0 34548342 A G A A A A A A A A A A A A A A A A A A
26 chr26_34550329 0 34550329 T T T T T T T T T T T T C C T T T T T T
26 chr26_34552780 0 34552780 G G G G G G G G A A A A G G G G G G A A
26 chr26_34553188 0 34553188 G G A A G G G G G G G G G G G G G G G G
26 chr26_34553915 0 34553915 A A A A A A A A A A A A A A A A A C A A
26 chr26_34557052 0 34557052 T T G G T T T T T T T T T T T T T T T T
26 chr26_34558072 0 34558072 A A G G G G G G G G G G G G G G G G G G
26 chr26_34568689 0 34568689 C C C C C G C C C C C C C C C C C C C C
26 chr26_34572838 0 34572838 G G A G A G G G G G G G G G A G G G G G
26 chr26_34574852 0 34574852 G G G G G G G G G G G G G G G G A A G G
26 chr26_34587500 0 34587500 T T T T T T T T C C C C T T T T T T T T
26 chr26_34589536 0 34589536 C C C C C C C C C C C C C C T T C C C C
26 chr26_34594856 0 34594856 T T T T A T T T T T T T T T T T T T T T
26 chr26_34595707 0 34595707 C G C C C C C C C C C C C C C C C C C C
26 chr26_34599997 0 34599997 T T T T T T T T C C C C T T T T T T C C
26 chr26_34602304 0 34602304 G G G G G G G G G G G G A A G G G G G G
26 chr26_34604273 0 34604273 C C C C C T C C C C C C C C C C C C C C
26 chr26_34612314 0 34612314 G G A A A A G G A A A A A A A A A A A A
26 chr26_34613118 0 34613118 C C C T C C C C C C C C C C C C C C C C
26 chr26_34629254 0 34629254 C C C C C C C C C C C C T T C T T T C C
26 chr26_34631679 0 34631679 G G G G G G G G G G G G G G G G A G G G
26 chr26_34638713 0 34638713 A A G G A A A A A A A A A A A A A A A A
26 chr26_34646235 0 34646235 C C C C C C C C C C C C C T C C C C C C
26 chr26_34647245 0 34647245 T T T T T T T T G G G G T T T T T T G G
26 chr26_34657479 0 34657479 G G G G C C G G G G G G G G G G G G G G
26 chr26_34657745 0 34657745 A A A A A A A A C C C C A A A A A A C C
26 chr26_34668194 0 34668194 T T T T T T T T C T C T T T T T T T T T
26 chr26_34668607 0 34668607 A A A A A A A A A A A A A A C C A A A A
26 chr26_34668903 0 34668903 G G G G A G G G G G G G G G G G G G G G
26 chr26_34672419 0 34672419 A A A A A A A A A A A A A A A G A A A A
26 chr26_34674721 0 34674721 G G G G G G G G G G G G A G G G G G G G
26 chr26_34677081 0 34677081 T T T T T T T T T T T T T T C C T T T T
26 chr26_34677505 0 34677505 A A A A A A A A T T T T A A A A A A T T
26 chr26_34678272 0 34678272 T T T T T T T T T T T T C T T T T T T T
26 chr26_34682677 0 34682677 A A G G A A A A A A A A A A A A A A A A
26 chr26_34686302 0 34686302 C C T T T T C C T T T T T T T T T T T T
26 chr26_34689731 0 34689731 C C C C C T C C C C C C C C C C C C C C
26 chr26_34690144 0 34690144 A A A A A C A A A A A A A A A A A A A A
26 chr26_34692706 0 34692706 T T T T T T T T T T T T T T T T C T T T
26 chr26_34692886 0 34692886 T T T T T T T T C C C C C C C C C C C C
26 chr26_34694560 0 34694560 C C C C C T T T C C C C C C C C C C C C
26 chr26_34695120 0 34695120 A A A A A C A A A A A A A A A A A A A A
26 chr26_34699791 0 34699791 T T T T T T T T T T T T T T T T G G T T
26 chr26_34700724 0 34700724 C C C C C C C C C C C C C C C C A A C C
26 chr26_34702207 0 34702207 C C C C C C C C T T T T C C C C C C T T
26 chr26_34702581 0 34702581 T T T T T T T T C C C C T T T T T T C C
26 chr26_34708045 0 34708045 C C C C C C C C C C C C C C T T C C C C
26 chr26_34708417 0 34708417 C C C C C C C C C C C C C C T T C C C C
26 chr26_34709932 0 34709932 A A A A A A A A G G G G A A A A A A G G
26 chr26_34710068 0 34710068 A A A A A A A A C C C C A A A A A A C C
26 chr26_34711900 0 34711900 A A A G A A A A A A A A A A A A A A A A
26 chr26_34717358 0 34717358 G G G G G G G G C G C C G G G G G G G G
26 chr26_34726134 0 34726134 C T C C C C C C C C C C C C C C C C C C
26 chr26_34726243 0 34726243 C C C C C T C C C C C C C C C C C C C C
26 chr26_34726431 0 34726431 C T C C C C T T C C C C C C C C C C C C
26 chr26_34727492 0 34727492 C C A A A A C C A A A A A A A A A A A A
26 chr26_34732559 0 34732559 G G G G G G G G G G G G G G A A G G G G
26 chr26_34734879 0 34734879 C C C C C T C C C C C C C C C C C C C C
26 chr26_34735301 0 34735301 G G G G G G G G G G A G G G G G G G G G
26 chr26_34736072 0 34736072 G G A A G G G G G G G G G G G G G G G G
26 chr26_34738722 0 34738722 G G G G G G G G C C C C G G G G G G C C
26 chr26_34740633 0 34740633 G G A A G G G G G G G G G G G G G G G G
26 chr26_34742368 0 34742368 G G G G G G G G G G G G G G G G A A G G
26 chr26_34745115 0 34745115 G G G G C G G G G G G G G G G G G G G G
26 chr26_34745270 0 34745270 A A A A A A A A C C C C A A A A A A C C
26 chr26_34750756 0 34750756 A A A A A A A A A A A A A A A A T T A A
26 chr26_34756861 0 34756861 G G G G G G G G A A A A G G G G G G A A
26 chr26_34762277 0 34762277 A A G G G G A A G G G G G G G G G G G G
26 chr26_34762368 0 34762368 G G G G G G G G G G G G G G G G A A G G
26 chr26_34773859 0 34773859 T T T T T T T T T T T T T T G T T T T T
26 chr26_34775243 0 34775243 G G G G G G G G G G G G G G G G A A G G
26 chr26_34777072 0 34777072 A A A A A A A A T T T T A A A A A A T T
26 chr26_34777316 0 34777316 C C C C C C C C A A A A C C C C C C A A
26 chr26_34777857 0 34777857 G G G G G G G G G G G G G G A G G G G G
26 chr26_34778809 0 34778809 C C C C C C C C C C C C C C C T C C C C
26 chr26_34784154 0 34784154 T T T T T T T T C C C C T T T T T T C C
26 chr26_34784670 0 34784670 G G G G G G G G C G G G G G G G G G G G
26 chr26_34785231 0 34785231 C C C C C C C C C C C C C C C C C T C C
26 chr26_34787306 0 34787306 A A A A A A A A C C C C A A A A A A C C
26 chr26_34794851 0 34794851 A A G G G G G G G G G G G G G G G G G G
26 chr26_34803567 0 34803567 G G G G G G G G A A A A G G G G G G A A
26 chr26_34809859 0 34809859 G G A A A G G G G G G G G G G G G G G G
26 chr26_34810157 0 34810157 A A A A A A A A A A A A A T A A A A A A
26 chr26_34810915 0 34810915 C C C C C C T T C C C C C C C C C C C C
26 chr26_34812703 0 34812703 A A A A A G A A A A A A A A A A A A A A
26 chr26_34829327 0 34829327 A G A A A A G G A A A A A A A A A A A A
26 chr26_34831306 0 34831306 C C C C C C C C C C C C A C A A A A C C
26 chr26_34832611 0 34832611 A A A A A A A A A A A A A C A A A A A A
26 chr26_34837737 0 34837737 A A A A A A A A G G G G A A A A A A G G
26 chr26_34839631 0 34839631 C C C T C C C C C C C C C C C C C C C C
26 chr26_34840850 0 34840850 A A A A A A A A A A A A A A A A G G A A
26 chr26_34843391 0 34843391 C C C C C C C C T T C C C C C C C C C C
26 chr26_34845309 0 34845309 C C C T C T C C C C C C C C C C C C C C
26 chr26_34846290 0 34846290 T T T T T T T T T T T T T T T T C C T T
26 chr26_34848714 0 34848714 C C C C C C C C T T T T C C C C C C T T
26 chr26_34852268 0 34852268 A A A A A A A A C C C C A A A A A A C C
26 chr26_34857301 0 34857301 G G G G G G G G A A A A G G G G G G A A
26 chr26_34860436 0 34860436 T T T T T T T T C C C C T T T T T T T T
26 chr26_34869955 0 34869955 C C C C C C C C C C C C C C C T C C C C
26 chr26_34873211 0 34873211 G G C C C C G G C C C C C C C C C C C C
26 chr26_34876887 0 34876887 C C C C C C C C A A A A C C C C C C A A
26 chr26_34878175 0 34878175 C C C C C C C C C C C C C C C C T T C C
26 chr26_34879260 0 34879260 C C C C C C C C C C C C T T C C C C C C
26 chr26_34879392 0 34879392 G G G G G T G G G G G G G G G G G G G G
26 chr26_34882690 0 34882690 G G G G G G G G G G G G A G G G G G G G
26 chr26_34889203 0 34889203 T T T T T T T T T T T T C C C C T T T T
26 chr26_34890540 0 34890540 T T T T T T T T G G G G T T T T T T G G
26 chr26_34890756 0 34890756 A A A A A A A A A A A A A A C C A A A A
26 chr26_34892689 0 34892689 C C C C C C C C T T C C C C C C C C C C
26 chr26_34908669 0 34908669 G G G G G G G G G G G G C C C C G G G G
26 chr26_34909479 0 34909479 C C C C C C C C T T T T C C C C C C T T
26 chr26_34913901 0 34913901 G G G G G G G G G G G G G G C G G G G G
26 chr26_34932947 0 34932947 C C C C C C C C C C C C C T C C C C C C
26 chr26_34934849 0 34934849 A C C C C C C C C C C C C C C C C C C C
26 chr26_34937821 0 34937821 C C C C C C C C C C T T C C C C C C C C
26 chr26_34938792 0 34938792 T T C C C T T T C C C C C C C C C C C C
26 chr26_34941875 0 34941875 G G G G G G G G G G G G G G A G G G G G
26 chr26_34945297 0 34945297 A A A A A A A A G G G G A A A A A A G G
26 chr26_34946389 0 34946389 A A G G G G A A G G G G G G G G G G G G
26 chr26_34947563 0 34947563 T T T T T T T T T T T T C C T T T T T T
26 chr26_34947812 0 34947812 A A A A A A A A A A A A A G A A A A A A
26 chr26_34948173 0 34948173 A A A A A A A A A A G G A A A A A A A A
26 chr26_34949297 0 34949297 T T T T T T T T C C C C T T T T T T C C
26 chr26_34952753 0 34952753 A A A A A A A A A A A A G G A A A A A A
26 chr26_34955009 0 34955009 C C C T C T C C C C C C C C C C C C C C
26 chr26_34956000 0 34956000 C C T T T T C C T T T T T T T T T T T T
26 chr26_34960757 0 34960757 A A G G A G A A A A A A A A A A A A G G
26 chr26_34963239 0 34963239 C C T T C C C C C C C C C C C C C C C C
26 chr26_34965512 0 34965512 T T T T A T T T T T T T T T T T T T T T
26 chr26_34966288 0 34966288 G G G G G G G G C C C C G G G G G G C C
26 chr26_34970055 0 34970055 G G G G G G G G G G G G A G G G G G G G
26 chr26_34972458 0 34972458 G G A G G G G G G G G G G G G G G G G G
26 chr26_34975563 0 34975563 C C C C C C C C G G C G C C C C C C C C
26 chr26_34977012 0 34977012 T T T T T T T T T T T T C T T T T T T T
26 chr26_34979355 0 34979355 T T T T T T T T C C C C T T T T T T C C
26 chr26_34981575 0 34981575 C C C C C C C C C C C C A C C C C C C C
26 chr26_34983168 0 34983168 A A A A A A A A G G G G A A A A A A G G
26 chr26_34991377 0 34991377 G G G G G G G G G G A G G G G G G G G G
26 chr26_34992914 0 34992914 T T T T T T T T T T C T T T T T T T T T
26 chr26_34998506 0 34998506 A A A A A A A A A A A A A A G G A A A A
26 chr26_34999171 0 34999171 C C C C C C C C C C C C C C C C T T C C
26 chr26_34999866 0 34999866 C C C C T T C C C C C C C C C C C C C C
26 chr26_35002317 0 35002317 A A A G A A A A A A A A A A A A A A A A
26 chr26_35003034 0 35003034 G G G G G G G G C C C C G G G G G G C C
26 chr26_35004210 0 35004210 G G G G T T G G G G G G G G G G G G G G
26 chr26_35004742 0 35004742 C C C C A A C C C C C C C C C C C C C C
26 chr26_35005704 0 35005704 C C C T C C C C C C C C C C C C C C C C
26 chr26_35007129 0 35007129 C C C C C C C C T T T T C C C C C C T T
26 chr26_35009035 0 35009035 T T T T T T T T T T T T C T T T T T T T
26 chr26_35010346 0 35010346 C C C C C C C C G G G G G G G G C C G G
26 chr26_35011431 0 35011431 G G A A G G G G G G G G G G A A G G G G
26 chr26_35014302 0 35014302 C C C C C C C C C C C C C C C C A C C C
26 chr26_35014537 0 35014537 G G G G G G G G G G A G G G G G G G G G
26 chr26_35019420 0 35019420 G G A G A A G G G G G G G G G G G G G G
26 chr26_35026048 0 35026048 G G G G G G G G A A A A G G G G G G A A
26 chr26_35028149 0 35028149 G G G G G G G G A A A A G G G G G G A A
26 chr26_35034954 0 35034954 A A G G G G A A G G G G G G G G G G G G
26 chr26_35044156 0 35044156 G G G G G G G G G G G G C C C C C C G G
26 chr26_35047725 0 35047725 G G G G G G G G G G G G G G G G A A G G
26 chr26_35048533 0 35048533 A G G G G G G G G G G G G G G G G G G G
26 chr26_35050170 0 35050170 T T T T T T T T T T T T C T T T T T T T
26 chr26_35054124 0 35054124 G G G G G G G G G G G G A G G G G G G G
26 chr26_35054965 0 35054965 G G G G G G G G A A A A G G G G G G A A
26 chr26_35056918 0 35056918 G G G G G G G G G G G G G G A G G G G G
26 chr26_35059173 0 35059173 A A A A A A A A G G G G A A A A A A G G
26 chr26_35062499 0 35062499 C C C C C C C C C C C C C C C C T T C C
26 chr26_35062743 0 35062743 G G G G A A G G G G G G G G G G G G G G
26 chr26_35069961 0 35069961 C C C C T T C C C C C C C C C C C C C C
26 chr26_35077487 0 35077487 T T C C C C T T T T T T T T T T T T T T
26 chr26_35079522 0 35079522 C C C C C C C C T T T T T T T T T T T T
26 chr26_35080499 0 35080499 A A A A A A A A A A A A A G A A A A A A
26 chr26_35083121 0 35083121 A A A A A A A A G G G G A A A A A A G G
26 chr26_35086263 0 35086263 C C C C C C C C T T C C C C C C C C C C
26 chr26_35086815 0 35086815 T T T T T T T T T T T T T T T T C T T T
26 chr26_35090716 0 35090716 A A G G A A A A A A A A A A A A A A A A
26 chr26_35091298 0 35091298 C C T T C C C C C C C C C C C C C C C C
26 chr26_35108539 0 35108539 A G G G G G G G G G G G G G A G G G G G
26 chr26_35117003 0 35117003 C C C C C C C C G G G G C C C C C C G G
26 chr26_35117240 0 35117240 G G G G G G A A G G G G G G G G G G G G
26 chr26_35117438 0 35117438 A A A A A A A A G G G G A A A A A A G G
26 chr26_35118787 0 35118787 G G G G G G G G G G G G G G G G A A G G
26 chr26_35119698 0 35119698 G G G G G G G G T T T T G G G G G G T T
26 chr26_35120819 0 35120819 C C C C C C C C C C C C G G C C C C C C
26 chr26_35121413 0 35121413 A A A A A A A A A A A A A A A A G G A A
26 chr26_35121936 0 35121936 G G A A G G G G G G G G G G G G G G G G
26 chr26_35125280 0 35125280 A A A A A A A A G G G G A A A A A A G G
26 chr26_35127490 0 35127490 G G G G G G G G G G G G G G A A G G G G
26 chr26_35127562 0 35127562 G G G G A G G G G G G G G G G G G G G G
26 chr26_35130607 0 35130607 G G G G G G G G G G G G A A G G G G G G
26 chr26_35132339 0 35132339 T T T T T T T T C T T T T T T T T T T T
26 chr26_35136806 0 35136806 A A A A A A A A A A A A A A A A G G A A
26 chr26_35136867 0 35136867 G G G G G G G G A A A A G G G G G G A A
26 chr26_35138287 0 35138287 A G G G G G G G G G G G G G G G G G G G
26 chr26_35143008 0 35143008 G G G G G G G G A A A A G G G G G G A A
26 chr26_35147398 0 35147398 C C C C C C C C C C T T C C C C C C C C
26 chr26_35149321 0 35149321 C C C C C C C C T T T T C C C C C C T T
26 chr26_35149817 0 35149817 G T T T T T T T T T T T T T T T T T T T
26 chr26_35158634 0 35158634 T T T T T T T T T T T T C T C T T T T T
26 chr26_35159378 0 35159378 A A A A A A A A G G G G A A A A A A G G
26 chr26_35173764 0 35173764 C C C C C C C C T T T T C C C C C C T T
26 chr26_35175691 0 35175691 A A A A A A A A A A A A A A A C A A A A
26 chr26_35180381 0 35180381 T T T T T T T T C C C C T T T T T T C C
26 chr26_35181322 0 35181322 G G G G G G G G G G G G G G T T T T G G
26 chr26_35182329 0 35182329 T T T T T T T T T T T T T T T T C C T T
26 chr26_35182641 0 35182641 T T T T T T T T T T A T T T T T T T T T
26 chr26_35191845 0 35191845 A A A A A A A A C C C C A A A A A A C C
26 chr26_35192170 0 35192170 G G G G G G G G A G G G G G G G G G G G
26 chr26_35222912 0 35222912 C C C C C C C C C C C C C C G G C C C C
26 chr26_35228280 0 35228280 T T T T T T T T T T T T T T A A T T T T
26 chr26_35228322 0 35228322 G G A A A A G G A A A A A A A A A A A A
26 chr26_35230850 0 35230850 G G G G G G G G G G G G G G G G A G G G
26 chr26_35231682 0 35231682 A A A A A A A A A G A A A A A A A A A A
26 chr26_35232629 0 35232629 A A A A A A A A A G A A A A A A A A A A
26 chr26_35238490 0 35238490 T T T T T T T T T T C T T T T T T T T T
26 chr26_35246316 0 35246316 A A A A A A G G A A A A A A A A A A A A
26 chr26_35290524 0 35290524 A A G G G G A A A A A A A A A A A A A A
26 chr26_35292554 0 35292554 A A A A A A A A T T T T A A A A A A T T
26 chr26_35295843 0 35295843 A T T T T T T T T T T T T T T T T T T T
26 chr26_35303026 0 35303026 G G G G G G G G G G G G G G G G C C G G
26 chr26_35307817 0 35307817 G G G G G G G G A A A A G G G G G G A A
26 chr26_35309989 0 35309989 G G G G G G G G G G G G G G A A G G G G
26 chr26_35330736 0 35330736 G G G G A G G G G G G G A G G G G G G G
26 chr26_35333217 0 35333217 C C C C C C C C T T T T C C C C C C T T
26 chr26_35339639 0 35339639 T T T T T T T T A A T T T T T T T T T T
26 chr26_35365702 0 35365702 T T T T T T T T T T T T T T T T C C T T
26 chr26_35380070 0 35380070 C C T T C C C C C C C C C C C C C C C C
26 chr26_35383727 0 35383727 C C C C C C C C C C C G C C C C C C C C
26 chr26_35385961 0 35385961 C C T T C C C C C T C C C C C C C C C C
26 chr26_35388820 0 35388820 T T T T T T T T A A A A A A A A A A A A
26 chr26_35392156 0 35392156 C C G G C G C C C C C C C C C C C C C C
26 chr26_35399696 0 35399696 G G G G C C G G G G G G G G G G G G G G
26 chr26_35407433 0 35407433 A A A A A A A A A A A A A A A A G G A A
26 chr26_35418738 0 35418738 T T T T T T T T T T T T T T C C T T T T
26 chr26_35420091 0 35420091 G G G G G G G G A G A A G G G G G G A A
26 chr26_35422171 0 35422171 C C C C C C C C C C C C C C C C C T C C
26 chr26_35422879 0 35422879 C C C C C C C C A C C C C C C C C C C C
26 chr26_35423364 0 35423364 C C C C C C C C C C C C C C C C A A C C
26 chr26_35426250 0 35426250 C T C C C C C C C C C C C C C C C C C C
26 chr26_35426915 0 35426915 T T T T T T T T C C C C T T T T T T C C
26 chr26_35428199 0 35428199 T T T T T T T T C T T T T T T T T T T T
26 chr26_35432724 0 35432724 A A A A A G A A A A A A A A A A A A A A
26 chr26_35434533 0 35434533 C C C C C C C C T T T T C C C C C C T T
26 chr26_35435772 0 35435772 C C C C C C C C C C C C C T C C C C C C
26 chr26_35442251 0 35442251 T T T T T T T T T T T T T T C T T T T T
26 chr26_35449893 0 35449893 C C C C C C C C A A A A C C C C C C A A
26 chr26_35458343 0 35458343 G G G G G G G G G G G G G G A A G G G G
26 chr26_35461464 0 35461464 C C C C C C C C C C C C C T C C C C C C
26 chr26_35461467 0 35461467 T T A T T T T T T T T T T T T T T T T T
26 chr26_35470784 0 35470784 A A A A A A A A A A A A A C A A A A A A
26 chr26_35476828 0 35476828 G G G G G G G G A A A A G G G G G G A A
26 chr26_35489051 0 35489051 G G G G C G G G G G G G G G G G G G G G
26 chr26_35490912 0 35490912 T T T T T T T T G G G G T T T T T T G G
26 chr26_35493020 0 35493020 A A C C C C A A A A A A A A A A A A A A
26 chr26_35496256 0 35496256 T T T T T T T T T T T T T T T T G G T T
26 chr26_35503949 0 35503949 G G G G G G G G G G G G G G G G A A G G
26 chr26_35510573 0 35510573 T T C T C C T T T T T T T T T T T T T T
26 chr26_35520585 0 35520585 G G A G G G G G G G G G G G G G G G G G
26 chr26_35529184 0 35529184 T T A T A A A A A A A A T T A A A T A A
26 chr26_35532439 0 35532439 G G G G G G G G A A G G G G G G G G G G
26 chr26_35538049 0 35538049 G G G G G G G G G G G G G G A A A G G G
26 chr26_35539149 0 35539149 A A G G G G A A A A A A A A A A A A A A
26 chr26_35539494 0 35539494 C C C C C C C C C C C C C C T T C T C C
26 chr26_35541021 0 35541021 G G G G G G G G G G G G G G G G A A G G
26 chr26_35544429 0 35544429 T T T T T T T T C C C C T T T T T T C C
26 chr26_35544508 0 35544508 T T A T A T T T T T T T T T T T T T T T
26 chr26_35544587 0 35544587 T T T T T T T T C C C C T T T T T T C C
26 chr26_35553056 0 35553056 C C C C C T C C C C C C C C C C C C C C
26 chr26_35553851 0 35553851 G G A A G G G G G G G G G G G G G G G G
26 chr26_35560467 0 35560467 T T T T T T T T C C C C T T T T T T C C
26 chr26_35567478 0 35567478 G G A G G G G G G G G G G G G G G G G G
26 chr26_35570473 0 35570473 T T T T T T T T T T T T C T T T T T T T
26 chr26_35570570 0 35570570 C C C C C C C C T T T T C C C C C C T T
26 chr26_35571329 0 35571329 C C C C C C C C C C C C C C C T C C C C
26 chr26_35573169 0 35573169 T T T T T T T T C C C C T T T T T T C C
26 chr26_35578370 0 35578370 C C C C C C C T C C C C C C C C C C C C
26 chr26_35578712 0 35578712 C C G G G G G G G G G G G G G G G G G G
26 chr26_35580183 0 35580183 G G A A A A G G G G G G G G G G G G G G
26 chr26_35581278 0 35581278 G G G G G G G G G G G G G G A G G G G G
26 chr26_35581284 0 35581284 A A A A A A A A G G G G A A A A A A G G
26 chr26_35581758 0 35581758 C C C C C C C C T T T T C C C C C C T T
26 chr26_35582300 0 35582300 C C C C C C C C T T T T C C C C C C T T
26 chr26_35582762 0 35582762 A A A A A A A A C C C C A A A A A A C C
26 chr26_35582858 0 35582858 T T T T T T T T C C C C T T T T T T C C
26 chr26_35590839 0 35590839 C C C C C C C C C C C C C T C C C C C C
26 chr26_35591000 0 35591000 T T T T T T T T C C C C T T T T T T C C
26 chr26_35592181 0 35592181 G G G G G G G G A A A A G G G G G G A A
26 chr26_35592417 0 35592417 G G A A A A G G A A A A A A A A A A A A
26 chr26_35597372 0 35597372 T T T T T T T T C C C C T T T T T T C C
26 chr26_35604126 0 35604126 C C T T C T C C C C C C C C C C C C C C
26 chr26_35605617 0 35605617 C C T T T T C C T T T T T T T T T T T T
26 chr26_35606747 0 35606747 G G G G G G G G T T T T G G G G G G T T
26 chr26_35607430 0 35607430 A A G G A G A A G G G G A A A A A A G G
26 chr26_35608773 0 35608773 G G T T G G G G G G G G G G G G G G G G
26 chr26_35609270 0 35609270 C C A A C C C C C C C C C C C C C C C C
26 chr26_35611600 0 35611600 G G A A A A G G G G G G G G G G G G G G
26 chr26_35611815 0 35611815 A A A A A A A A A A A A A A T T A A A A
26 chr26_35614690 0 35614690 C C C C A A C C C C C C C C C C C C C C
26 chr26_35616816 0 35616816 T T G G G G T T T T T T G G G G G G T T
26 chr26_35619276 0 35619276 A A A A A A A A G G G G A A A A A A G G
26 chr26_35621529 0 35621529 A A A A A A A A G G G G A A A A A A G G
26 chr26_35623011 0 35623011 C C A C C C C C C C C C C C C C C C C C
26 chr26_35624679 0 35624679 C C C C C C C C T T T T C C C C C C T T
26 chr26_35626856 0 35626856 A A A A A A A A G G G G A A A A A A G G
26 chr26_35631059 0 35631059 C C C C C C C C T T T T C C C C T T T T
26 chr26_35631689 0 35631689 T T T T T T T T C C C C T T T T T T C C
26 chr26_35635313 0 35635313 G G G G A G G G G G G G G G G G G G G G
26 chr26_35640110 0 35640110 G G G G G G G G A A A A G G G G G G A A
26 chr26_35641827 0 35641827 G G G G G G G G A A A A G G G G G G A A
26 chr26_35647899 0 35647899 C C C C C C C C C C C C C C C T C C C C
26 chr26_35648086 0 35648086 G G G G G G G G G G G G G G A A G G G G
26 chr26_35650099 0 35650099 C C C C C C C C C C C C T T C C C C C C
26 chr26_35651712 0 35651712 G G G G G G G G G G G G G G A A G G G G
26 chr26_35652127 0 35652127 T T T T T T T T T T C T T T T T T T T T
26 chr26_35652203 0 35652203 T T T T T T T T C C C C T T T T T T C C
26 chr26_35657976 0 35657976 A A A G A G A A A A A A A A A A A A A A
26 chr26_35659096 0 35659096 T T C C C C T T C C C C C C C C C C C C
26 chr26_35661697 0 35661697 T T G G G G G G G G G G G G G G G T G G
26 chr26_35662415 0 35662415 C C C C C C C C T T T T C C C C C C T T
26 chr26_35664246 0 35664246 T T T T T T T T C C C C T T T T T T C C
26 chr26_35675311 0 35675311 C C C C C C C C C C C T C C C C C C C C
26 chr26_35676523 0 35676523 C C C C C C C C T T C T C C C C C C T T
26 chr26_35677268 0 35677268 C C C C C C C C C C C C C T C C C C C C
26 chr26_35680669 0 35680669 T T T T T T T T T T T T T T T T C C T T
26 chr26_35693264 0 35693264 A A A A A A A A A A A A A A A A G G A A
26 chr26_35694893 0 35694893 C C G G G G C C G G G G G G G G G G G G
26 chr26_35696277 0 35696277 G G G G G G G G G G G G G G A G G G G G
26 chr26_35698028 0 35698028 G G G G G G G G C C C C G G G G G G C C
26 chr26_35700723 0 35700723 T T T T T T T T T T T T T T T T C T T T
26 chr26_35700890 0 35700890 A A A A A A A A A A A G A A A A A A A A
26 chr26_35704395 0 35704395 C C C C C C C C C C C C C T C C C C C C
26 chr26_35711753 0 35711753 T T T T T T T T C C C C T T T T T T C C
26 chr26_35712354 0 35712354 T T T T T T T T C C C C T T T T T T C C
26 chr26_35728787 0 35728787 C C C C C C C C C C C C C C C C T T C C
26 chr26_35734245 0 35734245 A A A A A A A A C C C C A A A A A A C C
26 chr26_35737563 0 35737563 A A A A A A A A A A A A A G A A A A A A
26 chr26_35739823 0 35739823 T T T T T T T T G G G G T T T T T T G G
26 chr26_35741126 0 35741126 G G G G G G G G G G G G G G T T G G G G
26 chr26_35742621 0 35742621 C C C C C C C C T T T T C C C C C C T T
26 chr26_35747641 0 35747641 G G G G G G G G A A A A G G G G G G A A
26 chr26_35748799 0 35748799 G G G G G G G G G T G G G G G G G G G G
26 chr26_35749717 0 35749717 C C C C C C C C C C C C A C C C C C C C
26 chr26_35750118 0 35750118 A A A A A G A A A A A A A A A A A A A A
26 chr26_35765510 0 35765510 A A A A A A A A G G G G A A A A A A G G
26 chr26_35776648 0 35776648 G G G G G G G G A A A A G G G G G G A A
26 chr26_35782146 0 35782146 G G G G G G G G G G G G G G G G A G G G
26 chr26_35784772 0 35784772 T T T T T T T T C C C C T T T T T T C C
26 chr26_35786684 0 35786684 A A A A A A A A G G G G A A A A A A G G
26 chr26_35787662 0 35787662 A A C C A C A A A A A A A A A A A A A A
26 chr26_35788799 0 35788799 C C C C C C C C C T C T C C C C C C C C
26 chr26_35792767 0 35792767 A A A A A A A A A A A A A A A A G G A A
26 chr26_35797242 0 35797242 T T C T T T T T T T T T T T T T T T T T
26 chr26_35797739 0 35797739 A A A A A A A A A A A G A A A A A A A A
26 chr26_35802720 0 35802720 C C C C C C C C C C C C A C C C C C C C
26 chr26_35805549 0 35805549 C C C C C C C C C C C C A A C C C C C C
26 chr26_35808434 0 35808434 G G G G G G G G A A A A G G G G G G A A
26 chr26_35808920 0 35808920 A G G G G G A G G G G G G G G G G G G G
26 chr26_35811185 0 35811185 A A T T T T A A A A A A A A A A A A A A
26 chr26_35813217 0 35813217 G G G G G G G G G G G G C G G G G G G G
26 chr26_35813407 0 35813407 T T T T T T T T C C C C T T T T T T C C
26 chr26_35815309 0 35815309 G G G G G G G G G G G G A G G G G G G G
26 chr26_35817200 0 35817200 A T T T T T A T T T T T T T T T T T T T
26 chr26_35818498 0 35818498 G G G G G G G G A A A A G G G G G G A A
26 chr26_35818532 0 35818532 G G G G G G G G A A A A G G G G G G A A
26 chr26_35822621 0 35822621 T T T T T T T T A A A A T T T T T T A A
26 chr26_35825663 0 35825663 G G G G G G G G A A A A G G G G G G A A
26 chr26_35826842 0 35826842 A A A A A A A A A A A A A T A A A A A A
26 chr26_35837348 0 35837348 G G C C C C G G C C C C C C C C C C C C
26 chr26_35840563 0 35840563 A A A A A A A A G G G G A A A A A A G G
26 chr26_35842063 0 35842063 G G G G G G G G A G G G G G G G G G G G
26 chr26_35849291 0 35849291 C C C C C C C C T T T T C C C C C C T T
26 chr26_35858956 0 35858956 G G G G G G G G G G G G A A G G G G G G
26 chr26_35865860 0 35865860 A C C C C C C C C C C C C C C C C C C C
26 chr26_35866850 0 35866850 C C C C C C C C G G G G C C C C C C G G
26 chr26_35870762 0 35870762 C C C C C C C C T T T T C C C C C C T T
26 chr26_35873967 0 35873967 T T T T T T T T C T T T T T C C T T C C
26 chr26_35876035 0 35876035 T T T T T T T T T T T T C C T T T T T T
26 chr26_35877405 0 35877405 T T T T T T T T T T T T C C T T T T T T
26 chr26_35883849 0 35883849 G G G G A G G G G G G G A A G G A A G G
26 chr26_35888100 0 35888100 T T A A A A T T T T T T A A A A A A T T
26 chr26_35888624 0 35888624 C C C C C C C C C C C C C C C T C C C C
26 chr26_35891062 0 35891062 T T C C C C T T C C C C C C C C C C C C
26 chr26_35895971 0 35895971 C C C C C C C C T T T T C C C C C C C C
26 chr26_35898166 0 35898166 A A A A A A A A A A A A A G A A A A A A
26 chr26_35909349 0 35909349 T T C C C C C T C C C C C C C C C C C C
26 chr26_35909585 0 35909585 G G G G G G G G C C C C G G G G G G C C
26 chr26_35918602 0 35918602 G G G G G G G G G G G G G G A A G G G G
26 chr26_35921872 0 35921872 A A A A A A A A G G G G A A A A A A G G
26 chr26_35926890 0 35926890 C C C C C G C C C C C C C C C C C C C C
26 chr26_35932859 0 35932859 G G G G G G G G G G G G G G A A G G G G
26 chr26_35933969 0 35933969 C C C C C C C C C C C C C C T T C C C C
26 chr26_35935151 0 35935151 C C T T C C C C C C C C C C C C C C C C
26 chr26_35936611 0 35936611 T T C C C C T T C C C C C C C C C C C C
26 chr26_35939284 0 35939284 C C C C T T C C C C C C C C C C C C C C
26 chr26_35941912 0 35941912 T T T T T T T T C C C C T T T T T T C C
26 chr26_35945109 0 35945109 C T T T T T T T T T T T T T T T T T T T
26 chr26_35947610 0 35947610 G G G G G G G G A A A G G G G G G G A A
26 chr26_35949378 0 35949378 A A A A A A A A A A A A A A A G A A A A
26 chr26_35950684 0 35950684 C C C C C C C C C C C C C C T T C C C C
26 chr26_35950786 0 35950786 G G G G A A G G A A A G G G G G G G A A
26 chr26_35952367 0 35952367 A A A A A A A G A A A A A A A A A A A A
26 chr26_35954672 0 35954672 A A A A A A A A G G G G A A A A A A G G
26 chr26_35954967 0 35954967 G G G G G G G G C C C G G G G G G G C C
26 chr26_35958275 0 35958275 C C C C C C C C C C C T C C C C C C C C
26 chr26_35961256 0 35961256 G G G G G G G G A A A G G G G G G G A A
26 chr26_35963260 0 35963260 A A A C A A A A A A A A A A A A A A A A
26 chr26_35963281 0 35963281 G G C C G G G G G G G G G G G G G G G G
26 chr26_35967312 0 35967312 C C C C C C C C T T T T C C C C C C T T
26 chr26_35968837 0 35968837 G G G G G G G G A A A A G G G G G G A A
26 chr26_35972434 0 35972434 G G C C G G G G G G G G G G G G G G G G
26 chr26_35975554 0 35975554 G G G G G G G G A A A A G G G G G G A A
26 chr26_35979824 0 35979824 T T T T T T T T G G G G T T T T T T G G
26 chr26_35980057 0 35980057 C C C C C C C C C C C C C C A A C C C C
26 chr26_35980187 0 35980187 C C C T C C C C C C C C C C C C C C T T
26 chr26_35981437 0 35981437 T T T T T T T T T T T T T T T T A A T T
26 chr26_35982580 0 35982580 T T T T T T T T C C C C T T T T T T C C
26 chr26_35989448 0 35989448 G G G T G G G G G G G G G G G G G G G G
26 chr26_35990496 0 35990496 T T T T T T T T T T T T C T T T T T T T
26 chr26_35992607 0 35992607 A A A A A A A A A T A T A A A A A A A A
26 chr26_35993966 0 35993966 T T T T T T T T T T T T A T T T T T T T
26 chr26_35995913 0 35995913 G G G G G G G G G G G G G G G G C G G G
26 chr26_35995925 0 35995925 A A G G A A A A A A A A A A A A A A A A
26 chr26_36000593 0 36000593 G G G G G G G G G G G G G G G G A A G G
26 chr26_36005790 0 36005790 C C C C C C C C C T C T C C C C C C C C
26 chr26_36008365 0 36008365 T T T T T T T T G T G G T T T T T T G G
26 chr26_36011551 0 36011551 C C C C C C C C C C C C A C C C C C C C
26 chr26_36012904 0 36012904 G G G G A A G G G G G G G G G G G G G G
26 chr26_36013476 0 36013476 A A A A A A A A A A A A A A A C A A A A
26 chr26_36018610 0 36018610 G G G G T T G G G G G G G G G G G G G G
26 chr26_36020499 0 36020499 T T T T T T T T C C C T T T T T T T C C
26 chr26_36026684 0 36026684 T T T T T T T T C C C C T T T T T T C C
26 chr26_36030378 0 36030378 T T T T T T T T C C C C C C C C C C C C
26 chr26_36033898 0 36033898 C C C C C C C C C T C C C C C C C C T T
26 chr26_36037039 0 36037039 G G G G G G G G C C C C G G G G G G C C
26 chr26_36042909 0 36042909 T T T T T T T T A A T T T T T T T T A A
26 chr26_36043289 0 36043289 T T T T C C T T C T C C T T T T T T C C
26 chr26_36046070 0 36046070 A A A G A A A A A A A A A A A A A A A A
26 chr26_36047915 0 36047915 C C C C C C A A C C C C C C C C C C C C
26 chr26_36050685 0 36050685 C C C C C C C C C C C C T T T T T T C C
26 chr26_36051773 0 36051773 T T T T T T T T T T T T C C C C C C T T
26 chr26_36052117 0 36052117 T T T T T T T T T T T T C C C C C C T T
26 chr26_36054790 0 36054790 T T T T T T T T C T T T T T T T T T T T
26 chr26_36071477 0 36071477 C C T T C C C C C C C C C C C C C C C C
26 chr26_36071562 0 36071562 T T T T T T T T A T A A T T T T T T A A
26 chr26_36073302 0 36073302 G G G G G G G G G G G G A A A A A A G G
26 chr26_36077105 0 36077105 C C C C T T C C C C C C C C C C C C C C
26 chr26_36079579 0 36079579 G G G G G G G G G G G G C C C C C C G G
26 chr26_36081085 0 36081085 C C C C C C C C C C C C A A A A A A C C
26 chr26_36083021 0 36083021 C C C C C C C C C C C C C C T T T T C C
26 chr26_36085632 0 36085632 T T C C C C C C C C C C C C C C C C C C
26 chr26_36090297 0 36090297 A A A A A A A A A A A A A A A A A G A A
26 chr26_36091163 0 36091163 A A A A A A A A G G G G A A A A A A G G
26 chr26_36094350 0 36094350 G G A G G G G G G G G G G G G G G G G G
26 chr26_36094786 0 36094786 C C C C C C C C T T T T C C C C C C T T
26 chr26_36098994 0 36098994 G G A A A A A A A A A A A A A A A A A A
26 chr26_36099957 0 36099957 A A A A A A A A T T T T A A A A A A T T
26 chr26_36112607 0 36112607 T T T T T T T T C C C T T T T T T T C C
26 chr26_36121725 0 36121725 T T G T T T T T T T T T T T T T T T T T
26 chr26_36126724 0 36126724 C C C C C C C C A A A A C C C C C C A A
26 chr26_36127249 0 36127249 A A A A A A A A T T T T A A A A A A T T
26 chr26_36130472 0 36130472 A G G G G G G G G G G G G G G G G G G G
26 chr26_36135136 0 36135136 C C T T T T C C C C C C T T T T T T C C
26 chr26_36143511 0 36143511 T T G G G G G G G G G G G G G G G G G G
26 chr26_36149456 0 36149456 C T T T T T T T T T T T T T C C T T T T
26 chr26_36160512 0 36160512 A A A A A A A A A A A A A G A A A A A A
26 chr26_36162946 0 36162946 C C C C C C C C C C C C C C C C C T C C
26 chr26_36164403 0 36164403 T T T T T T T T C C C C T T T T T T C C
26 chr26_36166836 0 36166836 T T C T T T T T T T T T T T T T T T T T
26 chr26_36167345 0 36167345 T T T T T T T T C C C C T T T T T T C C
26 chr26_36172064 0 36172064 G G G G G G A A G G G G G G G G G G G G
26 chr26_36173031 0 36173031 T T G G G G T T G G G G G G G G G G G G
26 chr26_36174045 0 36174045 T T T T C C T T T T T T T T T T T T T T
26 chr26_36176485 0 36176485 G G C C C C G G C C C C C C C C C C C C
26 chr26_36177633 0 36177633 T T T T T T T T C C C C T T T T T T C C
26 chr26_36183003 0 36183003 A A A A A A A A A A G G A A A A A A A A
26 chr26_36200703 0 36200703 T T T T T T T T T T T T G T T T G G T T
26 chr26_36200737 0 36200737 C C C C C C A A C C C C C C C C C C C C
26 chr26_36206627 0 36206627 T T T T T T T T T T T T G G T T T T T T
26 chr26_36207161 0 36207161 G G G G G G G G G G G G A G G G G G G G
26 chr26_36207954 0 36207954 C C C C C C C C A A A A C C C C C C A A
26 chr26_36213316 0 36213316 A A A A A A A A T T T T A A A A A A T T
26 chr26_36214872 0 36214872 C C T T T T C C T T T T T T T T T T T T
26 chr26_36215831 0 36215831 G G G G G G G G C C C C G G G G G G C C
26 chr26_36220485 0 36220485 C C C C C C C C C C C C C C C C T T C C
26 chr26_36222431 0 36222431 G G G G G G G G A A A A G G G G G G A A
26 chr26_36223346 0 36223346 G G G G G G G G G G G G G G A A G G G G
26 chr26_36223964 0 36223964 T T C C T T T T T T T T T T T T T T T T
26 chr26_36226117 0 36226117 C C C C C C C C C C C C C C T T C C C C
26 chr26_36228098 0 36228098 G G G G G G G G G G G G C G G G G G G G
26 chr26_36232810 0 36232810 A A A A A A A A T T T T A A A A A A T T
26 chr26_36236891 0 36236891 C C C C C C C C T T C C C C C C C C C C
26 chr26_36238199 0 36238199 C C C C C C A C C C C C C C C C C C C C
26 chr26_36239595 0 36239595 G G G G G G G G C C C C G G G G G G C C
26 chr26_36241044 0 36241044 G G G G G G G G A A A A G G G G G G A A
26 chr26_36242365 0 36242365 C C A C C C C C C C C C C C C C C C C C
26 chr26_36246053 0 36246053 T T T T T T T T C C C C T T T T T T C C
26 chr26_36248154 0 36248154 T T C T T T T T T T T T T T T T T T T T
26 chr26_36248386 0 36248386 T T T T T T T T C C C C T T T T T T T T
26 chr26_36259793 0 36259793 A A A A A A A A A A A A A A A A T T A A
26 chr26_36266262 0 36266262 G G G G G G G G G G G G A A G G G G G G
26 chr26_36266439 0 36266439 G G G G G G G G A A A A G G G G G G A A
26 chr26_36279169 0 36279169 T T T T T T T T T T C T T T T T T T T T
26 chr26_36292356 0 36292356 C C C C C C C C C C C C C C C C A A C C
26 chr26_36299459 0 36299459 A A A A A A A A G G G G A A A A A A G G
26 chr26_36304283 0 36304283 C C C C C C C C C C C C C C C C G G C C
26 chr26_36311557 0 36311557 T T T T T T T T T T T T G G T T T T T T
26 chr26_36321055 0 36321055 G G G G G G G G G G A G G G G G G G A A
26 chr26_36328470 0 36328470 G G G G G G G G A A A A G G G G G G G G
26 chr26_36331854 0 36331854 T T T T T T C T T T T T T T T T T T T T
26 chr26_36335051 0 36335051 G G G G G G G G G G A A G G G G G G G G
26 chr26_36375654 0 36375654 T T T T T T T T T T T T T T C T T T T T
26 chr26_36379758 0 36379758 T T T T T T T T C C C C T T T T T T T T
26 chr26_36389606 0 36389606 G G G G G G G G G G G G G G A G G G G G
26 chr26_36390276 0 36390276 T T T T T T C T T T T T T T T T T T T T
26 chr26_36393007 0 36393007 C T T T T T C C T T T T T T T T T T T T
26 chr26_36394621 0 36394621 G G G G G G G G A A A A G G G G G G A A
26 chr26_36395043 0 36395043 C C C C C C C C A A A A C C C C C C A A
26 chr26_36400151 0 36400151 C C C C C C C C T T T T C C C C C C T T
26 chr26_36400855 0 36400855 C C C C T T C C C C C C C C C C C C C C
26 chr26_36403435 0 36403435 T T T T C C T T T T T T T T T T T T T T
26 chr26_36404115 0 36404115 G G G G T T G G T T T T G G G G G G T T
26 chr26_36405539 0 36405539 A A A A C C A A A A A A A A A A A A A A
26 chr26_36408604 0 36408604 G G A G G G G G G G G G G G G G G G G G
26 chr26_36411230 0 36411230 G G G G G G G G T T T T G G G G G G T T
26 chr26_36411725 0 36411725 C C C C C C C C C C C C C C C C C T C C
26 chr26_36414713 0 36414713 G G G G A A G G G G G G G G G G G G G G
26 chr26_36417399 0 36417399 T T T T T T T T T T T T C T T T T T T T
26 chr26_36417743 0 36417743 A C A A A A A A A A A A A A A A A A A A
26 chr26_36418972 0 36418972 G G G G G G G G A A A A G G G G G G A A
26 chr26_36419305 0 36419305 C C C C T T C C C C C C C C C C C C C C
26 chr26_36421114 0 36421114 T T A A T T T T T T T T T T T T T T T T
26 chr26_36422751 0 36422751 G G G G G G G G A A A A G G G G G G A A
26 chr26_36423424 0 36423424 G G G G G G G G A A A A G G G G G G A A
26 chr26_36423454 0 36423454 G G G G G G G G G G G G G G G G G T G G
26 chr26_36427953 0 36427953 T T T T T T T T C C C C T T T T T T C C
26 chr26_36436280 0 36436280 C C C C C C C C C C C C C C C C T T C C
26 chr26_36437971 0 36437971 G G G G G G G G G G G G G G A A G G G G
26 chr26_36443004 0 36443004 G G G G G G G G G G G G G G G G C G G G
26 chr26_36446358 0 36446358 A A A A A A A A G G G G A A A A A A G G
26 chr26_36449198 0 36449198 G G G G G G G G G G A G G G G G G G G G
26 chr26_36452220 0 36452220 G G G G G G G G A A A A G G G G G G A A
26 chr26_36465060 0 36465060 C T T T T T T T T T T T T T T T T T T T
26 chr26_36465943 0 36465943 G G A A A A G G A A A A A A A A A A A A
26 chr26_36469109 0 36469109 T T C C C C T T C C C C C C C C C C C C
26 chr26_36476310 0 36476310 G G G G G G A G G G G G G G G G G G G G
26 chr26_36482532 0 36482532 T T T T T T T T T T T T A T T T T T T T
26 chr26_36488852 0 36488852 G G G G G G G G G G G G A A G G G G G G
26 chr26_36490717 0 36490717 C C C C C C C C T T T T T T C C T T T T
26 chr26_36492205 0 36492205 C C C C C C C C G G G G C C C C C C G G
26 chr26_36492272 0 36492272 A A A A A A A A C C C C A A A A A A C C
26 chr26_36494469 0 36494469 T T T T T T T T A A A A T T T T T T A A
26 chr26_36496432 0 36496432 A A A G A A A A A A A A A A A A A A A A
26 chr26_36496729 0 36496729 T T T T G G T T T T T T T T T T T T T T
26 chr26_36497982 0 36497982 A A G G G G A A A A A A A A A A A A A A
26 chr26_36498804 0 36498804 G G G G G G A G G G G G G G G G G G G G
26 chr26_36504231 0 36504231 T T C T T T T T T T T T T T T T T T T T
26 chr26_36508164 0 36508164 C C G G G G C C G G G G C C C C C C G G
26 chr26_36511831 0 36511831 T T T T T T T T T T T T T T T T C T T T
26 chr26_36514532 0 36514532 C C C C C C C G C C C C C C C C C C C C
26 chr26_36516462 0 36516462 G G G G G G G G G G G T G G G G G G G G
26 chr26_36519711 0 36519711 T T T T T T C C T T T T T T T T T T T T
26 chr26_36520015 0 36520015 T T T T T T T T C C C C T T T T T T C C
26 chr26_36522711 0 36522711 C C C C C C C C T T T T C C C C C C T T
26 chr26_36534394 0 36534394 T T T T T T T T T T T T C T T T T T T T
26 chr26_36534690 0 36534690 G G G G G G G G A A A A G G G G G G A A
26 chr26_36536238 0 36536238 C C C C C C C C A A A A C C C C C C A A
26 chr26_36537665 0 36537665 A A C C C C A A C C C C C C C C C C C C
26 chr26_36545906 0 36545906 A A A A G G A A A A A A A A A A A A A A
26 chr26_36546352 0 36546352 A A A G A A A A A A A A A A A A A A A A
26 chr26_36546691 0 36546691 C C C C C C C C C C C C C C C C T T C C
26 chr26_36549418 0 36549418 A A A A A A A A G G G G A A A A A A G G
26 chr26_36550908 0 36550908 T T T T T T G T T T T T T T T T T T T T
26 chr26_36565883 0 36565883 G G G G G G G G A A A A G G G G G G A A
26 chr26_36568734 0 36568734 T T T T T T T T C C C C T T T T T T C C
26 chr26_36569956 0 36569956 T T T T T T T T T T T T C T T T T T T T
26 chr26_36575669 0 36575669 G G G G G G G G G G A G G G G G G G G G
26 chr26_36579936 0 36579936 C C C C C C C C C C C T C C C C C C C C
26 chr26_36588772 0 36588772 C C A A A A A A A A A A A A A A A A A A
26 chr26_36590621 0 36590621 A A A A A A A A A A A A A G A A A A A A
26 chr26_36590924 0 36590924 G G G G G G G G A A A A G G G G G G A A
26 chr26_36596246 0 36596246 A A A A A A A A C C C C A A A A A A C C
26 chr26_36607772 0 36607772 T T T T T T T T T T T T T T G T T T T T
26 chr26_36609046 0 36609046 C C C C C C C C C C C C A C C C C C C C
26 chr26_36609454 0 36609454 T T T T T T T T T T T T C C C C C C T T
26 chr26_36610304 0 36610304 G G A G G G G G G G G G G G G G G G G G
26 chr26_36611785 0 36611785 G G G G G G G G C C C C G G G G G G C C
26 chr26_36626186 0 36626186 C C T T T T T T T T T T T T T T T T T T
26 chr26_36631107 0 36631107 C C C C C C C C C C C C C C C C C G C C
26 chr26_36633969 0 36633969 G G G G G G G G A A A A G G G G G G A A
26 chr26_36638992 0 36638992 C C C C C C C C A A A A C C C C C C A A
26 chr26_36644623 0 36644623 A A A A A G A A A A A A A A A A A A A A
26 chr26_36646938 0 36646938 C C C C C C C C T T T T C C C C C C T T
26 chr26_36647134 0 36647134 C C C C C C C C C C C C C C C C C T C C
26 chr26_36647792 0 36647792 G G G G G G G G C C C C G G G G G G C C
26 chr26_36648873 0 36648873 G G G G G G G G C C C C G G G G G G C C
26 chr26_36649821 0 36649821 G G G G G G G G G G G G C G G G G G G G
26 chr26_36657296 0 36657296 T T T T T T T T T T T T T T C T T T T T
26 chr26_36663868 0 36663868 G G G G G G G G G G G G G G G G C C G G
26 chr26_36665589 0 36665589 A C C C C C C C C C C C C C C C C C C C
26 chr26_36669508 0 36669508 A A A G A A A A A A A A A A A A A A A A
26 chr26_36671205 0 36671205 C G C C C C C G C C C C C C C C C C C C
26 chr26_36677470 0 36677470 A A A A A A A A A A A A G G A A A A A A
26 chr26_36686135 0 36686135 C G C C C C G G C C C C C C C C C C C C
26 chr26_36686974 0 36686974 G G G G G G G G G G G G G G A G G G G G
26 chr26_36701923 0 36701923 A A A A A A A A T T A T A A A A A A A A
26 chr26_36702085 0 36702085 G G A G G G G G G G G G G G G G G G G G
26 chr26_36702810 0 36702810 C C C C C C C C T T C T C C C C C C T T
26 chr26_36705741 0 36705741 A A A A A A A A G G G G A A A A A A G G
26 chr26_36706398 0 36706398 A A A A A A A A A A A G A A A A A A A A
26 chr26_36707289 0 36707289 A A A A A A A A A A A A A G A A A A A A
26 chr26_36715995 0 36715995 A A A A A A A A C C A A A A A A A A A A
26 chr26_36716179 0 36716179 A A A A A A A G A A A A A A A A A A A A
26 chr26_36716513 0 36716513 A G G G G G G G G G G G G G G G G G G G
26 chr26_36724126 0 36724126 A G A A A A A A A A A A A A A A A A A A
26 chr26_36729247 0 36729247 C C C C C C C C C C C C C C G G C C C C
26 chr26_36730900 0 36730900 C C C C C C C C T T T T C C C C C C T T
26 chr26_36731933 0 36731933 C C C C C C C C C C C C C C C C C T C C
26 chr26_36735333 0 36735333 T T T T C T T T T T T T T T T T T T T T
26 chr26_36742048 0 36742048 A A A A A A A A A A G G A A A A A A G G
26 chr26_36744237 0 36744237 C C C C C C C C A A A A C C C C C C A A
26 chr26_36746500 0 36746500 C C C C C C C C T T T T C C C C C C T T
26 chr26_36746658 0 36746658 G G G G G G G G G G G G G G G G G T G G
26 chr26_36763095 0 36763095 A A A A A A A A A A A A G G A A A A A A
26 chr26_36764070 0 36764070 C T T T T T T T T T T T T T T T T T T T
26 chr26_36768911 0 36768911 T T T T T T T T T T T T T T C C T T T T
26 chr26_36770479 0 36770479 G G G G G G G G G G G G A G G G G G G G
26 chr26_36772664 0 36772664 A A A A A A A A G G G G A A A A A A G G
26 chr26_36774870 0 36774870 T T T T T T T T G G G G T T T T T T G G
26 chr26_36775158 0 36775158 C C C C C C C C T T T T C C C C C C T T
26 chr26_36779504 0 36779504 T T T T T T T T C C C C T T T T T T C C
26 chr26_36786050 0 36786050 T T T T T T T T C C C C T T T T T T C C
26 chr26_36786639 0 36786639 A A A A A A A A G G G G A A A A A A G G
26 chr26_36787824 0 36787824 A A A A A A A A T T T T A A A A A A T T
26 chr26_36788287 0 36788287 G G G G G G G G A A A A G G G G G G A A
26 chr26_36797808 0 36797808 G G G G G G G G G G G G G G G G A A G G
26 chr26_36797828 0 36797828 G G G G G G G G G G G G A A G G G G G G
26 chr26_36798579 0 36798579 C C C C C C C C T T T T C C C C C C T T
26 chr26_36799013 0 36799013 T T T T T T T T T T A T T T T T T T T T
26 chr26_36800484 0 36800484 A A A A A A A G A A A A A A A A A A A A
26 chr26_36801704 0 36801704 C C C C C C C C T T T T C C C C C C T T
26 chr26_36804311 0 36804311 A A A A A A A A G G G G A A A A A A G G
26 chr26_36804385 0 36804385 C C T T C C C C C C C C T T C C T T C C
26 chr26_36806968 0 36806968 A A A A A T A A A A A A A A A A A A A A
26 chr26_36807744 0 36807744 C C C C C C C T C C C C C C C C C C C C
26 chr26_36808004 0 36808004 G G G G G G G G T T T T G G G G G G T T
26 chr26_36815059 0 36815059 G G G G G G G G G G G G G G A A G G G G
26 chr26_36815430 0 36815430 A G A A A A A A A A A A A A A A A A A A
26 chr26_36815997 0 36815997 G G G G A G G G G G G G G G G G G G G G
26 chr26_36816864 0 36816864 G G G G G G G G T T T T G G G G G G T T
26 chr26_36820970 0 36820970 C C C C C C C C C C C C C T C C C C C C
26 chr26_36842308 0 36842308 T T T T T T T T C C C C T T T T T T C C
26 chr26_36842515 0 36842515 C C C C C C C C C C C C C C C T C C C C
26 chr26_36845919 0 36845919 A A A A A A A A G G G G A A A A A A G G
26 chr26_36848948 0 36848948 C C C C C C C C T T T T C C C C C C T T
26 chr26_36855790 0 36855790 G G G G G G G G A A A A G G G G G G A A
26 chr26_36855914 0 36855914 G G G G A G G G G G G G G G G G G G G G
26 chr26_36856251 0 36856251 G G G G G G G G G G G G G G G G A G G G
26 chr26_36861256 0 36861256 A A A A A A A A G G G G A A A A A A G G
26 chr26_36863176 0 36863176 G G A A A G G G G G G G G G G G G G G G
26 chr26_36863701 0 36863701 G G G G G G G G A A A A G G G G G G A A
26 chr26_36867063 0 36867063 G G G G G G G G A A A A G G G G G G A A
26 chr26_36869756 0 36869756 C C C C C C C C A A C C C C C C C C C C
26 chr26_36874824 0 36874824 G G G G G G G G G G T T G G G G G G G G
26 chr26_36876117 0 36876117 C C C C C C C C C C C C C C C C C T C C
26 chr26_36883917 0 36883917 G G G G G G G G G G G G A G G G G G G G
26 chr26_36885739 0 36885739 G G A A A A G G A A A A A A A A A A A A
26 chr26_36894165 0 36894165 G G A G G G G G G G G G G G G G G G G G
26 chr26_36894750 0 36894750 T T T T T T T T T T T T A T T T T T T T
26 chr26_36895592 0 36895592 C C C C C C C C C C C T C C C C C C T T
26 chr26_36901839 0 36901839 A A A A A A A A A A A T A A A A A A A A
26 chr26_36901923 0 36901923 C C C C C C C C T T T T T T T T T T T T
26 chr26_36906511 0 36906511 G G A A A A A A A A A A A A A A A A A A
26 chr26_36907863 0 36907863 A A A A A A A A A A A A A A A G A A A A
26 chr26_36910144 0 36910144 C C C C C C C C G G G G C C C C C C G G
26 chr26_36914746 0 36914746 C C C C C C C C G G G G C C C C C C G G
26 chr26_36921849 0 36921849 A G G G G G A G G G G G G G G G G G G G
26 chr26_36931401 0 36931401 C C C C C T C C C C C C C C C C C C C C
26 chr26_36943462 0 36943462 A G G G G G A G G G G G G G G G G G G G
26 chr26_36945462 0 36945462 C C C C C G C C C C C C C C C C C C C C
26 chr26_36945912 0 36945912 A A G G G G A A G G G G G G G G G G G G
26 chr26_36946578 0 36946578 G G G G G G G G G G G G A G G G G G G G
26 chr26_36946581 0 36946581 G G C C G G G G G G G G G G G G G G G G
26 chr26_36947268 0 36947268 C C C C C C C C C C C C G G G G G G C C
26 chr26_36950631 0 36950631 T T T T T T T T T T T T T T C C T T T T
26 chr26_36960134 0 36960134 G G A G G G G G G G G G G G G G G G G G
26 chr26_36960148 0 36960148 A A A A A A A A T T T T A A A A A A T T
26 chr26_36960679 0 36960679 C C C C C C C C C C C C C C T T C C C C
26 chr26_36963073 0 36963073 C C C C C C C C T T T T C C C C C C T T
26 chr26_36964010 0 36964010 G G G G G G G G G G G G A G G G G G G G
26 chr26_36964261 0 36964261 G G G G G G G G G G G G C G G G G G G G
26 chr26_36971381 0 36971381 C C C C C C C C T T T T C C C C C C T T
26 chr26_36973249 0 36973249 C C C C C C C C C C C C C T C C C C C C
26 chr26_36979547 0 36979547 C C C C C C C C T T T T C C C C C C T T
26 chr26_36980741 0 36980741 C C C C C C C T C C C C C C C C C C C C
26 chr26_36989544 0 36989544 G G G G G G G G G G G G A G G G G G G G
26 chr26_36991073 0 36991073 A A A G A G G G G G G G G G G G G G G G
26 chr26_36999310 0 36999310 C C C T C C C C C C C C C C C C C C C C
26 chr26_37001173 0 37001173 C C C C C C C C C C C C C T C C C C C C
26 chr26_37001268 0 37001268 G G A A A A G G G G G G G G G G G G G G
26 chr26_37003398 0 37003398 C C C C C C C C A A A A C C C C C C A A
26 chr26_37019242 0 37019242 T T A T T T T T T T T T T T T T T T T T
26 chr26_37021765 0 37021765 C C C C C C C T C C C C C C C C C C C C
26 chr26_37023342 0 37023342 T T G T T T T T T T T T T T T T T T T T
26 chr26_37027240 0 37027240 G G G G G G G G G G G G G G A A G G G G
26 chr26_37028687 0 37028687 C C C C C G C C C C C C C C C C C C C C
26 chr26_37031906 0 37031906 G G G G G G G G A A A G G G G G G G G G
26 chr26_37035364 0 37035364 A A A A A A A A C C C C A A A A A A C C
26 chr26_37036391 0 37036391 G G G G G G G G G G A G G G G G G G G G
26 chr26_37038616 0 37038616 T T G G G G T T G G G G G G G G G G G G
26 chr26_37045422 0 37045422 A A A A A A A A G G G G A A A A A A A A
26 chr26_37046000 0 37046000 C C C C C C C C C C C C C C C C T T C C
26 chr26_37048579 0 37048579 C T T T T T T T T T T T T T T T T T T T
26 chr26_37049298 0 37049298 G G G G G G G G G G G G G G G G A G G G
26 chr26_37049873 0 37049873 G G A A A A A A A A A A A A A A A A A A
26 chr26_37050913 0 37050913 C C C C C G C C C C C C C C C C C C C C
26 chr26_37051500 0 37051500 C C C C C C T T C C C C C C C C C C C C
26 chr26_37062823 0 37062823 A A G G A A A A A A A A A A A A A A A A
26 chr26_37069990 0 37069990 G G G G G G G G G G G G A G G G G G G G
26 chr26_37073865 0 37073865 A A A A A A A A A A A A A A A A G G A A
26 chr26_37076444 0 37076444 G G G G G G G G G G G G G G A A G G G G
26 chr26_37081346 0 37081346 C C C C C C C C C C C G C C C C C C C C
26 chr26_37082854 0 37082854 C T T T T T C T T T T T T T T T T T T T
26 chr26_37082943 0 37082943 C C T T C C C C C C C C C C C C C C C C
26 chr26_37087119 0 37087119 T T T T T T T T T T T T T T T T G G T T
26 chr26_37087691 0 37087691 G G G G A G G G G G G G G G G G G G G G
26 chr26_37088124 0 37088124 G G A G A A G G A A A A A A A A A A A A
26 chr26_37090707 0 37090707 A T A A A A A A A A A A A A A A A A A A
26 chr26_37091259 0 37091259 A A A A A A A A A A A A A G A A A A A A
26 chr26_37091554 0 37091554 T T T T T T C T T T T T T T T T T T T T
26 chr26_37097236 0 37097236 C C A C C C C C A A A A A A A A C C A A
26 chr26_37100328 0 37100328 C C C C C C C C T T T T T T C C C C T T
26 chr26_37100944 0 37100944 T T T T T T T T T T T T T T T T G G T T
26 chr26_37103836 0 37103836 G G G G G G G G A A A A G G G G G G A A
26 chr26_37111519 0 37111519 G G G G G G A G G G G G G G G G G G G G
26 chr26_37112338 0 37112338 T T G G G G T T G G G G G G G G G G G G
26 chr26_37113122 0 37113122 G G G G A G G G G G G G G G G G G G G G
26 chr26_37116689 0 37116689 C C C C C C C C C C C C C C C C C T C C
26 chr26_37116917 0 37116917 G G G G G G G G A A A A A G G G G G A A
26 chr26_37121812 0 37121812 C C C C T T C C C C C C C C C C C C C C
26 chr26_37126458 0 37126458 G G G G G G G G A A A A G G G G G G G G
26 chr26_37129953 0 37129953 A A A A A A A A A A A A A A G G A A A A
26 chr26_37130066 0 37130066 G G G G G G G G G G G G C C G G C C G G
26 chr26_37136068 0 37136068 C C C C C C C C A A A A C C C C C C A A
26 chr26_37136709 0 37136709 T T T T T T T T T T T T T T G T T T T T
26 chr26_37139019 0 37139019 C C C T C C C C C C C C C C C C C C C C
26 chr26_37142961 0 37142961 T T C T T T T T C C C C T T T T T T T T
26 chr26_37148768 0 37148768 C C C C C C C C C C G G C C C C C C C C
26 chr26_37148769 0 37148769 G G G G G G G G A A G G G G G G A G A A
26 chr26_37149820 0 37149820 T T T T T T T T T T T T C C T T T T T T
26 chr26_37152051 0 37152051 C C A A A C C C C C C C C C C C C C C C
26 chr26_37152196 0 37152196 G G G G G G G G G G G G G G A G G G G G
26 chr26_37153706 0 37153706 T T T T C T T T T T T T T T T T T T T T
26 chr26_37157935 0 37157935 C C C C C C C C C C C C C C C C G G C C
26 chr26_37160680 0 37160680 G G G G A G G G G G G G G G G G G G G G
26 chr26_37162791 0 37162791 A A A A A A A A A A A A C C A A A A A A
26 chr26_37164996 0 37164996 A A A A A A A A C C C C A A A A A A C C
26 chr26_37170717 0 37170717 G G G G G G G G G G G G G G G G C G G G
26 chr26_37175070 0 37175070 T T T T T T T T C C C C T T T T T T C C
26 chr26_37175699 0 37175699 C C C C C C C C T T T T C C C C C C T T
26 chr26_37177415 0 37177415 C C C C C C C C C C C T C C C C C C C C
26 chr26_37178021 0 37178021 A A G G A G A A A A A A A A A A A A A A
26 chr26_37179445 0 37179445 G G A G G G G G G G G G G G G G G G G G
26 chr26_37180099 0 37180099 A A A A A A A A A A A A A G A A A A A A
26 chr26_37183197 0 37183197 G G G G G G G G G G A G G G G G G G G G
26 chr26_37183270 0 37183270 G G A A G G G G G G G G G G G G G G G G
26 chr26_37188074 0 37188074 T T T T T T T T C C C C T T T T T T C C
26 chr26_37189780 0 37189780 C C C C C T C C C C C C C T C C C C C C
26 chr26_37190167 0 37190167 C C C C C C C C T T T T C C C C C C T T
26 chr26_37191177 0 37191177 G G G G G G G G C C C C G G G G G G C C
26 chr26_37193966 0 37193966 C C C C C C C C T T C C C C C C C C C C
26 chr26_37193989 0 37193989 G G G G G G G G G G G G G G G G A A G G
26 chr26_37194238 0 37194238 G G G G G G G G A A G G G G G G G G G G
26 chr26_37195031 0 37195031 G G T T G G G G G G G G G G G G G G G G
26 chr26_37202657 0 37202657 C C C C C C C C C C C C C C G G C C C C
26 chr26_37220344 0 37220344 T T T T C T T T T T T T T T T T T T T T
26 chr26_37220422 0 37220422 C C C C C T C C C C C C C C C C C C C C
26 chr26_37223297 0 37223297 A C A A A A A A A A A A A A A A A A A A
26 chr26_37225876 0 37225876 A A A A A A A A G G G G A A A A A A G G
26 chr26_37228348 0 37228348 G G G G G G G G G G G G A A G G G G G G
26 chr26_37230340 0 37230340 A A A A A A A A G G G G A A A A A A G G
26 chr26_37233097 0 37233097 T T T T C C T T C C C C C C C C C C C C
26 chr26_37238264 0 37238264 C C T T T T C C T T T T T T T T T T T T
26 chr26_37242453 0 37242453 C C C C C C C C C C C C C C C C T T C C
26 chr26_37244300 0 37244300 A A A A A A A A A A G G A A A A A A A A
26 chr26_37250655 0 37250655 G G G G G G G G A A A A G G G G G G A A
26 chr26_37251491 0 37251491 C C C C C C C C T T T T C C C C C C T T
26 chr26_37254856 0 37254856 G G C C C C G G C C C C C C C C C C C C
26 chr26_37254875 0 37254875 G G G G G G G G G G G G A G G G G G G G
26 chr26_37254910 0 37254910 A A A A A A A A A A A A A A G G A A A A
26 chr26_37255735 0 37255735 C C C C C C C C C C C C C T C C C C C C
26 chr26_37257630 0 37257630 C C C C C C C C T T C T C C C C C C C C
26 chr26_37261607 0 37261607 G G A A G G G G G G G G G G G G G G G G
26 chr26_37262288 0 37262288 A A A A A A A A C C C C A A A A A A C C
26 chr26_37262293 0 37262293 G G A G G G G G G G G G G G G G G G G G
26 chr26_37267343 0 37267343 G G G G G G G G A A A A G G G G G G A A
26 chr26_37268859 0 37268859 C C C C C C C C C C C C C C C T C C C C
26 chr26_37273549 0 37273549 G G A G A G G G G G G G G G G G G G G G
26 chr26_37280763 0 37280763 G G G G A G G G G G G G G G G G G G G G
26 chr26_37282061 0 37282061 G G G G G G G G G G G G G G G G C C G G
26 chr26_37293047 0 37293047 C C C C C C C C G G G G C C C C C C G G
26 chr26_37297189 0 37297189 C C T T T T C C T T T T T T T T T T T T
26 chr26_37302715 0 37302715 A A A A A A A A G G G G A A A A A A G G
26 chr26_37307179 0 37307179 A A A A A A A A G G G G A A A A A A G G
26 chr26_37307875 0 37307875 A A A A A A A A G G G G A A A A A A G G
26 chr26_37308951 0 37308951 T T T T T T T T C C C C T T T T T T C C
26 chr26_37310461 0 37310461 C C C C C C C C C C C C C G C C C C C C
26 chr26_37313132 0 37313132 T T T T T T T T C C T T T T T T T T T T
26 chr26_37314057 0 37314057 C C C C C C C C C C C T C C C C C C C C
26 chr26_37314294 0 37314294 T T T T T T T T T T C C T T T T T T C C
26 chr26_37314472 0 37314472 G G G G G G G G A A A A G G G G G G A A
26 chr26_37321598 0 37321598 G G G G G G G G G G G G A G G G G G G G
26 chr26_37324310 0 37324310 C C C C C C C C T T T T C C C C C C T T
26 chr26_37324359 0 37324359 C C C C C C C C A A C C C C C C C C C C
26 chr26_37327511 0 37327511 C C C C C C C C C C C C C C A C C C C C
26 chr26_37335031 0 37335031 C C C C C C C C C C C C C C C T C C C C
26 chr26_37336304 0 37336304 C C C C C C C C T T T T C C C C C C T T
26 chr26_37338678 0 37338678 T T T T T T T T T T T T C T T T T T T T
26 chr26_37338998 0 37338998 T T T T T T T T C C C C T T T T T T C C
26 chr26_37339285 0 37339285 A A G G G G A A G G G G G G G G G G G G
26 chr26_37341302 0 37341302 A A A A A A A A G G G G G G G G G G G G
26 chr26_37347542 0 37347542 T T T T T T T T G G G G T T T T T T G G
26 chr26_37349853 0 37349853 C T T T T T C C T T T T T T T T T T T T
26 chr26_37352324 0 37352324 G G G G G G G G A A A A G G G G G G A A
26 chr26_37353631 0 37353631 A G G G G G G G G G G G G G G G G G G G
26 chr26_37354061 0 37354061 G G G G G G G G G G G G C G G G G G G G
26 chr26_37358129 0 37358129 C C C C C C C C T T C T C C C C C C C C
26 chr26_37359000 0 37359000 C C C C C C C C C C C C C C C C C T C C
26 chr26_37362085 0 37362085 G G G G G G G G A A A A G G G G G G A A
26 chr26_37363979 0 37363979 C C C C C C C C A C C C C C C C C C C C
26 chr26_37366970 0 37366970 T T T T T T T T C C C C T T T T T T C C
26 chr26_37369212 0 37369212 A A A A A A A A G G G G A A A A A A G G
26 chr26_37377803 0 37377803 G G G G G T G G G G G G G G G G G G G G
26 chr26_37378710 0 37378710 G G G G G G G G C C C C G G G G G G C C
26 chr26_37379513 0 37379513 C C C C C C A C C C C C C C C C C C C C
26 chr26_37379792 0 37379792 G G G G G G G G G G G G G G A G G G G G
26 chr26_37379952 0 37379952 G G G G G G G G A G G G G G G G G G A A
26 chr26_37380869 0 37380869 G G A A A G G G G G G G G G G G G G G G
26 chr26_37383717 0 37383717 C C C C C C C C C C C C C C A C C C C C
26 chr26_37386221 0 37386221 T T T T T T T T C C C C T T T T T T T T
26 chr26_37386628 0 37386628 C C T T C T C C C C C C C C C C C C C C
26 chr26_37388707 0 37388707 T T C C C C C T C C C C C C C C C C C C
26 chr26_37392109 0 37392109 A A G G G G A G G G G G G G G G G G G G
26 chr26_37400762 0 37400762 G G C C C C G G C C C C C C C C C C C C
26 chr26_37401631 0 37401631 G G G G G G G G G G G G G G A A G G G G
26 chr26_37403880 0 37403880 G G G G G G G G A A A A G G G G G G A A
26 chr26_37404446 0 37404446 G G G G G G G G A G G G G G G G G G G G
26 chr26_37405434 0 37405434 C C C C C C C C T T T T C C C C C C T T
26 chr26_37448917 0 37448917 G G G G G G C C G G G G G G G G G G G G
26 chr26_37457792 0 37457792 C C C C C C C C C C C C C C C C C T T T
26 chr26_37460405 0 37460405 T T T T T T T T C C C C T T T T T T C C
26 chr26_37462144 0 37462144 C C C C C C C C T T T T C C C C C C T T
26 chr26_37464712 0 37464712 T T T T T T T T T T T T C C T T T T T T
26 chr26_37481177 0 37481177 C T T T T T T T T T T T T T T T T T T T
26 chr26_37483446 0 37483446 G G A G A A G G G G G G G G G G G G G G
26 chr26_37484811 0 37484811 C C C T C C C C C C C C C C C C C C C C
26 chr26_37486456 0 37486456 T T T T T T T T T T T T T T T T C C T T
26 chr26_37492147 0 37492147 G G G G A A G G G G G G G G G G G G G G
26 chr26_37495844 0 37495844 C C C C C C C C C C C C C C T T C C C C
26 chr26_37496810 0 37496810 A A A A A A A A G G G G A A A A A A G G
26 chr26_37498494 0 37498494 A A A A A A A A G G G G A A A A A A G G
26 chr26_37500193 0 37500193 C C T T T T C T T T T T T T T T T T T T
26 chr26_37500813 0 37500813 C T C C C C C T C C C C C C C C C C C C
26 chr26_37509823 0 37509823 T T T T T T T T C C C C T T T T T T C C
26 chr26_37515808 0 37515808 A A A A A A A A A A A A A A C C A A A A
26 chr26_37518120 0 37518120 G G C C C C G G C C C C C C C C C C C C
26 chr26_37518122 0 37518122 G G G G G G G G G G G G G G G G A A G G
26 chr26_37519496 0 37519496 G G G G G G G G G G G G G G G G A A G G
26 chr26_37523310 0 37523310 C C C C C C C C G G G G C C C C C C G G
26 chr26_37523955 0 37523955 C C C C C C C C C C C C C G C C C C C C
26 chr26_37526218 0 37526218 T T T T T T T T T T T T C T T T T T T T
26 chr26_37531863 0 37531863 C C C C C C C C A A A A C C C C C C A A
26 chr26_37533283 0 37533283 G G G G G G G G G G G G A G G G A A G G
26 chr26_37533297 0 37533297 G G G T G G G G G G G G G G G G G G G G
26 chr26_37535132 0 37535132 C C C C C C A C C C C C C C C C C C C C
26 chr26_37537767 0 37537767 T T T T T T T T T T T T T T A A T T T T
26 chr26_37539374 0 37539374 G G G G G G G G A A A A G G G G G G A A
26 chr26_37542278 0 37542278 A A A A A A A A A A A A A G A A A A A A
26 chr26_37554667 0 37554667 A A A A A G A A A A A A A A A A A A A A
26 chr26_37557202 0 37557202 G G G G G G G G G G G G G G G G A A G G
26 chr26_37558279 0 37558279 T T C C C T T T C C C C C C C C C C C C
26 chr26_37562716 0 37562716 C C T T T T C T T T T T T T T T T T T T
26 chr26_37565197 0 37565197 C C C C C C C C C C C C T T T T T T C C
26 chr26_37568235 0 37568235 G T G G G G T T G G G G G G G G G G G G
26 chr26_37569723 0 37569723 G G G G G G G G G G G G G G A G G G G G
26 chr26_37581189 0 37581189 G G G G G G C C G G G G G G G G G G G G
26 chr26_37581540 0 37581540 A A G G G G A A A A A A A A A A A A A A
26 chr26_37588945 0 37588945 C C C C C C C T C C C C C C C C C C C C
26 chr26_37589133 0 37589133 G G G G G G G G G G G G G G G T G G G G
26 chr26_37589693 0 37589693 C C C C C C C C C C C C C C C C C T C C
26 chr26_37591713 0 37591713 G G G G G G G G G G G G G G A A G G G G
26 chr26_37593664 0 37593664 G G G G G G G G G G A G G G G G G G G G
26 chr26_37599176 0 37599176 A A G G G G A A G G G G G G G G G G G G
26 chr26_37602089 0 37602089 T T T T T T T T T T T T C C T T T T T T
26 chr26_37608597 0 37608597 G G A G G G G G G G G G G G G G G G G G
26 chr26_37610987 0 37610987 T T T T T T T T C C C C T T T T T T C C
26 chr26_37611074 0 37611074 A A A A A A A A G G G G A A A A A A G G
26 chr26_37613553 0 37613553 C C C C C C C C C C C C C C T T C C C C
26 chr26_37614874 0 37614874 T T T T T T T T T T T T C T T T T T T T
26 chr26_37618003 0 37618003 G G A A G G G G G G G G G G G G G G G G
26 chr26_37619902 0 37619902 C C C C C C C C T T T T C C C C C C T T
26 chr26_37627214 0 37627214 A A A A A A A A T T T T A A A A A A T T
26 chr26_37630452 0 37630452 C G C C C C C G C C C C C C C C C C C C
26 chr26_37631917 0 37631917 A A A A A A A A G G G G A A A A A A G G
26 chr26_37633311 0 37633311 C C C C C C C C C C C C C C A C C C C C
26 chr26_37633488 0 37633488 G G G G G G A A G G A A G G G G G G A A
26 chr26_37638497 0 37638497 T T T T T T T T T T T T T T T T A A T T
26 chr26_37638673 0 37638673 G G G G G G G G G G G G C G G G G G G G
26 chr26_37643700 0 37643700 C C C C C C C C C C C C C C C C T T C C
26 chr26_37645514 0 37645514 C C C C C C C C C C C C T T C C C C C C
26 chr26_37649356 0 37649356 C C C C C C C C T T T T C C C C C C T T
26 chr26_37652854 0 37652854 G G G G G G G G G G G G G G C G G G G G
26 chr26_37662219 0 37662219 C C C C C C C C C C C C C T C C C C C C
26 chr26_37662981 0 37662981 T T T T T T T T T T C T T T T T T T T T
26 chr26_37663289 0 37663289 G G G G A G G G G G G G G G G G G G G G
26 chr26_37663642 0 37663642 C C C C C C T T C C C C C C C C C C C C
26 chr26_37667550 0 37667550 T T T T T T T T C C C C T T T T T T C C
26 chr26_37667573 0 37667573 T T T T T T T T C C C C T T T T T T C C
26 chr26_37669065 0 37669065 G G G G G G G G G G G G A G G G G G G G
26 chr26_37675775 0 37675775 G G G G G T G G G G G G G G G G G G G G
26 chr26_37675876 0 37675876 C C T T T T C C T T T T C C C C C C T T
26 chr26_37676828 0 37676828 A A G G G G A A G G G G A A A A A A G G
26 chr26_37677968 0 37677968 A A A A A A A A C C C C A A A A A A C C
26 chr26_37678954 0 37678954 G G G G G T G G G G G G G G G G G G G G
26 chr26_37682760 0 37682760 G G A A G G G G G G G G G G G G G G G G
26 chr26_37682906 0 37682906 C C C C T T C C C C C C C C C C C C C C
26 chr26_37686601 0 37686601 C C C C C C C C C C C C C G C C C C C C
26 chr26_37689072 0 37689072 T T C C C C C C C C C C C C C C C C C C
26 chr26_37690992 0 37690992 G G G G G G G G G G G G G G A A G G G G
26 chr26_37693768 0 37693768 G G G G G G G G C C C G G G G G G G C C
26 chr26_37698518 0 37698518 A G A A A A A A A A A A A A A A A A A A
26 chr26_37699598 0 37699598 G G G G G G G G T T T T G G G G G G T T
26 chr26_37706920 0 37706920 G G G G A G G G G G G G G G G G G G G G
26 chr26_37711540 0 37711540 C C A A A C C C C C C C C C C C C C C C
26 chr26_37711675 0 37711675 A A A A A G A A A A A A A A A A A A A A
26 chr26_37713081 0 37713081 C C C C C C C T C C C C C C C C C C C C
26 chr26_37717907 0 37717907 A A A A A A A A A A A A A A A G A A A A
26 chr26_37719563 0 37719563 G G G G G G G G C C C G G G G G G G G G
26 chr26_37720343 0 37720343 A A A A A A A A A A A A A A G G A A A A
26 chr26_37721510 0 37721510 T T T T T T T T C C C C T T T T T T C C
26 chr26_37722732 0 37722732 T T T T T T T T C C C C T T T T T T C C
26 chr26_37726662 0 37726662 G G G G G G G G G G G G G G A G G G G G
26 chr26_37729012 0 37729012 T T T T T T T T C C C C T T T T T T C C
26 chr26_37739779 0 37739779 C T C C C C C T C C C C C C C C C C C C
26 chr26_37745490 0 37745490 A A A A A A A A A A A A A A G G A A A A
26 chr26_37745616 0 37745616 C C C C C G C C C C C C C C C C C C C C
26 chr26_37751290 0 37751290 A A A A A A A A A A A A A G A A A A A A
26 chr26_37756841 0 37756841 G G G G G G G G G G G G A G G G G G G G
26 chr26_37758265 0 37758265 G G G G G G G G A A A A G G G G G G A A
26 chr26_37759201 0 37759201 G G G G G G G G C C C C G G G G G G C C
26 chr26_37762425 0 37762425 G G G G G G G G A A A A G G G G G G A A
26 chr26_37762856 0 37762856 A A A A A A A A G G G G A A A A A A G G
26 chr26_37763383 0 37763383 T T T T T T T T C C C C T T T T T T C C
26 chr26_37766007 0 37766007 C C C C C C C C C C C C C T C C C C C C
26 chr26_37770958 0 37770958 G G A G G G G G G G G G G G G G G G G G
26 chr26_37772290 0 37772290 C C C C C C T T C C C C C C C C C C C C
26 chr26_37772618 0 37772618 C C C C C C C C C C C C C C T T C C C C
26 chr26_37776422 0 37776422 C C C C C C C C C C C C C T C C C C C C
26 chr26_37779279 0 37779279 T T C C C T C C C C C C C C C C C C C C
26 chr26_37784603 0 37784603 A A A A A A A A G G G G A A A A A A G G
26 chr26_37785476 0 37785476 T T T T T T T T G G G G T T T T T T G G
26 chr26_37785731 0 37785731 T T T T T T T T C C C C T T T T T T C C
26 chr26_37788658 0 37788658 C C C C C T C C C C C C C C C C C C C C
26 chr26_37792335 0 37792335 T T T T T T T T C C C C T T T T T T C C
26 chr26_37811610 0 37811610 G G G G A A G G G G G G G G G G G G G G
26 chr26_37812265 0 37812265 C C C C C C C C C C C C C G C C C C C C
26 chr26_37814462 0 37814462 C T C C C C C C C C C C C C C C C C C C
26 chr26_37814519 0 37814519 G G G G G G G G A A A G G G G G G G A A
26 chr26_37818192 0 37818192 G G G G G G G G A A A G G G G G G G A A
26 chr26_37821690 0 37821690 A A A A A A A A A A A C A A A A A A A A
26 chr26_37828740 0 37828740 G G G G G G G G A A A G G G G G G G A A
26 chr26_37831766 0 37831766 G G G G G G G G A A A A G G G G G G A A
26 chr26_37832243 0 37832243 A G G G A G A A G G G G G G G G G G G G
26 chr26_37832763 0 37832763 C C C T C C C C C C C C C C C C C C C C
26 chr26_37834233 0 37834233 A A A A A A A A A A A A A A A C A A A A
26 chr26_37835530 0 37835530 T T T T T T T T C C C C T T T T T T C C
26 chr26_37835822 0 37835822 T T T T T T T T C C C C T T T T T T C C
26 chr26_37835959 0 37835959 A A G G G G A A G G G G G G G G G G G G
26 chr26_37837319 0 37837319 G G A G G G G G G G G G G G G G G G G G
26 chr26_37837416 0 37837416 A A A A A A A A G G G G A A A A A A G G
26 chr26_37837705 0 37837705 T T C C C C T T C C C C C C C T C C C C
26 chr26_37840753 0 37840753 C C C C C C C C C C C C C T C C C C C C
26 chr26_37849745 0 37849745 G G G G C G G G G G G G G G G G G G G G
26 chr26_37851488 0 37851488 T T G G G T T T T T T T T T T T T T T T
26 chr26_37852664 0 37852664 G G G G G G G G A A A A G G G G G G A A
26 chr26_37853025 0 37853025 T T T T T T T T C C T T T T T T T T T T
26 chr26_37853669 0 37853669 C C C C C C C C C C C C C C G G C C C C
26 chr26_37854720 0 37854720 G G G G G G G G G G G G G G G G A G G G
26 chr26_37861101 0 37861101 T T T T T T T T C C C C T T T T T T C C
26 chr26_37861466 0 37861466 A A G G G G A A G G G G G G G G G G G G
26 chr26_37862898 0 37862898 A A A A A A A A G G G G A A A A A A G G
26 chr26_37863865 0 37863865 A A A A A A A A A A A A A G A A A A A A
26 chr26_37871735 0 37871735 T T T T T T T T T T T T T T C C T T T T
26 chr26_37876176 0 37876176 G G G G G G G G G G G G A A A A G G G G
26 chr26_37878802 0 37878802 G G G G G G G G A A A A G G G G G G A A
26 chr26_37880005 0 37880005 G G G G G G G G A A A G G G G G G G G G
26 chr26_37880342 0 37880342 G G G G G G G G A A A A G G G G G G A A
26 chr26_37881823 0 37881823 T T T T T T T T C C C C T T T T T T C C
26 chr26_37882956 0 37882956 C C T T C C C C C C C C C C C T C C C C
26 chr26_37894493 0 37894493 T T T T T T T T C C C C T T T T T T C C
26 chr26_37900654 0 37900654 G G G G G G G G G G G G G G G G A G G G
26 chr26_37904843 0 37904843 C C C C C C C C T T T T C C C C C C T T
26 chr26_37907259 0 37907259 A A A A A A A A G G G G A A A A A A G G
26 chr26_37917178 0 37917178 C C C C C C C T C C C C C C C C C C C C
26 chr26_37921121 0 37921121 T T T T T T T T C C C C T T T T T T C C
26 chr26_37928038 0 37928038 A A A A A A A A A A A A A G A A A A A A
26 chr26_37928210 0 37928210 C T T T T T T T T T T T T T T T T T T T
26 chr26_37934936 0 37934936 A A A A A A A A G G A G A A A A A A G G
26 chr26_37937309 0 37937309 C T C C C C C T C C C C C C C C T T C C
26 chr26_37943633 0 37943633 A A A A A A A A A A A G A A A A A A A A
26 chr26_37943865 0 37943865 G G G G G G G G G G G G A G G G G G G G
26 chr26_37946745 0 37946745 G G G G G G G G G G A G G G G G G G G G
26 chr26_37947793 0 37947793 G G A A A G G G G G G G G G G G G G G G
26 chr26_37949288 0 37949288 G G G G G G G G C G C G G G G G G G G G
26 chr26_37950629 0 37950629 A G G G G G A G G G G G G G G G G G G G
26 chr26_37958921 0 37958921 C C C C C T C C C T C C C C C C C C C C
26 chr26_37959116 0 37959116 G G C C C C G G G G G G G G G G G G G G
26 chr26_37959947 0 37959947 C C C T C C C C C C C C C C C C C C C C
26 chr26_37962755 0 37962755 G G G G G G G G G G A G G G G G G G A A
26 chr26_37963572 0 37963572 G G T T G G G G G G G G G G G G G G G G
26 chr26_37963721 0 37963721 A A G G A A A A G G G G A A A A A A G G
26 chr26_37963760 0 37963760 C C C C G G C C G G G G G G G G G G G G
26 chr26_37964265 0 37964265 G G G G G G G G G G G G G G G G C G G G
26 chr26_37967075 0 37967075 G G G G G G A A G G G G G G G G G G G G
26 chr26_37967699 0 37967699 G G G G G G G G A A A A G G G G G G A A
26 chr26_37970281 0 37970281 C C C C C C C C T T T T C C C C C C T T
26 chr26_37974926 0 37974926 G G G G G G G G G G G G A G G G G G G G
26 chr26_37980709 0 37980709 G G G G A G G G G G G G G G G G G G G G
26 chr26_37981610 0 37981610 C C C C C C C C C C C C C C T T C C C C
26 chr26_37985124 0 37985124 C C C C C C C C C C C C C C G G C C C C
26 chr26_37985384 0 37985384 G G T T T T G G T T T T T T T T T T T T
26 chr26_37989447 0 37989447 G G G G G G A G G G G G G G G G G G G G
26 chr26_37995196 0 37995196 T T C C C C C T C C C C C C C C C C C C
26 chr26_37999525 0 37999525 A A A A A G A A A A A A A A A A A A A A
26 chr26_37999801 0 37999801 C C C T T T C C C C C C T T C C C C C C
26 chr26_38001305 0 38001305 T T G G T T T T T T T T T T T T T T T T
26 chr26_38005316 0 38005316 C C T T C C C C C T T T C C C C C C T T
26 chr26_38005931 0 38005931 T T T T T T T T C T T T T T T T T T T T
26 chr26_38012550 0 38012550 G G A G A G G G G G G G G G G G G G G G
26 chr26_38012579 0 38012579 A A G G G G A A G G G G G G G G G G G G
26 chr26_38014000 0 38014000 A A A A A A A A G G G G G G G G G G G G
26 chr26_38015274 0 38015274 C C C C T T C C C C C C C C C C C C C C
26 chr26_38015931 0 38015931 C C C C C C C C C C C C C C C T T T C C
26 chr26_38016236 0 38016236 G G A G G G G G G G G G G G G G G G G G
26 chr26_38016579 0 38016579 G G G G A G G G G G G G G G G G G G G G
26 chr26_38017462 0 38017462 A A A A A G A A A A A A A A A A A A A A
26 chr26_38018049 0 38018049 A A A A A A A A A A A A G G G G G G A A
26 chr26_38018431 0 38018431 T T T T T T T T A A A A A A A A A A A A
26 chr26_38021460 0 38021460 G G G G G G G G C C C C G G G G G G C C
26 chr26_38024350 0 38024350 G G G G A G G G G G G G G G G G G G G G
26 chr26_38024858 0 38024858 C C C C C C C C T T T T T T T T C C T T
26 chr26_38025769 0 38025769 A A A A A T A A A A A A A A A A A A A A
26 chr26_38025791 0 38025791 C C C C C C C C C G C C C C C C C C C C
26 chr26_38026226 0 38026226 C C C C C C C C C T C T C C C C C C C C
26 chr26_38033915 0 38033915 C C C C C C C C C C C C C T C C C C C C
26 chr26_38038718 0 38038718 G G G G G G G G A A A A G G G G G G A A
26 chr26_38041856 0 38041856 G G G G G G G G A A A A G G G G G G A A
26 chr26_38042223 0 38042223 T T T T T T T T A A A A T T T T T T A A
26 chr26_38042708 0 38042708 T T T T T T T T T T T T T T C T T T T T
26 chr26_38044869 0 38044869 A A G G G G A A A A A A G G G G G G A A
26 chr26_38045821 0 38045821 T T G G G G T T T T T T G G G G T T T T
26 chr26_38046567 0 38046567 G G A A A A G G G G G G A A A A A A G G
26 chr26_38048169 0 38048169 C C C C C C C C C T C C C C C C C C T T
26 chr26_38056664 0 38056664 A A A A A A A A G G G G A A A A A A G G
26 chr26_38057278 0 38057278 C C C C C C C C C T C C C C C C C C C C
26 chr26_38062385 0 38062385 G G G G G G G G A G A A G G G G G G A A
26 chr26_38064566 0 38064566 A A G G G G A A A A A A G G G G G G A A
26 chr26_38064597 0 38064597 G G G G G G G G A A A A G G A G G G A A
26 chr26_38064729 0 38064729 C C C C C C C C C C C C C C T T C C C C
26 chr26_38068620 0 38068620 C C C C C C C C G G G G C C C C C C G G
26 chr26_38069365 0 38069365 T T T T T T T T C C C C T T T T T T C C
26 chr26_38074939 0 38074939 G G G G G G G G G G G G G G G G A G G G
26 chr26_38083356 0 38083356 G G G G G G G G G G A G G G G G G G G G
26 chr26_38085022 0 38085022 T T C C C C T T T T T T T T T T T T T T
26 chr26_38088663 0 38088663 C C C C C C C C T T T T C C C C C C T T
26 chr26_38092670 0 38092670 G G G G G G G G A A A A G G G G G G A A
26 chr26_38093010 0 38093010 T T T T T T T T G G G G T T T T T T G G
26 chr26_38099589 0 38099589 G G G G A G G G G G G G G G G G G G G G
26 chr26_38102698 0 38102698 C C C C C C A A C C C C C C C C C C C C
26 chr26_38103098 0 38103098 A A A A A A A A T T T T A A A A A A A A
26 chr26_38105667 0 38105667 A A A A A A A A A A A A A A A A T T A A
26 chr26_38106324 0 38106324 T T T T T T T T C C C C T T T T T T C C
26 chr26_38106954 0 38106954 G G C G G G G G G G G G G G G G G G G G
26 chr26_38107102 0 38107102 C C C C C C C C T T T T C C C C C C T T
26 chr26_38110028 0 38110028 G G G G G G G G G G A G G G G G G G A A
26 chr26_38115004 0 38115004 C C C C C C C C T T C C C C C C C C T T
26 chr26_38116871 0 38116871 A A G G G G A A G G G G G G G G G G G G
26 chr26_38123683 0 38123683 G G G G G G G G C C C C G G G G G G C C
26 chr26_38126528 0 38126528 C C C C T T C C C C C C C C C C C C C C
26 chr26_38130741 0 38130741 C C C C C C C C C C C C C C T T C C C C
26 chr26_38132998 0 38132998 T T T T T T T T A A A A T T T T T T A A
26 chr26_38138211 0 38138211 G G G G G G G G C C C C G G G G G G C C
26 chr26_38140719 0 38140719 T T T T T T C C T T T T T T T T T T T T
26 chr26_38145075 0 38145075 G G G G G G A G G G G G G G G G G G G G
26 chr26_38146469 0 38146469 C C C C C C C C T T T T C C C C C C T T
26 chr26_38150524 0 38150524 C C C C C C C C C C C T C C C C C C C C
26 chr26_38151140 0 38151140 C C C C T T C C C C C C C C C C C C C C
26 chr26_38153635 0 38153635 G G G G G G G G A A A A G G G G G G A A
26 chr26_38157676 0 38157676 C C C C C C C C T T T T C C C C C C T T
26 chr26_38161184 0 38161184 C C C T C T C C C C C C C C C C C C C C
26 chr26_38162857 0 38162857 G G G G G G G G A A A A G G G G G G A A
26 chr26_38164387 0 38164387 G G G G G G G G G G G G A A G G G G G G
26 chr26_38164400 0 38164400 C C C C C C C C T T T T C C C C C C T T
26 chr26_38168864 0 38168864 C C C C C C C C C C C C C C C C C T C C
26 chr26_38169033 0 38169033 T T C C C C T T C C C C C C C C C C C C
26 chr26_38178823 0 38178823 A G G G G G G G G G G G G G G G G G G G
26 chr26_38185831 0 38185831 T T T T T T T T C C C C T T T T T T C C
26 chr26_38186416 0 38186416 C C C C C C C T C C C C C C C C C C C C
26 chr26_38195923 0 38195923 G G G G G G G G G G G G G G C C G G G G
26 chr26_38196111 0 38196111 T T C C C C T T T T T T T T T T T T T T
26 chr26_38202385 0 38202385 C C T T C T C C T T T T C C C C C C T T
26 chr26_38207628 0 38207628 A A A A A A A A G G G G A A A A A A G G
26 chr26_38208056 0 38208056 G G G G A G G G G G G G G G G G G G G G
26 chr26_38211141 0 38211141 A G G G G G G G G G G G G G G G G G G G
26 chr26_38214528 0 38214528 A A A A A C A A A A A A A A A A A A A A
26 chr26_38217791 0 38217791 G G G G G G C G G G G G G G G G G G G G
26 chr26_38221067 0 38221067 C C C C C C C C A A A A C C C C C C A A
26 chr26_38223595 0 38223595 G G G G G G A A G G G G G G G G G G G G
26 chr26_38224099 0 38224099 C C C G C C C C C C C C C C C C C C C C
26 chr26_38225351 0 38225351 T T T T T T T T T T T T T T T T C T T T
26 chr26_38226458 0 38226458 G G G G G G G G T T T T G G G G G G T T
26 chr26_38226831 0 38226831 C C C C C C C C T T T T C C C C C C T T
26 chr26_38228544 0 38228544 T T C C C C T T C C C C T T T T T T C C
26 chr26_38228915 0 38228915 G G G G G G G G G G G G A A G G G G G G
26 chr26_38230432 0 38230432 G G G G G G G G A G A G A A A A A A A A
26 chr26_38231661 0 38231661 G G G G G G G G G G G G G G A A G G G G
26 chr26_38232306 0 38232306 G G G G G G G G A A A A G G G G G G A A
26 chr26_38232619 0 38232619 G G A A A G G G G G G G G G G G G G G G
26 chr26_38234954 0 38234954 G G G G G G G G G G G G G G A A G G G G
26 chr26_38245899 0 38245899 C T T T C C C C C C C C C C C C C C C C
26 chr26_38247404 0 38247404 A A A A A A A A G G G G A A A A A A G G
26 chr26_38249287 0 38249287 C C C C C C C C A C A C C C C C C C C C
26 chr26_38249488 0 38249488 G G G G G G G G T T T T G G G G G G T T
26 chr26_38252045 0 38252045 A A A A A A A A A A A A A G G G A A A A
26 chr26_38257942 0 38257942 C T C C T T C T C C C C T T T T T T C C
26 chr26_38260055 0 38260055 C C C C C C C C C C C C C C T T C C C C
26 chr26_38260136 0 38260136 C T C C C C C C C C C C C C C C C C C C
26 chr26_38265662 0 38265662 C C C C C C C C C C C T C C C C C C C C
26 chr26_38270596 0 38270596 A A A A A A A A G G G G A A A A A A G G
26 chr26_38273784 0 38273784 C C C C C C C C C C C C C C T T C C C C
26 chr26_38276351 0 38276351 G G G G G G G G G G G G A G G G G G G G
26 chr26_38278339 0 38278339 A A G G A A A G G G G G G G G G G G G G
26 chr26_38278937 0 38278937 G G G G G G G G T T T T G G G G G G T T
26 chr26_38280343 0 38280343 C C C C C C C G C C C C C C C C C C C C
26 chr26_38281267 0 38281267 G G G G G G G G A A A G G G G G G G G G
26 chr26_38284387 0 38284387 C C C C C C C C C T C T C C C C C C T T
26 chr26_38285108 0 38285108 A A G G A A A A A A A A A A A A A A A A
26 chr26_38285390 0 38285390 G G A A A A G G G G G G G G G G G G G G
26 chr26_38287878 0 38287878 G G G G G G A G G G G G G G G G G G G G
26 chr26_38288179 0 38288179 T T C C C C T T C C C C C C C C C C C C
26 chr26_38289315 0 38289315 A A A A A A A A G G G G A A A A A A G G
26 chr26_38291490 0 38291490 G G A A A G G G G G G G G G G G G G G G
26 chr26_38302028 0 38302028 C C T T T T C T C C C C C C C C C C C C
26 chr26_38312837 0 38312837 A A A A A C A A A A A A A A A A A A A A
26 chr26_38313888 0 38313888 T T C T C T T T T T T T T T T T T T T T
26 chr26_38316471 0 38316471 C C C C C C C C C C C C C C C C T T C C
26 chr26_38317833 0 38317833 A A A A A A A A A G A G A A A A A A A A
26 chr26_38320452 0 38320452 A A A A A A A A G G G G A A A A A A G G
26 chr26_38327857 0 38327857 C C C C C C C C C T C T C C C C C C T T
26 chr26_38329127 0 38329127 C C C C C C C C C G C G C C C C C C G G
26 chr26_38329535 0 38329535 G G G G G G G G A G A G G G G G G G A A
26 chr26_38337036 0 38337036 A A G G G G A A G G G G G G G G G G G G
26 chr26_38337321 0 38337321 G G A A A A A G A A A A A A A A A A A A
26 chr26_38338837 0 38338837 G G G G G G G G A G A G A G G G G G G G
26 chr26_38339324 0 38339324 C C C C C C C C C C C C C C C C T T C C
26 chr26_38340004 0 38340004 C C C C C C C C C C C C C T C C C C C C
26 chr26_38340280 0 38340280 C C C C C C C C C C C C C C T T C C C C
26 chr26_38351590 0 38351590 A A A A A A A A A A A A A A A A G G A A
26 chr26_38352508 0 38352508 G G G G G G G G G G G G A G G G G G G G
26 chr26_38357201 0 38357201 G G G G G G G G G G G G A G G G G G G G
26 chr26_38359134 0 38359134 C C C C C C C C C C C C C T T T C C C C
26 chr26_38370274 0 38370274 C C C C C C C C T T T T C C C C C C T T
26 chr26_38371823 0 38371823 T T T T T T T T C C C C T T T T T T C C
26 chr26_38372713 0 38372713 C C C C C C C C C C C C C C T T C C C C
26 chr26_38372714 0 38372714 G G G G G G G G G G G G A G G G G G G G
26 chr26_38385459 0 38385459 A A A A A A A A A A A A A G A A A A A A
26 chr26_38387780 0 38387780 T T T T T T T T G G G G T T T T T T G G
26 chr26_38387982 0 38387982 C C C C C C C C C C C C C C T T C C C C
26 chr26_38391458 0 38391458 G G A A G G G G G G G G G G G G G G G G
26 chr26_38393719 0 38393719 G G G G A A G G A A A A G G G G G G A A
26 chr26_38395130 0 38395130 G G G G G G G G G G G G A A G G G G G G
26 chr26_38396953 0 38396953 G G A A A A G G A A A A A A A A A A A A
26 chr26_38397098 0 38397098 C C T T T T C C T T T T T T T T T T T T
26 chr26_38399096 0 38399096 G G G G G G G G A A A A G G G G G G A A
26 chr26_38403924 0 38403924 G G G G G G G G A A A A G G G G G G A A
26 chr26_38408148 0 38408148 T T C C T T T T T T T T T T T T T T T T
26 chr26_38409267 0 38409267 C C C T C T C C C C C C C C C C C C C C
26 chr26_38412477 0 38412477 G G G G G G G G G G G G G G A A G G G G
26 chr26_38414328 0 38414328 C C C T C C C C C C C C C C C C C C C C
26 chr26_38415390 0 38415390 G G G G G G G G G G G G G G A A G G G G
26 chr26_38420336 0 38420336 A A A A A A A A A A A A A G A A A A A A
26 chr26_38429877 0 38429877 T T T T T T T T C C C C T T T T T T C C
26 chr26_38438977 0 38438977 C T C C C C T T C C C C C C C C C C C C
26 chr26_38439175 0 38439175 G G G G A G G G G G G G G G G G G G G G
26 chr26_38444744 0 38444744 G G G G G G G G G G G G A A G G G G G G
26 chr26_38447109 0 38447109 C C C C C T C C C C C C C C C C C C C C
26 chr26_38450242 0 38450242 C C C C C C C C G G G G C C C C C C G G
26 chr26_38458871 0 38458871 C C C C C C C C T T C C C C C C C C T T
26 chr26_38462687 0 38462687 T T T T T T T T C C C C T T T T T T C C
26 chr26_38466851 0 38466851 T T G G T T T T T T T T T T T T T T T T
26 chr26_38466945 0 38466945 C C C C C C C C T T T T C C C C C C T T
26 chr26_38468708 0 38468708 A A A A A A A A T T T T A A A A A A A A
26 chr26_38468741 0 38468741 T T T T T T T T C C C C T T T T T T C C
26 chr26_38470766 0 38470766 T T T T T T T T T T T T T T C C T T T T
26 chr26_38473444 0 38473444 A A A A A A A A G G G G A A A A A A G G
26 chr26_38474094 0 38474094 T T T T T T T T C C C C T T T T T T C C
26 chr26_38475196 0 38475196 T T T T T T T T T T C T T T T T T T T T
26 chr26_38475307 0 38475307 T T C C C T T T T T T T T T T T T T T T
26 chr26_38480767 0 38480767 G G A A G G G G G G G G G G G G G G G G
26 chr26_38482211 0 38482211 C C C C C C C C C C C C C C C C C T C C
26 chr26_38486141 0 38486141 C C C C C C C C C C C C C C C C C T C C
26 chr26_38490571 0 38490571 A A G G G G A A A A A A A A A A A A A A
26 chr26_38494315 0 38494315 G G G G G G G G G G G G C G G G G G G G
26 chr26_38496948 0 38496948 C C C C C C C C C C C C C C C C A A C C
26 chr26_38498867 0 38498867 C C C C C C C C T T T T C C C C C C T T
26 chr26_38516661 0 38516661 G G G G G G G G G G G G G G G G A A G G
26 chr26_38521564 0 38521564 T T T T T T T T C C C C T T T T T T C C
26 chr26_38527803 0 38527803 A A G G G G G G G G G G G G G G G G G G
26 chr26_38529731 0 38529731 G G G G G G G G A A A A G G G G G G A A
26 chr26_38530630 0 38530630 G G G G G G G G G G G G G G G G C C G G
26 chr26_38535816 0 38535816 A A A A A A A A A A A A A A G G A A A A
26 chr26_38538031 0 38538031 C C C C C T C C C C C C C C C C C C C C
26 chr26_38539600 0 38539600 G G G G G G G G G G G G G G G G A A G G
26 chr26_38543486 0 38543486 C C T T C C C C C C C C C C C C C C C C
26 chr26_38546077 0 38546077 G G G G G G G G A A A A G G G G G G A A
26 chr26_38546547 0 38546547 A A A A A C A A A A A A A A A A A A A A
26 chr26_38549864 0 38549864 T T T T T T T T C C C C T T T T T T C C
26 chr26_38551526 0 38551526 C C C C C C C C T T T T C C C C C C T T
26 chr26_38552282 0 38552282 T T C C C C T T C C C C C C C C C C C C
26 chr26_38553672 0 38553672 C C C C C T C C C C C C C C C C C C C C
26 chr26_38554570 0 38554570 C C C C C C C C C C C C C T C C C C C C
26 chr26_38557273 0 38557273 T T C C T T T T T T T T T T T T T T T T
26 chr26_38558798 0 38558798 T T T T T T T T C C C C T T T T T T C C
26 chr26_38560352 0 38560352 G G G G G G G G G G G G A G G G G G G G
26 chr26_38565114 0 38565114 T T T T T T T T C C C C T T T T T T C C
26 chr26_38568280 0 38568280 C C C C C C C C T T T T C C C C C C T T
26 chr26_38568281 0 38568281 A A A A A A A A G G G G A A A A A A G G
26 chr26_38575768 0 38575768 G G G G G G G G G G G G G G A A G G G G
26 chr26_38578257 0 38578257 C C C C C C C C C C C C C C C C T T C C
26 chr26_38579175 0 38579175 A A A A A A A A A A A A A A A A G G A A
26 chr26_38584778 0 38584778 G G G G G G G G C C C C G G G G G G C C
26 chr26_38585355 0 38585355 G G G G G G G G A A A A G G G G G G A A
26 chr26_38585589 0 38585589 G G G G A A G G G G G G G G G G G G G G
26 chr26_38605916 0 38605916 A A G G A A A A A A A A A A A A A A A A
26 chr26_38606947 0 38606947 C C C C C C C C C C C C C C C C T T C C
26 chr26_38608271 0 38608271 C C C C C C C C T T T T C C C C C C T T
26 chr26_38609730 0 38609730 G G G G G G G G G G G G A A G G G G G G
26 chr26_38610025 0 38610025 G G G G A G G G G G G G G G G G G G G G
26 chr26_38610423 0 38610423 G G A G A G G G G G G G G G G G G G G G
26 chr26_38611398 0 38611398 G G G G G G G G G G G G G G A A G G G G
26 chr26_38621849 0 38621849 C C C C C C C C C C C C C C C C T T C C
26 chr26_38621927 0 38621927 G G G G G G A A G G G G G G G G G G G G
26 chr26_38628908 0 38628908 C C C C C C C C C T C T C C C C C C C C
26 chr26_38635969 0 38635969 T T T T T T T T T T A T T T T T T T T T
26 chr26_38636191 0 38636191 C C C C C T C C C C C C C C C C C C C C
26 chr26_38642967 0 38642967 C C C C C C C C C T C C C C C C C C C C
26 chr26_38643286 0 38643286 C C C C C C C C C C C C C C C T C C C C
26 chr26_38644516 0 38644516 G G G G G G G G C C C C G G G G G G C C
26 chr26_38649707 0 38649707 G G A A G G G G G G G G G G G G G G G G
26 chr26_38651088 0 38651088 T T T T T T T T T T T T T T T T G T T T
26 chr26_38660272 0 38660272 C C C C C C C C T T T T C C C C C C T T
26 chr26_38663837 0 38663837 C C C C C C C C A A A A C C C C C C A A
26 chr26_38671340 0 38671340 C C C C C C C C C T C T C C C C C C C C
26 chr26_38671893 0 38671893 C C T T C T C C C C C C C C C C C C C C
26 chr26_38672120 0 38672120 C C C C C C C C T T T T C C C C C C T T
26 chr26_38674161 0 38674161 C C A C C C C C C C C C C C C C C C C C
26 chr26_38674688 0 38674688 A G G G G G A G G G G G G G G G G G G G
26 chr26_38679128 0 38679128 C C C C C C C C C C C C C C C C C G C C
26 chr26_38679168 0 38679168 C C C C C C C C T T T T C C C C C C T T
26 chr26_38679484 0 38679484 A A A A A A A A G G G G A A A A A A G G
26 chr26_38682956 0 38682956 G G G G G G G G G G G G G G G G A A G G
26 chr26_38683037 0 38683037 G G G G G G G G C C C C G G G G G G C C
26 chr26_38699640 0 38699640 A A A G A A A A A A A A A A A A A A A A
26 chr26_38702333 0 38702333 T T T T T T T T T T T T T T T T C C T T
26 chr26_38703128 0 38703128 C C C C C C C C T T T T C C C C C C T T
26 chr26_38704938 0 38704938 A A A A A A A A G G G G A A A A A A G G
26 chr26_38705061 0 38705061 A A A A A A A A G G G G A A A A A A G G
26 chr26_38711378 0 38711378 C C C C C C C C T T T T C C C C C C T T
26 chr26_38713225 0 38713225 G G G G G G G G G G G G A G G G G G G G
26 chr26_38719050 0 38719050 C C C C C C C C T T T T C C C C C C T T
26 chr26_38728366 0 38728366 T T A A A A T T A A A A A A A A A A A A
26 chr26_38731197 0 38731197 C C C C C C C C C T C C C C C C C T C C
26 chr26_38731403 0 38731403 G G G G A G G G G G G G A G G G G G G G
26 chr26_38731764 0 38731764 C C C C C C C C T T T T C C C C C C T T
26 chr26_38737657 0 38737657 T T T T T T T T T T T T C C C C T T T T
26 chr26_38745198 0 38745198 C C C C C C C C C C C C C C C C C T C C
26 chr26_38751054 0 38751054 G G G G G G G G A A A A G G G G G G A A
26 chr26_38756277 0 38756277 T T C C C C T T C C C C C C C C C C C C
26 chr26_38760141 0 38760141 C C C C C C C C T T T T C C C C C C T T
26 chr26_38761032 0 38761032 C C C C C C C C C C C C C T C C C C C C
26 chr26_38764099 0 38764099 G G G G G G G G G G G G G G G G A G G G
26 chr26_38767711 0 38767711 C T C C C C T T C C C C C C C C C C C C
26 chr26_38768298 0 38768298 C C C C C C C C C C C C T T C C T T C C
26 chr26_38772433 0 38772433 A A A A A A A A A A A G A A A A A A G G
26 chr26_38772633 0 38772633 C C C C C C C C C C C C C C T T C C C C
26 chr26_38776155 0 38776155 G G G G G T G G G G G G G T G G G G G G
26 chr26_38776196 0 38776196 C C C C C C C C C C C T C C C C C C C C
26 chr26_38777826 0 38777826 G G C C G G G G G G G G G G G G G G G G
26 chr26_38780074 0 38780074 C T C C C C C C C C C C C C C C C C C C
26 chr26_38783078 0 38783078 T T T T T T T T T T T T C T T T T T T T
26 chr26_38788569 0 38788569 G G G G C G G G G G G G G G G G G G G G
26 chr26_38789194 0 38789194 C C C C C C C C G G G G C C C C C C G G
26 chr26_38791675 0 38791675 C C C C C T C C C C C C C C C C T T C C
26 chr26_38793479 0 38793479 C C C C C C C C C C C C A A C C C C C C
26 chr26_38799224 0 38799224 C C C C C C C C A A A A C C C C C C A A
26 chr26_38802293 0 38802293 G G G G G G G G G G G G T T G G G G G G
26 chr26_38802765 0 38802765 C C C C C C T T C C C C C C C C C C C C
26 chr26_38803287 0 38803287 G G G G G G G G G G G G G G T T G G G G
26 chr26_38805757 0 38805757 G G G G G G G G A A A A G G G G G G A A
26 chr26_38815846 0 38815846 G G G G G G G G A A A A G G G G G G A A
26 chr26_38815884 0 38815884 T T T T T T T T C C C C T T T T T T C C
26 chr26_38819547 0 38819547 A A A A A G A A A A A A A A A A A A A A
26 chr26_38822903 0 38822903 A A A A A A A A G G G G A A A A A A A A
26 chr26_38822932 0 38822932 A A G G G G A A G G G G G G G G G G G G
26 chr26_38832188 0 38832188 G G G G G G G G G G G G C G G G G G G G
26 chr26_38832242 0 38832242 G G G G G G G G G G G G G G A G G G G G
26 chr26_38837856 0 38837856 C C C C C C C C T T T T C C C C C C T T
26 chr26_38838201 0 38838201 T T T T T T T T T T T T C T T T T T T T
26 chr26_38852466 0 38852466 T T T T T T T T T T T T C T T T T T T T
26 chr26_38861150 0 38861150 T T T T T T T T C C C C T T T T T T C C
26 chr26_38873133 0 38873133 C C C C C C C C C C C C C T C C C C C C
26 chr26_38873719 0 38873719 A A A A A A A A A C A C A A A A A A A A
26 chr26_38874912 0 38874912 G G G G G G G G A A A G G G G G G G A A
26 chr26_38877233 0 38877233 C C C C C T C C C C C C C C C C C C C C
26 chr26_38880754 0 38880754 A A A A A A A A A A A A A A A A C C A A
26 chr26_38888819 0 38888819 C C C C C C C C C C A C C C C C C C C C
26 chr26_38894629 0 38894629 T T T T T T T T C C C C T T T T T T C C
26 chr26_38895683 0 38895683 C C C C C T C C C C C C C C C C C C C C
26 chr26_38897466 0 38897466 T T T T T T T T C T C T T T T T T T C C
26 chr26_38897738 0 38897738 T T T T T T T T T T T T G T T T T T T T
26 chr26_38898163 0 38898163 C C C C C C C C C T C T C C C C C C T T
26 chr26_38898301 0 38898301 G G C C C C G G C C C C C C C C C C C C
26 chr26_38899228 0 38899228 A A A A A A A A A G A G A A A A A A A A
26 chr26_38915609 0 38915609 C C C C C C C C C C C C C C C C C T C C
26 chr26_38917491 0 38917491 G G G G G G G G A G A G G G G G G G G G
26 chr26_38921488 0 38921488 T T T T C T T T T T T T T T T T T T T T
26 chr26_38923151 0 38923151 T T T T T T T T T T G T T T T T T T T T
26 chr26_38923215 0 38923215 C C C C C C C C C C C C C C C C T T C C
26 chr26_38923441 0 38923441 C C T T T T C C T T T T T T T T T T T T
26 chr26_38924879 0 38924879 T T T T T T T T T T T T C C T T T T T T
26 chr26_38939396 0 38939396 G G G G G G G G A G A G G G G G G G G G
26 chr26_38945995 0 38945995 T T T T T T T T C C C C T T T T T T C C
26 chr26_38953021 0 38953021 A A A A A A A A A C A C A A A A A A A A
26 chr26_38956712 0 38956712 A A A A A A A A C C C C A A A A A A C C
26 chr26_38957645 0 38957645 C C C C C C C C C C C C C C T T C C C C
26 chr26_38959205 0 38959205 G G G G G G G G G G G G A G G G G G G G
26 chr26_38961668 0 38961668 C T C C C C C C C C C C C C C C C C C C
26 chr26_38963126 0 38963126 C C C T C C C C C C C C C C C C C C C C
26 chr26_38963899 0 38963899 T T T T T T T T T T T T T T A T T T T T
26 chr26_38965417 0 38965417 T T T T C T T T T T T T T T T T T T T T
26 chr26_38968154 0 38968154 G G A A G G G G G G G G G G G G G G G G
26 chr26_38968966 0 38968966 C C C C C C C C T T T T T T T T T T T T
26 chr26_38972071 0 38972071 C C T T C T C C C C C C T T T T T T C C
26 chr26_38973677 0 38973677 G G G G G G G G G G G G G G G G C C G G
26 chr26_38978448 0 38978448 A A C C C C A A A A A A A A A A A A A A
26 chr26_38985191 0 38985191 G G G G A G G G G G G G G G G G G G G G
26 chr26_38995551 0 38995551 C C C C C C C C T T T T T T T T T T T T
26 chr26_39003647 0 39003647 A A A A A A A A A C A A A A A A A A A A
26 chr26_39003751 0 39003751 C C C C C C C C A A A A C C C C C C A A
26 chr26_39008157 0 39008157 G G G G G G G G G T G T G G G G G G G G
26 chr26_39012681 0 39012681 C C C C C C C C C T C T C C C C C C T T
26 chr26_39013411 0 39013411 A A A A A A A A C C C C A A A A A A C C
26 chr26_39014498 0 39014498 C C C C C C C C C T C C C C C C C C C C
26 chr26_39019623 0 39019623 G G G G G G G G G G G G A G G G G G G G
26 chr26_39019796 0 39019796 G G G G G G G G A A A G G G G G G G G G
26 chr26_39021467 0 39021467 G G G G G G G G A A A A G G G G G G A A
26 chr26_39022068 0 39022068 T T T T T T T T T T T T T T C C T T T T
26 chr26_39024214 0 39024214 C C C C C C C C C C C C C C T T C C C C
26 chr26_39042906 0 39042906 A A G G G G A A G G G G G G G G G G G G
26 chr26_39045374 0 39045374 G G G G G G G G A A A A G G G G G G A A
26 chr26_39047184 0 39047184 G G G G A A G G A A A A G G G G G G A A
26 chr26_39056377 0 39056377 G G G G G G G G A G A G G G G G A A A A
26 chr26_39068544 0 39068544 C C C C C T C C C C C C C C C C C C C C
26 chr26_39076857 0 39076857 A A A A A A A A T T T T A A A A A A T T
26 chr26_39081230 0 39081230 G G C G C G G G G G G G G G G G G G G G
26 chr26_39082688 0 39082688 T T T T T T T T C C C C T T T T T T C C
26 chr26_39083423 0 39083423 A A A A A A A A G G G G A A A A A A G G
26 chr26_39086083 0 39086083 G G G G G G G G A A A A G G G G G G A A
26 chr26_39087828 0 39087828 C C C C C C C C C C C C C T C C C C C C
26 chr26_39089336 0 39089336 G G A G A G G G G G G G A G A G A G G G
26 chr26_39092166 0 39092166 A A A A A A A A A A A A A T A A A A A A
26 chr26_39092412 0 39092412 A A A A A A A A G G G G A A A A A A G G
26 chr26_39095289 0 39095289 A A A A A A A A G G G G A A A A A A G G
26 chr26_39096370 0 39096370 T T T T T T T T T T T T T T G T T T T T
26 chr26_39097242 0 39097242 G G G G G G G G A A A A G G A G G G A A
26 chr26_39102149 0 39102149 T T T T T T T T G G G G T T T T T T G G
26 chr26_39103200 0 39103200 A A A A A A A A G G G G A A A A A A G G
26 chr26_39111145 0 39111145 T T C C C C T T C C C C C C C C C C C C
26 chr26_39111735 0 39111735 C C C C C C T T C C C C C C C C C C C C
26 chr26_39111949 0 39111949 G G G G G G G G A G A G G G G G G G G G
26 chr26_39113195 0 39113195 C C C C C C C C T T T T C C C C C C T T
26 chr26_39116564 0 39116564 T T T T T T T T T T T T C T T T T T T T
26 chr26_39117344 0 39117344 C C C C C C C C C C C C C C C C C T C C
26 chr26_39122508 0 39122508 G G G G G G G G C C C C G G G G G G C C
26 chr26_39125484 0 39125484 G G G G A G G G G G G G G G G G G G G G
26 chr26_39134431 0 39134431 G G A A A A G G G G G G G G G G G G G G
26 chr26_39140761 0 39140761 C C C C C T C C C C C C C C C C C C C C
26 chr26_39144698 0 39144698 G G A A A A G G A A A A A A A A A A A A
26 chr26_39145418 0 39145418 C C C C C T C C C C C C C C C C C C C C
26 chr26_39147774 0 39147774 G G A A G G G G G G G G G G G G G G G G
26 chr26_39148781 0 39148781 A A A A A A A A G G G G A A A A A A G G
26 chr26_39149447 0 39149447 C C C C C C C C C C C C C C C C C G C C
26 chr26_39159423 0 39159423 C C C C C C C C C C C C T T C C C C C C
26 chr26_39171904 0 39171904 C C C T C C C C C C C C C C C C C C T T
26 chr26_39173619 0 39173619 C C T T T T C C C C C C C C C C C C C C
26 chr26_39179647 0 39179647 T T G G G G T T T T T T T T T T T T T T
26 chr26_39180500 0 39180500 G G G G G G G G A G G G G G G G G G G G
26 chr26_39183986 0 39183986 C C C C C C C C C T C C C C C C C C C C
26 chr26_39186974 0 39186974 T T C C C C C C C C C C C C C C C C C C
26 chr26_39188459 0 39188459 G G G G C C G G G G G G G G G G G G G G
26 chr26_39191483 0 39191483 C C C C C C C C C C C C C C C T C C C C
26 chr26_39193437 0 39193437 A A A G A G A A A A A A A A A A A A A A
26 chr26_39195340 0 39195340 C C C C C T C C C C C C C C C C C C C C
26 chr26_39198921 0 39198921 C C T T C T C C C C C C C C C C C C C C
26 chr26_39207385 0 39207385 T T T T T T T T C C C C T T T T T T C C
26 chr26_39209175 0 39209175 G G G G A G G G G G G G G G G G G G G G
26 chr26_39210141 0 39210141 T T T T T T T T C T C T T T T T T T C C
26 chr26_39211702 0 39211702 T T C C C C T T C C C C C C C C C C C C
26 chr26_39212187 0 39212187 G G G G G G G G G G G G G G G G A A G G
26 chr26_39218811 0 39218811 G G G G G G G G A A A A G G G G G G A A
26 chr26_39221424 0 39221424 A A A G A A A A A A A A A A A A A A A A
26 chr26_39222759 0 39222759 C C C T C C C C C C C C C C C C C C C C
26 chr26_39222929 0 39222929 G G G G G G G G G G G G C C C C G G G G
26 chr26_39234669 0 39234669 C C T T C C C C C C C C C C C C C C C C
26 chr26_39241926 0 39241926 G G G G A G G G G G G G G G G G G G G G
26 chr26_39252133 0 39252133 C C T T T T T T T T T T T T T T T T T T
26 chr26_39254199 0 39254199 G G G G A A G G G G G G G G G G G G G G
26 chr26_39257070 0 39257070 C C C C C C C C C C C C C C C C T T C C
26 chr26_39257749 0 39257749 T T T T T T T T G G G G T T T T T T G G
26 chr26_39258570 0 39258570 G G G G G G G G C C C C G G G G G G C C
26 chr26_39262266 0 39262266 G G G G G G G G A A A A G G G G G G A A
26 chr26_39263120 0 39263120 C C C C C C C C C C C C C C C C A A C C
26 chr26_39264757 0 39264757 C C C C C C C C C C C C A A C C A A C C
26 chr26_39272603 0 39272603 C C C C C C C C C T C C C C C C C C C C
26 chr26_39277260 0 39277260 G G G G G G G G G G G G G G A G G G G G
26 chr26_39281922 0 39281922 G G G G G G G G G G G G G G G G A A G G
26 chr26_39287709 0 39287709 T T T T T T T T C C C C T T T T T T C C
26 chr26_39289649 0 39289649 C C C C C C C T C C C C C C C C C C C C
26 chr26_39290770 0 39290770 A A G G G G A G G G G G G G G G G G G G
26 chr26_39292711 0 39292711 G G C C C C G G G G G G G G G G G G G G
26 chr26_39293433 0 39293433 C C T T T T C C T T T T T T T T T T T T
26 chr26_39296042 0 39296042 C C C C C C T T C C C C C C C C C C C C
26 chr26_39297452 0 39297452 C C C C C C C C C C C C C C C T C C C C
26 chr26_39301217 0 39301217 G G C C C C G G G G G G G G G G G G G G
26 chr26_39302672 0 39302672 G G G G G G G G G G G G G G G G A A G G
26 chr26_39306147 0 39306147 A A A A A A A A G G G G A A A A A A G G
26 chr26_39306652 0 39306652 T T T T T T T T C C C C T T T T T T C C
26 chr26_39309053 0 39309053 G G G G G G G G A A A A G G G G G G A A
26 chr26_39312467 0 39312467 T T T T T T T T C C C C T T T T T T C C
26 chr26_39313408 0 39313408 A A A A A C A A A A A A A A A A A A A A
26 chr26_39315557 0 39315557 T T C C C C T T C C C C C C C C C C C C
26 chr26_39325103 0 39325103 T T T T T T C C T T T T T T T T T T T T
26 chr26_39325258 0 39325258 T T T T T T T T T T C C T T T T T T C C
26 chr26_39332611 0 39332611 T T T T T T T T T T T T T T T T C C T T
26 chr26_39341483 0 39341483 C C C C C C C C T T T T C C C C C C T T
26 chr26_39343790 0 39343790 G G G G G G G G G G G G G G G G A A G G
26 chr26_39351662 0 39351662 T T T T T T T T C C C C T T T T T T C C
26 chr26_39357286 0 39357286 A A A A A A A A A A A A A G A A A A A A
26 chr26_39358492 0 39358492 G G G G G G G G A A A A G G G G G G A A
26 chr26_39367700 0 39367700 C C C C C C C C C C C C C C C T C C C C
26 chr26_39374698 0 39374698 G G G G G G G G G G G G G G G G A G G G
26 chr26_39375902 0 39375902 C C C C C T C C C C C C C C C C C C C C
26 chr26_39377016 0 39377016 A A A A A A A A G G G G A A A A A A G G
26 chr26_39377252 0 39377252 T T T T C T T T T T T T T T T T T T T T
26 chr26_39379099 0 39379099 G G A A G G G G G G G G G G G G G G G G
26 chr26_39383108 0 39383108 G G T T G G G G G G G G G G G G G G G G
26 chr26_39386828 0 39386828 C C T T C T C C C C C C C C C C C C C C
26 chr26_39389059 0 39389059 G G G G G G A G G G G G G G G G G G G G
26 chr26_39390654 0 39390654 G G G G G G G G C C C C G G G G G G C C
26 chr26_39397398 0 39397398 G G G G G G G G G G G G A G G G G G G G
26 chr26_39397813 0 39397813 G G G G G G G G G G G G A G G G G G G G
26 chr26_39403968 0 39403968 T T T T G T T T T T T T T T T T T T T T
26 chr26_39404914 0 39404914 C C C C C C C C C C C C C C C C G G C C
26 chr26_39405293 0 39405293 A A A A A A A A G G G G A A A A A A G G
26 chr26_39407228 0 39407228 C C C C C C C C C C C C T T C C C C C C
26 chr26_39407267 0 39407267 A A A A A G A A A A A A A A A A A A A A
26 chr26_39409009 0 39409009 G G G G A A G G G G G G G G G G G G G G
26 chr26_39420033 0 39420033 A A A A A A A A A A A A A G A A A A A A
26 chr26_39431068 0 39431068 G G G G G G G G G G G G A G G G G G G G
26 chr26_39431233 0 39431233 G G G G G G G G T T T T G G G G G G T T
26 chr26_39434291 0 39434291 T T C C C C C C C C C C C C C C C C C C
26 chr26_39448086 0 39448086 T T T T T T T T T T T T T T A T T T T T
26 chr26_39450439 0 39450439 C C C C C C C C T T T T C C C C C C T T
26 chr26_39452002 0 39452002 C C C C C C C C T T T T C C C C C C T T
26 chr26_39452384 0 39452384 A A A A A A A A A G A A A A A A A A A A
26 chr26_39453063 0 39453063 G G G G G G G G G G G G G G A G G G G G
26 chr26_39457207 0 39457207 C C C C C C C C C C C C A C C C C C C C
26 chr26_39463653 0 39463653 T T C C C C T T C C C C C C C C C C T T
26 chr26_39467179 0 39467179 G G G G G G G G T T T T G T G G G G T T
26 chr26_39467462 0 39467462 C C T T C C C C C C C C C C C C C C C C
26 chr26_39468961 0 39468961 C C C C C C C C T T T T C C C C C C T T
26 chr26_39479161 0 39479161 C C C C C C C C T T T T C C C C C C T T
26 chr26_39484933 0 39484933 G G G G G G G G A A A A G G G G G G A A
26 chr26_39486113 0 39486113 G G A G G G G G G G G G G G G G G G G G
26 chr26_39488587 0 39488587 C C C C C C C C A A A A C C C C C C A A
26 chr26_39499591 0 39499591 T T T T C T T T T T T T T T T T T T T T
26 chr26_39511331 0 39511331 C C C C C C C C C C C C C G C C C C C C
26 chr26_39511356 0 39511356 G G G G G G G G G G G G G G A A G G G G
26 chr26_39511857 0 39511857 G G G G G G G G G G G G G G A A G G G G
26 chr26_39515301 0 39515301 C C C C C C C C C C C C C C C C A A C C
26 chr26_39526153 0 39526153 C C C C C C C C C C C T C C C C C C C C
26 chr26_39528084 0 39528084 C C C C C T C C C C C C C C C C C C C C
26 chr26_39532722 0 39532722 A A G G A A A A A A A A A A A A A A A A
26 chr26_39537202 0 39537202 T T T T T T T T T T T T G T G G T T T T
26 chr26_39542067 0 39542067 G G G G G G G G G G G G G G A A G G G G
26 chr26_39548961 0 39548961 T T T T T T T T C C C C T T T T T T C C
26 chr26_39554627 0 39554627 C C C C C C C C C C C C C T C C C C C C
26 chr26_39555984 0 39555984 C C C C C G C C G G G G C G C C C C G G
26 chr26_39561099 0 39561099 G G G G G G G G A A A A G G G G G G A A
26 chr26_39561933 0 39561933 C C C C C C C C C T C C C C C C C C C C
26 chr26_39571644 0 39571644 C C C C C C C C C C C C C T C C C C C C
26 chr26_39572680 0 39572680 C C C C C C C C C C C C C C C C T T C C
26 chr26_39573673 0 39573673 C C C C C C C C T T T T C C C C C C T T
26 chr26_39576079 0 39576079 C C C C C C C C C C C C C T C C C C C C
26 chr26_39577802 0 39577802 A A A A A A A A G G G G A A A A A A G G
26 chr26_39580171 0 39580171 C C C C C C C C C C C C C T C C C C C C
26 chr26_39583310 0 39583310 T T T T T T T T C C C C T T T T T T C C
26 chr26_39584752 0 39584752 G G G G G G G G G G A G G G G G G G G G
26 chr26_39589158 0 39589158 C C C C C C C C T T T T C C C C C C T T
26 chr26_39590315 0 39590315 A A A A A A A A A A A A A A A A T T A A
26 chr26_39591429 0 39591429 C C C C C C C C C C C C C C T T C C C C
26 chr26_39599290 0 39599290 C C C C C C C C C C C C C C T T C C C C
26 chr26_39599323 0 39599323 C C C C C C C C C C C T C C C C C C C C
26 chr26_39599947 0 39599947 C C C C C C C C C C C T C C C C C C C C
26 chr26_39599948 0 39599948 A A A A A A A A G G G G A A A A A A G G
26 chr26_39600236 0 39600236 T T T T T T T T C T C C T T T T T T C C
26 chr26_39603999 0 39603999 G G G G G G C C G G G G G G G G G G G G
26 chr26_39605771 0 39605771 A A A A A A A A C C C C A A A A A A C C
26 chr26_39605891 0 39605891 A A A A A A A A G G G G A A A A A A G G
26 chr26_39610637 0 39610637 G G C C G G G G G G G G G G G G G G G G
26 chr26_39617008 0 39617008 C C C C C C C C T T T T C C C C C C T T
26 chr26_39618640 0 39618640 C C C C C C C C C C C C C T C C C C C C
26 chr26_39626069 0 39626069 A A A A A G A A A A A A A A A A A A A A
26 chr26_39631076 0 39631076 C C C C C C C C T T T T C C C C C C T T
26 chr26_39631222 0 39631222 A A G G G G A A G G G G G G G G G G G G
26 chr26_39633644 0 39633644 T T T T T T T T C C C C T T T T T T C C
26 chr26_39635544 0 39635544 A A A A A A A A A A A A A G A A A A A A
26 chr26_39636926 0 39636926 C C T T C T C C C C C C C C C C C C C C
26 chr26_39639168 0 39639168 C C C C C C C C C C C C C T C C C C C C
26 chr26_39647238 0 39647238 C C C C C C C C T T T T C C C C C C T T
26 chr26_39647419 0 39647419 G G G G G G G G G G G G G G A A G G G G
26 chr26_39650394 0 39650394 G G G G G G G G A A A A G G G G G G A A
26 chr26_39652205 0 39652205 G G G G G G G G G G G G A G G G G G G G
26 chr26_39652645 0 39652645 T T T T T T T T T T T T T T T T C C T T
26 chr26_39660842 0 39660842 C C C C C C C C T T T T C C C C C C T T
26 chr26_39665331 0 39665331 C C C C C C C C C C C C C C C C T T C C
26 chr26_39668864 0 39668864 A A A A A G A A A A A A A A A A A A A A
26 chr26_39669894 0 39669894 G G G G G G G G G G G G G G G G A A G G
26 chr26_39671446 0 39671446 G G G G G G A G G G G G G G G G G G G G
26 chr26_39672864 0 39672864 C C C C C T C C C C C C C C C C C C C C
26 chr26_39677268 0 39677268 A A A A A A A A G G G G A A A A A A G G
26 chr26_39685028 0 39685028 C C C C C T C C T T T T C C C C C C T T
26 chr26_39686135 0 39686135 T T T T T T T T A A A A T T T T T T A A
26 chr26_39687891 0 39687891 A A A A A A A A T T T T A A A A A A T T
26 chr26_39689442 0 39689442 A A A A A A A A G G G G A A A A A A G G
26 chr26_39689926 0 39689926 A A A A A G A A A A A A A A A A A A A A
26 chr26_39690661 0 39690661 A A A A A A A A A C A A A A A A A A A A
26 chr26_39693793 0 39693793 G G G T G T G G G G G G G G G G G G G G
26 chr26_39694795 0 39694795 C C C C C C C C C C C C C C C C T T C C
26 chr26_39697189 0 39697189 T T T T T T T T C C C C T T T T T T C C
26 chr26_39698034 0 39698034 G G G G G G G G T T T T G G G G G G T T
26 chr26_39700817 0 39700817 G G G G G G G G G G G G A G G G G G G G
26 chr26_39705764 0 39705764 T T C C C C C T C C C C C C C C C C C C
26 chr26_39709508 0 39709508 C C C C C C C T C C C C C T C C C C C C
26 chr26_39713470 0 39713470 A A A A A A A A A A A A A A A G A A A A
26 chr26_39714763 0 39714763 T T T T T T T T T T T T G T T T T T T T
26 chr26_39721873 0 39721873 T T T T T T T T A A A A T T T T T T A A
26 chr26_39722336 0 39722336 C C C C C C C C C C C T C C C C C C C C
26 chr26_39723079 0 39723079 C C C C C C C C C C C C C C A A C C C C
26 chr26_39728001 0 39728001 A A A A A A A A A A A A A G A A A A A A
26 chr26_39731422 0 39731422 C T C C C C C T C C C C C C C C C C C C
26 chr26_39733564 0 39733564 C G G G G G G G G G G G G G G G G G G G
26 chr26_39740120 0 39740120 C C C C C C C C C C C C T T C C C C C C
26 chr26_39744562 0 39744562 C C T T C C C C C C C C C C C C C C T T
26 chr26_39750650 0 39750650 T T T T T T T T T T T T C C T T T T T T
26 chr26_39751335 0 39751335 T T T T T T T T C C C C T T T T T T C C
26 chr26_39753374 0 39753374 C C C C C C C C C C C C C C C C T T C C
26 chr26_39762540 0 39762540 C C C C C C C C A A A A C C C C C C A A
26 chr26_39768475 0 39768475 C C C C C C C C G G G G C C C C C C G G
26 chr26_39782020 0 39782020 G G G G G G G G A G A G G G G G G G G G
26 chr26_39784802 0 39784802 G G G G G G G G G G G G A G G G G G G G
26 chr26_39786144 0 39786144 A A A A A A A A A A A A A A G G A A A A
26 chr26_39790967 0 39790967 C C C C C C C C C G C G C C C C C C C C
26 chr26_39810637 0 39810637 T T T T T T T T A A A A T T T T T T A A
26 chr26_39813321 0 39813321 G G G G G G G G C G C G G G G G G G C C
26 chr26_39813405 0 39813405 G G G G G G G G G G G G C G G G G G G G
26 chr26_39815016 0 39815016 G G G G G G G G G G G G G G G G A G G G
26 chr26_39829579 0 39829579 G G G G G G G G G G G G A G G G G G G G
26 chr26_39829687 0 39829687 G G G G G G G G A A A A G G G G G G A A
26 chr26_39831485 0 39831485 A A A A A A A A G G G G A A A A A A G G
26 chr26_39831948 0 39831948 G G G G G G G G A G G G G G G G G G G G
26 chr26_39835161 0 39835161 T T T T T T T T C C C C T T T T T T C C
26 chr26_39838666 0 39838666 C C C C C C C C C C C C C C C C T T C C
26 chr26_39847883 0 39847883 G G G G G G A A G G G G G G G G G G G G
26 chr26_39854098 0 39854098 G G G G G G G G G G G G G G A A G G G G
26 chr26_39858941 0 39858941 C C C C C C C C C C C C C T C C C C C C
26 chr26_39860869 0 39860869 G G G G G G G G A A A A G G G G G G A A
26 chr26_39863228 0 39863228 C C A C A A C C C C C C C C C C C C C C
26 chr26_39867853 0 39867853 G G G G G G G G A A A A G G G G G G A A
26 chr26_39868926 0 39868926 C C C C C C C C C C C C T T C C C C C C
26 chr26_39873023 0 39873023 A A G G A A A A A A A A A A A A A A A A
26 chr26_39873066 0 39873066 G G G G G G G G A A A A G G G G G G A A
26 chr26_39876315 0 39876315 G G G G G G G G C C C C G G G G G G C C
26 chr26_39876383 0 39876383 T T G G G T T T T T T T T T T T T T T T
26 chr26_39880070 0 39880070 C C C C C C C C G G G G C C C C C C G G
26 chr26_39882931 0 39882931 T T T T T T T T C T C C T T T T T T T T
26 chr26_39883167 0 39883167 C C C C C C C C C C C C C G C C C C C C
26 chr26_39887636 0 39887636 C C C C C T C C C C C C C C C C C C C C
26 chr26_39889015 0 39889015 T T T T T T T T C C C C T T T T T T C C
26 chr26_39889441 0 39889441 G G G G G G G G G G G G G G A G G G G G
26 chr26_39892200 0 39892200 A A G G G G A A A A A A A A A A A A A A
26 chr26_39892235 0 39892235 G G G G G G A A G G G G G G G G G G G G
26 chr26_39893057 0 39893057 C C C C C C C C C C C C C C T T C C C C
26 chr26_39893349 0 39893349 C C T T T T C C C C C C C C C C C C C C
26 chr26_39894277 0 39894277 C C C C C G C C C C C C C C C C C C C C
26 chr26_39896420 0 39896420 G G G G A A G G G G G G G G G G G G G G
26 chr26_39904425 0 39904425 G G G G G G A A G G G G G G G G A A G G
26 chr26_39909994 0 39909994 C C C C C C C C C C C C C C C C A A C C
26 chr26_39910747 0 39910747 C C C C C C C C C C C C C T C C C C C C
26 chr26_39911153 0 39911153 T T T T T T T T G T G G T T T T T T T T
26 chr26_39916549 0 39916549 G G G G G G G G A A A A G G G G G G A A
26 chr26_39928326 0 39928326 A A G G A A A A A A A A A A A A A A A A
26 chr26_39931484 0 39931484 G G G G G G G G G G G G C G G G G G G G
26 chr26_39935830 0 39935830 C C C C C C C C C C C C C C C C A A C C
26 chr26_39938865 0 39938865 G G A A G G G G G G G G G G G G G G G G
26 chr26_39946286 0 39946286 A A G G A G G G G G G G G G G G G G G G
26 chr26_39947859 0 39947859 C C C C C T C C C C C C C C C C C C C C
26 chr26_39950286 0 39950286 G G A A A G G G G G G G G G G G G G G G
26 chr26_39951020 0 39951020 G G G G G G G G G G G G G G G G A A G G
26 chr26_39951192 0 39951192 G G G G G G G G A A A A G G G G G G A A
26 chr26_39951404 0 39951404 A A A A A A A A A A A A A A G G A A A A
26 chr26_39951654 0 39951654 C C C C C C C C T T T T C C C C C C T T
26 chr26_39962118 0 39962118 T T T T T T T T T T T T T T A A T T T T
26 chr26_39963876 0 39963876 T T T T T T T T T T T T C T T T T T T T
26 chr26_39964955 0 39964955 C C C C C T C C C C C C C C C C C C C C
26 chr26_39965055 0 39965055 C C C C C C C C C C C C C T C C C C C C
26 chr26_39966859 0 39966859 T T T T C T T T T T T T T T T T T T T T
26 chr26_39968118 0 39968118 G G A A A G G G G G G G A G G G G G G G
26 chr26_39969043 0 39969043 T T T T T T T T T T T T T T T T C C T T
26 chr26_39971049 0 39971049 C C C C C C C C C C C C C C T T C C C C
26 chr26_39975719 0 39975719 C C C C C C C C T T T T C C C C C C T T
26 chr26_39983383 0 39983383 T T T T T T A T T T T T T T T T T T T T
26 chr26_39988649 0 39988649 G G T T G G G G T T G T G G G G G G T T
26 chr26_40007714 0 40007714 T T T T T T T T C C C C T T T T T T C C
26 chr26_40013344 0 40013344 C C G G G G C C C C C C C C C C C C C C
26 chr26_40016218 0 40016218 A A G G G G G G G G G G G G G G G G G G
26 chr26_40022332 0 40022332 G G G G G G A A G G G G G G G G G G G G
26 chr26_40027963 0 40027963 A A A A A A A A G G G G A A A A A A G G
26 chr26_40035916 0 40035916 T T C C C C C C C C C C C C C C C C C C
26 chr26_40045474 0 40045474 C C C C C C C G C C C C C C C C C C C C
26 chr26_40049874 0 40049874 C T C C C C C T C C C C C T C C T T C C
26 chr26_40050688 0 40050688 A A A A A A A A A A A G A A A A A A A A
26 chr26_40067517 0 40067517 T T T T T T T T C C C C T T T T T T C C
26 chr26_40083191 0 40083191 C C C C C C C C C C C T C C C C C C C C
26 chr26_40083719 0 40083719 G G G G G G G G G G G G G G G G A A G G
26 chr26_40085460 0 40085460 G G G G G G G G C C C C G G G G G G C C
26 chr26_40097735 0 40097735 C C A C C C C C C C C C C C C C C C C C
26 chr26_40099409 0 40099409 C C C C C C C C C C C C T T T T C C C C
26 chr26_40100920 0 40100920 G G G G A G G G G G G G G G A A G G G G
26 chr26_40102645 0 40102645 C C C C C C C C C C C C C C C C T T C C
26 chr26_40103665 0 40103665 C C C C C C C C C C C C C C T T C C C C
26 chr26_40107220 0 40107220 A A A A A A A A G G G G A A A A A A G G
26 chr26_40108434 0 40108434 A A G G G G A A G G G G G G G G G G G G
26 chr26_40110989 0 40110989 C C C C C T C C C C C C C C C C C C C C
26 chr26_40115284 0 40115284 C C C C C C C C T T T T C C C C C C T T
26 chr26_40119039 0 40119039 C C C C C C T T C C C C C C C C C C C C
26 chr26_40119984 0 40119984 T T T T T T G G T T T T T T T T T T T T
26 chr26_40121851 0 40121851 C C G G G G C C G G G G G G G G G G G G
26 chr26_40122862 0 40122862 G G T T T T T T T T T T T T T T T T T T
26 chr26_40130117 0 40130117 T T T T T T T T C C C C T T T T T T C C
26 chr26_40132107 0 40132107 A A A A A A A A A T A A A A A A A A A A
26 chr26_40132699 0 40132699 C C C C T T C C C C C C C C C C C C C C
26 chr26_40135047 0 40135047 A A A A A A A A A C C C A A A A A A C C
26 chr26_40137717 0 40137717 T T T T T T T T T T T T T T T T A T T T
26 chr26_40138605 0 40138605 C C C C C C C C C T C C C C C C C C C C
26 chr26_40144368 0 40144368 A A A A A A A A A A A A A A A A G G A A
26 chr26_40150379 0 40150379 A A G G G G A A A A A A A A A A A A A A
26 chr26_40154733 0 40154733 G G G G G G G G T T G T G G G G G G T T
26 chr26_40158637 0 40158637 A A A A A A A A G G G G A A A A A A G G
26 chr26_40159413 0 40159413 C C C C C C C C A A C C C C C C C C A A
26 chr26_40163485 0 40163485 T T C C C C C C C C C C C C C C C C C C
26 chr26_40164129 0 40164129 G G G G G G G G G G G G A G G G G G G G
26 chr26_40164331 0 40164331 G G G G A G G G G G G G G G G G G G G G
26 chr26_40164880 0 40164880 G G G G G G G G A A A A G G G G G G A A
26 chr26_40167314 0 40167314 G G G G A G G G G G G G G G G G G G G G
26 chr26_40168630 0 40168630 G G G G G G G G G G G G G G G G A A G G
26 chr26_40169118 0 40169118 A A A A A A A A A A A A A G A A A A A A
26 chr26_40169748 0 40169748 G G G G G G G G G G G G G G G G T T G G
26 chr26_40172084 0 40172084 C C C C C C C C C T C C C C C C C C T T
26 chr26_40175167 0 40175167 G G G G G G G G G G G G G T G G G G G G
26 chr26_40176967 0 40176967 C C C C C C C C T T T T C T C C C C T T
26 chr26_40194456 0 40194456 G G G G G G G G G G G G G G G G A G G G
26 chr26_40205745 0 40205745 G G G G G G G G G G G G G G A A G G G G
26 chr26_40208297 0 40208297 C T C C C C T T C C C C C C C C C C C C
26 chr26_40210992 0 40210992 G G G G G G G G A A A A G G G G G G A A
26 chr26_40219271 0 40219271 T T T T T T T T C C C C T T T T T T C C
26 chr26_40219363 0 40219363 C C C C C C C C T T T T C C C C C C T T
26 chr26_40224738 0 40224738 A A A A A A A A G G G G A A A A A A G G
26 chr26_40226438 0 40226438 C C C C C C C C G G G G C C C C C C G G
26 chr26_40237874 0 40237874 C C C C C C C C C C C C A A C C C C C C
26 chr26_40237910 0 40237910 C C C C C C C C T T T T C C C C C C T T
26 chr26_40237914 0 40237914 G G G G G G G G G G G G G G G G G T G G
26 chr26_40241564 0 40241564 T T T T T T T T C C C C T T T T T T C C
26 chr26_40256934 0 40256934 A A A A A A A A G G G G A A A A A A G G
26 chr26_40257999 0 40257999 A A A A A A A A G G G G A A A A A A G G
26 chr26_40260843 0 40260843 G G G G G G G G G G G G G G C G G G G G
26 chr26_40265398 0 40265398 A A A A A A A A G G G G A A A A A A G G
26 chr26_40266020 0 40266020 C C G G C G C C C C C C C C C C C C C C
26 chr26_40267289 0 40267289 T T C C C C T T C C C C C C C C C C C C
26 chr26_40267804 0 40267804 C C C C C C C C C C C C C C C G C C C C
26 chr26_40267918 0 40267918 C C C C C T C C C C C C C C C C C C C C
26 chr26_40272710 0 40272710 T T T T T T T T C T C T T T T T T T T T
26 chr26_40278540 0 40278540 C C C C C C C C G G G G C C C C C C G G
26 chr26_40278730 0 40278730 A A A A A A A A A A A A A G A A A A A A
26 chr26_40285724 0 40285724 G G G G G G G G G G G G A G G G G G G G
26 chr26_40290654 0 40290654 G G G G G G G G A A A A G G G G G G A A
26 chr26_40292338 0 40292338 A A A A A A A A A G A G A A A A A A A A
26 chr26_40294192 0 40294192 A A A A A A A A T T T T A A A A A A T T
26 chr26_40297437 0 40297437 G G G G G G G G G G G G G G A G G G G G
26 chr26_40303633 0 40303633 T T T T T T T T C T C T T T T T T T T T
26 chr26_40303752 0 40303752 T T T T C C T T T T T T T T T T T T T T
26 chr26_40306110 0 40306110 G G G G G G G G G G G G G G A G G G G G
26 chr26_40308265 0 40308265 G G G G A G G G G G G G G G G G G G G G
26 chr26_40314479 0 40314479 C C C C C C C C T T C T C C C C C C T T
26 chr26_40315068 0 40315068 G G G G A G G G G G G G G G G G G G G G
26 chr26_40316619 0 40316619 C C C C C C C C C C C T C C C C C C C C
26 chr26_40319112 0 40319112 C C C C C C C C C C C C C T C C C C C C
26 chr26_40319833 0 40319833 C C C C C C C C A A A A C C C C C C A A
26 chr26_40320983 0 40320983 G G G G A G G G G G G G G G G G G G G G
26 chr26_40324030 0 40324030 G G G G G G G G T T T T G G G G G G T T
26 chr26_40324436 0 40324436 G G G G G G G G G G G G C G G G G G G G
26 chr26_40324505 0 40324505 G G G G G G G G A A A A G G G G G G A A
26 chr26_40325739 0 40325739 G G G G G G G G G G G T G G G G G G G G
26 chr26_40327924 0 40327924 A A A A A A A A G G G G A A A A A A A A
26 chr26_40329045 0 40329045 G T T T T T T T T T T T T T T T T T T T
26 chr26_40333427 0 40333427 C T C C C C C C C C C C C C C C C C C C
26 chr26_40340590 0 40340590 T T T T T T T T C C C C T T T T T T C C
26 chr26_40340706 0 40340706 A A A A A A A A A A A A A A A G A A A A
26 chr26_40343342 0 40343342 C C C C C C C C A A A A C C C C C C A A
26 chr26_40345931 0 40345931 A A A A A A A A A A A A A G A A A A A A
26 chr26_40348498 0 40348498 G G G G G G G G G G A G G G G G G G G G
26 chr26_40355090 0 40355090 C C C C C C C C C C C C C C C C T T C C
26 chr26_40355509 0 40355509 T T T T T T T T T T T T T T G G G G T T
26 chr26_40356509 0 40356509 T T T T T T T T T T T T T T C C T T T T
26 chr26_40356573 0 40356573 G G G G G G G G G G G G C C G G G G G G
26 chr26_40358845 0 40358845 G G G G G G A G G G G G G G G G G G G G
26 chr26_40361555 0 40361555 G G G G G G G G G G G G G G G G A A G G
26 chr26_40364137 0 40364137 C C C C C C C C T T T T C C C C T T T T
26 chr26_40364959 0 40364959 A A A A A A A A G G G G A A A A A A G G
26 chr26_40365825 0 40365825 C T C C C C C T C C C C C C C C C C C C
26 chr26_40368118 0 40368118 T T T T T T T T T T T T T T T T C C T T
26 chr26_40372974 0 40372974 C T C C C C C C C C C C C C C C C C C C
26 chr26_40373191 0 40373191 A A A A A T A A A A A A A A A A A A A A
26 chr26_40378937 0 40378937 C C T T C C C C C C C C C C C C C C T T
26 chr26_40382431 0 40382431 T T T T T T T T T T T T G G T T T T T T
26 chr26_40386272 0 40386272 T T T T T T T T C C C C T T T T T T C C
26 chr26_40389055 0 40389055 G G G G G G G G A A A A G G G G G G A A
26 chr26_40390111 0 40390111 G G G G G G G G G G G G G G A A G G G G
26 chr26_40397855 0 40397855 C C C C C C C C C C C C C T C C C C C C
26 chr26_40399635 0 40399635 C C C C C C C G C C C C C C C C C C C C
26 chr26_40400082 0 40400082 T T T T T T T T C T T T T T T T T T T T
26 chr26_40407073 0 40407073 G G G G G G G G A A A A G G G G G G A A
26 chr26_40408523 0 40408523 C T C C C C C C C C C C C C C C C C C C
26 chr26_40409334 0 40409334 G G A G G G G G G G G G G G G G G G G G
26 chr26_40417310 0 40417310 C C C C C C C C A A A A C C C C C C A A
26 chr26_40417763 0 40417763 A A A A A A A A G G G G A A A A A A G G
26 chr26_40422731 0 40422731 C C C C C C C C C C C C G G C C G G C C
26 chr26_40422771 0 40422771 C C C C C C C C T T T T C C C C C C T T
26 chr26_40423848 0 40423848 C C C C C C C C C C C C C T C C C C C C
26 chr26_40427083 0 40427083 C T C C C C T T C C C C C C C C C C C C
26 chr26_40435108 0 40435108 C C C C C C C C G G G G C C C C C C G G
26 chr26_40436389 0 40436389 G G G G G G G G G G G G A G G G G G G G
26 chr26_40437365 0 40437365 A A A A A A A A G G G G A A A A A A G G
26 chr26_40439552 0 40439552 T T T T T T T T T T T T C T T T T T T T
26 chr26_40448921 0 40448921 C C C C C C C C C C C C C C C C T T C C
26 chr26_40461857 0 40461857 C C C C C T C C C C C C C C C C C C C C
26 chr26_40462016 0 40462016 C C C C C C C C T T T T C C C C C C T T
26 chr26_40462270 0 40462270 A A A A A A A A A A A A A A G G A A A A
26 chr26_40462991 0 40462991 G G A G G G G G G G G G A G G G G G G G
26 chr26_40463618 0 40463618 G G G G G G G G G G G G A G G G G G G G
26 chr26_40466962 0 40466962 A G G G G G G G G G G G G G G G G G G G
26 chr26_40468841 0 40468841 T T C T T T T T T T T T T T T T T T T T
26 chr26_40476733 0 40476733 G G G G G G G G G G G G A G G G G G G G
26 chr26_40479276 0 40479276 T T T T T T T T C C C C C C C C C C C C
26 chr26_40481968 0 40481968 A A A A A G A A A A A A A A A A A A A A
26 chr26_40482372 0 40482372 C C C C C C C C C C C C C C T T C C C C
26 chr26_40484573 0 40484573 G G G G G G G G T T G T G G G G G G T T
26 chr26_40487028 0 40487028 G G G G G G G G G G G G A G G G G G G G
26 chr26_40488838 0 40488838 C C C C C C C T C C C C C C C C C C C C
26 chr26_40489887 0 40489887 A C A A A A A A A A A A A A A A A A A A
26 chr26_40495577 0 40495577 G G G G G T G G G G G G G G G G G G G G
26 chr26_40496148 0 40496148 G G G G G G G G T T T T G G G G G G T T
26 chr26_40501342 0 40501342 C C C C C T C C C C C C C C C C C C C C
26 chr26_40502025 0 40502025 C T C C C C T T C C C C C C C C C C C C
26 chr26_40503116 0 40503116 T T T T T T T T C C C C T T T T T T C C
26 chr26_40505794 0 40505794 C C C C C C C C C C C C A C C C C C C C
26 chr26_40509946 0 40509946 G G G G G G G G G G A A G G G G G G G G
26 chr26_40512624 0 40512624 T T T T T T T T T T T T A T T T T T T T
26 chr26_40513312 0 40513312 A A A A A A A A T T T T A A A A A A T T
26 chr26_40514357 0 40514357 C C C C C C C C T T C C C C C C C C C C
26 chr26_40523278 0 40523278 T T T T T T T T T T T T T T T T G G T T
26 chr26_40523806 0 40523806 G G G G G G G G G G A A G G G G A A G G
26 chr26_40524033 0 40524033 C C C C C C C C T T C C C C C C C C T T
26 chr26_40524236 0 40524236 C C C T C C C C C C C C C C C C C C C C
26 chr26_40524611 0 40524611 T T T T T T T T C C C C T T T T T T C C
26 chr26_40525048 0 40525048 C C C G C C C C C C C C C C C C C C C C
26 chr26_40532746 0 40532746 C C C C C C C C T T T T C C C C C C T T
26 chr26_40539451 0 40539451 C C C T C C C C C C C C C C C C C C C C
26 chr26_40540258 0 40540258 C C C C C C C C C C C C T T T T T T C C
26 chr26_40541669 0 40541669 G G A G G G G G G G G G G G G G G G G G
26 chr26_40543007 0 40543007 C C C C C C C C G G G G C C C C C C G G
26 chr26_40543820 0 40543820 C C C C C T C C C C C C C C C C C C C C
26 chr26_40546363 0 40546363 C C C C C C C C C C C C T T T T T T C C
26 chr26_40550986 0 40550986 C C C C C C C C T T T T C C C C C C T T
26 chr26_40552385 0 40552385 A G G G G G G G G G G G G G G G G G G G
26 chr26_40552878 0 40552878 C C C C C T C C C C C C C C C C C C C C
26 chr26_40558281 0 40558281 G G G G G G G G G G G G A G G G G G G G
26 chr26_40559860 0 40559860 G G G G G G G G G G G G A G G G G G G G
26 chr26_40560654 0 40560654 C C C C C C C C C C C C C T C C C C C C
26 chr26_40564906 0 40564906 C C C C C C C C C C C C C C C T C C C C
26 chr26_40565501 0 40565501 G G G G G T G G G G G G G G G G G G G G
26 chr26_40569618 0 40569618 C C C C C C C C C C C C C C C C T T C C
26 chr26_40571460 0 40571460 A A A A A C A A A A A A A A A A A A A A
26 chr26_40572502 0 40572502 G G G G G G G G G G G G A G A A G G G G
26 chr26_40574312 0 40574312 T T T T T T T T T T T T T T T T G G T T
26 chr26_40575571 0 40575571 G G G G G G G G G G G G A A G G G G G G
26 chr26_40576566 0 40576566 C C C T C T C C C C C C C C C C C C C C
26 chr26_40587467 0 40587467 T T T T T T T T C C C C T T T T T T C C
26 chr26_40591929 0 40591929 G G G G G G C G G G G G G G G G G G G G
26 chr26_40591947 0 40591947 G G G G G G G G G G G G A G G G G G G G
26 chr26_40592369 0 40592369 G G A A G G G G G G G G G G G G G G G G
26 chr26_40592495 0 40592495 C C C C C C C C C C C C C C C C A A C C
26 chr26_40596979 0 40596979 G G G G G G G G G G G G A G G G G G G G
26 chr26_40603338 0 40603338 G G G G G T G G G G G G G G T T G G G G
26 chr26_40611196 0 40611196 C C C C C C C C C T C C C C C C C C C C
26 chr26_40612421 0 40612421 G G G G G G G G A A A A G G G G G G A A
26 chr26_40614425 0 40614425 G G G G G G G G C C C C G G G G G G C C
26 chr26_40618288 0 40618288 G G G G G G G G G G G G A G G G G G G G
26 chr26_40621640 0 40621640 C C C C C C C C C C C C A C C C C C C C
26 chr26_40621646 0 40621646 G G A A A A G G A A A A A A A A A A A A
26 chr26_40621839 0 40621839 C C C C C T C C C C C C C C C C C C C C
26 chr26_40623110 0 40623110 C C C C C C C G C C C C C C C C C C C C
26 chr26_40623921 0 40623921 C C C C C C C C C C C C C T C C C C C C
26 chr26_40630735 0 40630735 C C C C C C C C G G G G G G G G G G G G
26 chr26_40632691 0 40632691 C C C C C C C C T T T T C C C C C C T T
26 chr26_40634426 0 40634426 T T T T T T T T C C C C T T T T T T C C
26 chr26_40634493 0 40634493 A A C C C C A A C C C C C C C C C C C C
26 chr26_40636344 0 40636344 T T T T T T T T T T G T T T T T T T T T
26 chr26_40637285 0 40637285 G G G G G G G G G G G G A G G G G G G G
26 chr26_40642479 0 40642479 C C T T T T C C C C C C C C C C C C C C
26 chr26_40645805 0 40645805 G G G G G G G G A G G G G G G G G G G G
26 chr26_40651848 0 40651848 G G G G G G A G G G A G G G G G G G G G
26 chr26_40653257 0 40653257 T T T T T T T T C C C C T T T T T T C C
26 chr26_40654461 0 40654461 C C C C C C C C T T T T C C C C C C T T
26 chr26_40654965 0 40654965 T T T T T T T T C C C C T T T T T T C C
26 chr26_40658749 0 40658749 G G G G G G G G G G G G G G G G A A G G
26 chr26_40659759 0 40659759 G G T T T T T T T T T T T T T T T T T T
26 chr26_40662555 0 40662555 G G A A A A G G G G G G G G G G G G G G
26 chr26_40664659 0 40664659 A A A A A A A A A A A A G G A A A A A A
26 chr26_40664966 0 40664966 G G G G G G G G A A A A G G G G G G A A
26 chr26_40665268 0 40665268 C C C C C T C C C C C C C C C C C C C C
26 chr26_40665327 0 40665327 C C C C C C C C T T T T C C C C C C T T
26 chr26_40666143 0 40666143 A G G G G G G G G G G G G G G G G G G G
26 chr26_40668478 0 40668478 G G G G G G G T G G G G G G G G G G G G
26 chr26_40669247 0 40669247 T T C C C C T T T T T T T T T T T T T T
26 chr26_40669765 0 40669765 G G G G G G G G A A A A G G G G G G A A
26 chr26_40671419 0 40671419 C C T T T T C C C C C C C C C C C C C C
26 chr26_40675142 0 40675142 C C C C C T C C C C T T C C C C C C C C
26 chr26_40681222 0 40681222 A A A A A A A A T T T T A A A A A A T T
26 chr26_40681672 0 40681672 T T T T T T C T T T T T T T T T T T T T
26 chr26_40690267 0 40690267 T T T T T T T T T T T T T T C C T T T T
26 chr26_40693531 0 40693531 G G G G A G G G G G G G G G G G G G G G
26 chr26_40703774 0 40703774 C C T T T T C C C C C C T T T T T T C C
26 chr26_40707498 0 40707498 G G G G G G G G G G G G A G G G G G G G
26 chr26_40708715 0 40708715 G G G G G G G G G G G G G G T T G G G G
26 chr26_40711752 0 40711752 G T G G G G G G G G G G G G G G G G G G
26 chr26_40715286 0 40715286 A A A A A A A A G G G G A A A A A A G G
26 chr26_40715690 0 40715690 C C T T T T C C C C C C C C T T T T C C
26 chr26_40722842 0 40722842 G G A A A A G G G G G G A A A A G G G G
26 chr26_40724499 0 40724499 C C C C C C C C C C C C C C C C A A C C
26 chr26_40728033 0 40728033 A A A A A A A A A A T T A A A A A A A A
26 chr26_40729186 0 40729186 C T C C C C C C C C C C C C C C C C C C
26 chr26_40730506 0 40730506 G G G G G G G G G G G G A G G G G G G G
26 chr26_40730619 0 40730619 T T T T T T T T C C C C T T T T T T C C
26 chr26_40732342 0 40732342 C C C C C C C C C C G G C C C C C C C C
26 chr26_40739339 0 40739339 G G G G G G G G G G G G G G G G A G G G
26 chr26_40739435 0 40739435 C T C C C C C T C C C C C C C C C C C C
26 chr26_40747674 0 40747674 G G C C C G G G G G G G G G G G G G G G
26 chr26_40748181 0 40748181 A A A A A A A A A A A A A G A A A A A A
26 chr26_40766484 0 40766484 A A C C C C A A C C C C C C C C C C C C
26 chr26_40766716 0 40766716 A A A A A A A A T T T T A A A A A A T T
26 chr26_40773813 0 40773813 C C C C C C C T C C C C C C C C C C C C
26 chr26_40775090 0 40775090 C C G G G G C C C C C C G G G G G G C C
26 chr26_40775431 0 40775431 T T C C C C T T C C C C C C C C C C C C
26 chr26_40776610 0 40776610 C C C C C C C C C C C C C C C T C C C C
26 chr26_40783702 0 40783702 C C A A A A C C C C C C A A A A A A C C
26 chr26_40807045 0 40807045 G G A A A A G G G G G G A A A A A A G G
26 chr26_40808769 0 40808769 G G C C C C G G C C C C C C C C C C C C
26 chr26_40811996 0 40811996 A A G G G G A A A A A A G G G G G G A A
26 chr26_40814843 0 40814843 G G T T T T G G T T T T T T T T T T T T
26 chr26_40816103 0 40816103 A A A A A G A A A A A A A A A A A A A A
26 chr26_40827252 0 40827252 G G G G G G G G G G G G G G G T G G G G
26 chr26_40833827 0 40833827 G G G G G G G G G G G G A A G G A A G G
26 chr26_40837976 0 40837976 G G G G G G G G A A A A G G G G G G A A
26 chr26_40841479 0 40841479 G G A A A A G G G G G G A A A A A A G G
26 chr26_40846170 0 40846170 G G A A A A G G A A A A A A A A A A A A
26 chr26_40866206 0 40866206 G G G G G G G G G G G G G G A G G G G G
26 chr26_40867914 0 40867914 A A G G G G A A A A A A G G G G G G A A
26 chr26_40876165 0 40876165 G G G G G G G G G G G G G G C G G G G G
26 chr26_40878900 0 40878900 A A A A A A A A A A A A A G A A A A A A
26 chr26_40884045 0 40884045 C C C C C C C C C C C C C T C C C C C C
26 chr26_40896736 0 40896736 C C C C C T C C C C C C C C C C C C C C
26 chr26_40898457 0 40898457 A A A A A A A A G G G G A A G G A A G G
26 chr26_40899817 0 40899817 C C C C C C C T C C C C C C C C C C C C
26 chr26_40902322 0 40902322 C C C C C C C C C C C C T T C C C C C C
26 chr26_40903710 0 40903710 T T C C C C T T C C C C C C C C C C C C
26 chr26_40908868 0 40908868 G G G G G G G G G G G G G G G G T T G G
26 chr26_40912653 0 40912653 G G G G G G G G G G G G A G G G G G G G
26 chr26_40918052 0 40918052 C C C C C C C C C C C C C C T T C C C C
26 chr26_40921528 0 40921528 G G T T T T G G G G G G T T T T T T G G
26 chr26_40933270 0 40933270 G G G G A G G G G G G G G G G G G G G G
26 chr26_40941901 0 40941901 A G A A A A A A A A A A A A A A A A A A
26 chr26_40946309 0 40946309 A A A A A A A A A A A A A A A A G G A A
26 chr26_40950943 0 40950943 C C C C C C C C C C C G C C C C C C C C
26 chr26_40962795 0 40962795 G G G G G G G G C G G G G G G G G G G G
26 chr26_40963074 0 40963074 G G G G G G G G A A A G G G G G G G A A
26 chr26_40978100 0 40978100 A A G G G G A A G G G G G G G G G G G G
26 chr26_40988526 0 40988526 C C C T C C C C C C C C C C C C C C C C
26 chr26_40988903 0 40988903 T T T T T T T T A A A A T T T T T T A A
26 chr26_40989071 0 40989071 T T G G G G T T G G G G G G G G G G G G
26 chr26_40989343 0 40989343 A G A A A A A A A A A A A A A A A A A A
26 chr26_40994669 0 40994669 G G C G G G G G G G G G G G G G G G G G
26 chr26_40998536 0 40998536 G G G G G G A G G G G G G G G G G G G G
26 chr26_40998860 0 40998860 G G G G G G G G A A A A G G G G G G A A
26 chr26_41006214 0 41006214 G G A A G G G G G G G G G G G G G G G G
26 chr26_41012957 0 41012957 G G G G A G G G G G G G G G G G G G G G
26 chr26_41017990 0 41017990 T T T T T T T T G G G G T T T T T T G G
26 chr26_41021726 0 41021726 G G G G G G G G G G A G G G G G G G G G
26 chr26_41025118 0 41025118 G G A G G G G G G G G G G G G G G G G G
26 chr26_41025200 0 41025200 A A A A A A A A C C C C A A A A A A C C
26 chr26_41027413 0 41027413 A A A A A A A A G G G G A A A A A A G G
26 chr26_41030651 0 41030651 G G G G G G G G G G G G A G G G G G G G
26 chr26_41031490 0 41031490 A A A A A A A A A A A A G G A A A A A A
26 chr26_41034538 0 41034538 G G G G G G G G G G G G A G G G G G G G
26 chr26_41045059 0 41045059 T T A A A A T T A A A A A A A A A A A A
26 chr26_41046629 0 41046629 C C C C C C C C C C C C C T C C C C C C
26 chr26_41046915 0 41046915 A G G G G G G G G G G G G G G G G G G G
26 chr26_41051156 0 41051156 T T T T T T T T C C C C T T T T T T C C
26 chr26_41051172 0 41051172 G G G G G G G G A A A A G G G G G G A A
26 chr26_41053482 0 41053482 A A A G A A A A A A A A A A A A A A A A
26 chr26_41056353 0 41056353 G G G G G G G G G G G G G G G G A G G G
26 chr26_41056711 0 41056711 C C C C C C C C C C C C C C C C T T C C
26 chr26_41058617 0 41058617 T T C C C C T T C C C C C T C C C C C C
26 chr26_41059318 0 41059318 G G G G G G G G A A A A G G G G G G A A
26 chr26_41062692 0 41062692 A A G G G G A A A A A A G G G G G G A A
26 chr26_41062796 0 41062796 C C C C C C C C T T T T C C C C C C T T
26 chr26_41070127 0 41070127 G G G G G G G G C C C C G G G G G G C C
26 chr26_41071038 0 41071038 C C A A A A C C A A A A A A A A A A A A
26 chr26_41071493 0 41071493 T T T T T T T T T T T T T T T T A A T T
26 chr26_41071580 0 41071580 G G G G G G G G A G G G G G G G G G G G
26 chr26_41071730 0 41071730 C C C C C C C C G G G G C C C C C C G G
26 chr26_41076129 0 41076129 C C C C C C C C C C C C A C C C C C C C
26 chr26_41076373 0 41076373 T T T T T T T T C C C C T T T T T T C C
26 chr26_41077978 0 41077978 C C C C C C C C T T T T C C C C C C T T
26 chr26_41078309 0 41078309 T T C C C C C T C C C C C C C C C C C C
26 chr26_41081537 0 41081537 G G G G G G G G G G G G G G G G A A G G
26 chr26_41085499 0 41085499 C C C C C C C C C C C T C C C C C C C C
26 chr26_41085523 0 41085523 C C T T T T C C T T T T T T T T T T T T
26 chr26_41088229 0 41088229 G G G G G G G G G G G G A G G G G G G G
26 chr26_41088345 0 41088345 T T T T T T T T T T C T T T T T T T T T
26 chr26_41091371 0 41091371 G G G G G G G G G G G G G G A G G G G G
26 chr26_41092042 0 41092042 A A G G A G A A A A A A A A A A A A A A
26 chr26_41094155 0 41094155 A A G G G G A G G G G G G G G G G G G G
26 chr26_41096087 0 41096087 C C C C C C C C C C C G C C C C C C C C
26 chr26_41097188 0 41097188 G G G G G G G G A A A A G G G G G G A A
26 chr26_41099419 0 41099419 A A G G G G A A G G G G G G G G G G G G
26 chr26_41101056 0 41101056 A A A A C C A A A A A A A A A A A A A A
26 chr26_41103308 0 41103308 T T T T T T T T C C C C T T T T T T C C
26 chr26_41116819 0 41116819 T T C C C C T T T T T T T T T T T T T T
26 chr26_41129040 0 41129040 T T A A A A T T T T T T T T T T T T T T
26 chr26_41129161 0 41129161 C C C C C C C C C C C T C C C C C C C C
26 chr26_41134394 0 41134394 T T C C C C T T T T T T T T T T T T T T
26 chr26_41134413 0 41134413 A A G G G G A A A A A A A A A A A A A A
26 chr26_41136670 0 41136670 G G G G G G G G G G G G A G G G G G A A
26 chr26_41137769 0 41137769 C C C C C C C T C C C C C C C C C C C C
26 chr26_41140198 0 41140198 A A A A A A A A G G G G G G G G G G A A
26 chr26_41140739 0 41140739 G G G G G G G G G G G G A A A A A A G G
26 chr26_41146241 0 41146241 C C C C C C C C G G G G C C C C C C G G
26 chr26_41152173 0 41152173 C C C C C C C C C C C C C T C C C C C C
26 chr26_41154912 0 41154912 G G G G G G G G A A A A G G G G G G A A
26 chr26_41159475 0 41159475 C C C C C C C C C C C C C T C C C C C C
26 chr26_41162708 0 41162708 T T T T T T T T A A A A T T T T T T A A
26 chr26_41167519 0 41167519 A A G G G G A A G G G G A A A A A A G G
26 chr26_41172736 0 41172736 A A G G G G A A G G G G G G G G G G G G
26 chr26_41177341 0 41177341 A A A T A A A A A A A A A A A A A A A A
26 chr26_41179250 0 41179250 T T T T T T T T C C C C T T T T T T C C
26 chr26_41180693 0 41180693 A A A A A A A A A G A A A A A A A A A A
26 chr26_41181735 0 41181735 C C C C C C C C T T T T C C C C C C T T
26 chr26_41181801 0 41181801 G G G G G G G G T T T T G G G G G G T T
26 chr26_41186041 0 41186041 C C C C C C C C C C C C T T C C C C C C
26 chr26_41186157 0 41186157 G G G G G G A G G G G G G G G G G G G G
26 chr26_41186732 0 41186732 C C C C C C C C C C C C C C T T C C C C
26 chr26_41187378 0 41187378 A A A A A A A A G G G G A A A A A A G G
26 chr26_41188776 0 41188776 C C T T T T C C C C C C C C C C C C C C
26 chr26_41189533 0 41189533 G G G G G G G G G G G G G G G G T T G G
26 chr26_41189656 0 41189656 C C C C C C C C A A A A C C C C C C A A
26 chr26_41192279 0 41192279 A A A A A A A A C C C C A A A A A A C C
26 chr26_41202453 0 41202453 G G G G G G G G C C C C G G G G G G C C
26 chr26_41202682 0 41202682 C C C C C C C C C C C C C T C C C C C C
26 chr26_41207115 0 41207115 G G G G G G G G G G G G G G G G A A G G
26 chr26_41207434 0 41207434 G G A A A A G G A A A A A A A A A A A A
26 chr26_41212367 0 41212367 A A G G G G A A G G G G A A G G G G G G
26 chr26_41212723 0 41212723 A A A A A A A A G G G G A A A A A A G G
26 chr26_41214119 0 41214119 G G G G G G G G G G G G C G G G G G G G
26 chr26_41214323 0 41214323 G G G G G G A G G G G G G G G G G G G G
26 chr26_41220813 0 41220813 C C C C C C C C C T C C T T C C C C T T
26 chr26_41221525 0 41221525 C C C C C C C C C C C C C T C C C C C C
26 chr26_41228083 0 41228083 G G G G G G G G G G G G G G A G G G G G
26 chr26_41228804 0 41228804 G G G G G G G G A A A A G G G G G G A A
26 chr26_41235035 0 41235035 G G G G G G G G G G G G G G A A G G G G
26 chr26_41244552 0 41244552 A A A A A A A A T T T T A A A A A A T T
26 chr26_41250100 0 41250100 C C C C C C C C C C C C C G C C C C C C
26 chr26_41255072 0 41255072 C C C C C C C C C C C C T T T T T T C C
26 chr26_41259941 0 41259941 G G G G G G G G G G G G A A G G G G G G
26 chr26_41260263 0 41260263 G G C C C C G G G G G G G G G G G G G G
26 chr26_41263303 0 41263303 G G G G G G G G A A A A G G G G G G A A
26 chr26_41267142 0 41267142 C C C C C C C C C C C C T T T T C T C C
26 chr26_41268378 0 41268378 G G G G G G G G C C C C G G G G G G C C
26 chr26_41284101 0 41284101 G G G G G G G G G G G G A A A A G G G G
26 chr26_41286191 0 41286191 C C C C C C C C C C C C C C C C T T C C
26 chr26_41287200 0 41287200 T T T T T T T T C T C C T T T T T T C C
26 chr26_41299036 0 41299036 A A A A A A A A A A A A A G A A A A A A
26 chr26_41307669 0 41307669 C C C C C C C C T T T T C C C C C C T T
26 chr26_41320771 0 41320771 A A A A A A A A G G G G A A A A A A G G
26 chr26_41321781 0 41321781 G G C C C C G G C C C C C C C C C C C C
26 chr26_41332410 0 41332410 C C C C C C C C C C G G C C C C C C C C
26 chr26_41339780 0 41339780 A A A A A A A A G G G G A A A A A A G G
26 chr26_41343281 0 41343281 G G A A A A G G A A A A A A A A A A A A
26 chr26_41344568 0 41344568 C C C C C C C C C C C C T T T T T T C C
26 chr26_41349038 0 41349038 G G G G G G G G A A A A G G G G G G A A
26 chr26_41349122 0 41349122 G G G G G G G G C C C C G G G G G G C C
26 chr26_41350210 0 41350210 C C C C C C C C C C T T C C C C C C C C
26 chr26_41359737 0 41359737 T T T T T T T T T T T T C C T T T T T T
26 chr26_41370435 0 41370435 T T T T T T T T T T T T T T T T C C T T
26 chr26_41370830 0 41370830 A A A A A A A A G G G G A A A A A A G G
26 chr26_41372105 0 41372105 G G G G G G G G T T T T G G G G G G T T
26 chr26_41375703 0 41375703 G G A A A A G G G G G G G G G G G G G G
26 chr26_41377328 0 41377328 T T C C C C C T C C C C C T C C C C C C
26 chr26_41378902 0 41378902 A A A A A A A A C C C C A A A A A A C C
26 chr26_41379818 0 41379818 T T T T T T T T T T T T G T T T T T T T
26 chr26_41380921 0 41380921 C C C C C C C C C C C C C C C C T T C C
26 chr26_41381129 0 41381129 T T T T T T T T T T T T T T G G T T T T
26 chr26_41391158 0 41391158 G G G G G G G G C C C C G G G G G G C C
26 chr26_41394377 0 41394377 C C T T T T C C C C C C C C C C C C C C
26 chr26_41397898 0 41397898 T T T T T T T T C C C C T T T T T T C C
26 chr26_41399473 0 41399473 C C C C C C C C T T T T C C C C C C T T
26 chr26_41400732 0 41400732 G G G G G G G G G G G G T T T T G G G G
26 chr26_41401576 0 41401576 C C C T T T C C C C C C C C C C C C C C
26 chr26_41403406 0 41403406 G G G G G G G G G G G G A G G G G G G G
26 chr26_41405363 0 41405363 C C C C C C C C C C C C C C C C T T C C
26 chr26_41414719 0 41414719 A A A A A A A A G G G G A A A A A A G G
26 chr26_41424079 0 41424079 T T T T T T T T G G G G T T T T T T G G
26 chr26_41424684 0 41424684 T T T T T T T T C C C C C C C C C C C C
26 chr26_41424742 0 41424742 A G G G G G G G G G G G G G G G G G G G
26 chr26_41437807 0 41437807 G G G G G G G G G G G G A A A A A A G G
26 chr26_41443471 0 41443471 A A A G A A A A A A A A A A A A A A A A
26 chr26_41448180 0 41448180 G G G G G G G G G G G G A A A A A A G G
26 chr26_41453099 0 41453099 C C C C C C C C T T T T C C C C C C T T
26 chr26_41469533 0 41469533 C C C C C C C C T T T T C C C C C C T T
26 chr26_41470434 0 41470434 G G G G G G G G A A A A G G G G G G A A
26 chr26_41471006 0 41471006 T T C C C C T T C C C C C C C C C C C C
26 chr26_41474397 0 41474397 C C C C C C C C C C C G C C C C C C C C
26 chr26_41478638 0 41478638 T T A A A A T T A A A A A A A A A A A A
26 chr26_41481808 0 41481808 T T T T T T T T C C C C T T T T T T C C
26 chr26_41484905 0 41484905 C C T T T T C C T T T T T T T T T T T T
26 chr26_41486052 0 41486052 G G G G G G G G G G G T G G G G G G G G
26 chr26_41488207 0 41488207 G G G G G G G G G G G G G G G G T T G G
26 chr26_41490938 0 41490938 A A A G G G A A A A A A A A A A A A A A
26 chr26_41499207 0 41499207 T T T T T T T T C C C C T T T T T T C C
26 chr26_41500491 0 41500491 A A A A A A A A G G G G A A A A A A G G
26 chr26_41500688 0 41500688 G G G G G G G G G G G G A A G G G G G G
26 chr26_41501140 0 41501140 A A G G G G A G G G G G G G G G G G G G
26 chr26_41504333 0 41504333 G G G G G G G G G G G G T T G G G G G G
26 chr26_41506734 0 41506734 C T C C C C C C C C C C C C C C C C C C
26 chr26_41508602 0 41508602 C C C C C C C C C C C C C T C C C C C C
26 chr26_41508967 0 41508967 A A A A A A A A G G G G G G G G G G G G
26 chr26_41509965 0 41509965 T T C C C C T T C C C C C C C T C C C C
26 chr26_41514809 0 41514809 A A G G G G A A G G G G G G G G G G G G
26 chr26_41523402 0 41523402 G G G G G G G G T T G G G G G G G G G G
26 chr26_41535784 0 41535784 G G T T T T G T T T T T T T T T T T T T
26 chr26_41551457 0 41551457 G G G G G G G G G G G G T T G G G G G G
26 chr26_41554184 0 41554184 G G G G G G G G G G G G G G G G A A G G
26 chr26_41560180 0 41560180 T T T T T T T T C C C C T T T T T T C C
26 chr26_41563269 0 41563269 C C C C C C C C C C C C C C C C T T C C
26 chr26_41565507 0 41565507 A A G G A A A A A A A A A A A A A A A A
26 chr26_41574602 0 41574602 C C C C C C C C G G G G C C C C C C G G
26 chr26_41583246 0 41583246 C C C C C C C C C C C C C T C C C C C C
26 chr26_41585968 0 41585968 G G T T T T G G G G G G G G G G G G G G
26 chr26_41587870 0 41587870 A A A A A A A A G G G G A A A A A A G G
26 chr26_41589663 0 41589663 T T C C C C T T C C C C C C C C C C C C
26 chr26_41590297 0 41590297 A A A A A A A A A A A A A A A G A A A A
26 chr26_41594205 0 41594205 C C C C C C C C C C C C T T T T T T C C
26 chr26_41596140 0 41596140 C C C C C C C C T T T T C C C C C C T T
26 chr26_41610826 0 41610826 C C C C C C C C C C C C C C C C T T C C
26 chr26_41611650 0 41611650 C C C C C C C C C C C T C C C C C C C C
26 chr26_41616358 0 41616358 A A A A A A A A A A A A A A C C A A A A
26 chr26_41631356 0 41631356 C C C C C C C C C G C C C C C C C C C C
26 chr26_41631980 0 41631980 A A A A A A A A C C C C A A A A A A C C
26 chr26_41637105 0 41637105 A A G G G G A A G G G G G G G G G G G G
26 chr26_41639482 0 41639482 C C C C C C C C C C C C C C G G C C C C
26 chr26_41641149 0 41641149 T T T T T T T T G G G G T T T T T T G G
26 chr26_41642676 0 41642676 C C C C C C C C C C C C T T C C C C C C
26 chr26_41642819 0 41642819 A A A A A A A A G G G G A A A A A A G G
26 chr26_41651860 0 41651860 T T C C C C T T C C C C C C C C C C C C
26 chr26_41653025 0 41653025 C C C C C C C C C C C C C C C T C C C C
26 chr26_41653704 0 41653704 G G G G G G G G G G G G G G G G A A G G
26 chr26_41654758 0 41654758 C C C C C C C C A A A A C C C C C C A A
26 chr26_41655284 0 41655284 C T T T T T T T T T T T T T T T T T T T
26 chr26_41659024 0 41659024 C C C C C C C C C C C C T T T T T T C C
26 chr26_41659274 0 41659274 C C C C C C C C C C C C C G C C C C C C
26 chr26_41660963 0 41660963 G G C G G G G G G G G G G G G G G G G G
26 chr26_41664212 0 41664212 G G G G G G A G G G G G G G G G G G G G
26 chr26_41664912 0 41664912 C C C C C C C C T T T T C C C C C C T T
26 chr26_41665491 0 41665491 A A A A A A A A C C A A A A A A A A A A
26 chr26_41666621 0 41666621 T T T T T T T T C C T T T T T T T T T T
26 chr26_41668327 0 41668327 C C T T T T C C C C C C C C C C C C C C
26 chr26_41673093 0 41673093 C C C C C C C C T T T T C C C T C C T T
26 chr26_41673784 0 41673784 T T T T T T T T C C C C T T C T T T C C
26 chr26_41680045 0 41680045 G G G G G G G G G G G G A A G G G G G G
26 chr26_41693507 0 41693507 G G G G G G G G G G G G G G A A G G G G
26 chr26_41693835 0 41693835 T T T T T T T T T T T T T T T T G T T T
26 chr26_41697060 0 41697060 A A A A A A A A T T T T A A A A A A T T
26 chr26_41704115 0 41704115 T T T T T T T T C C C C T T T T T T C C
26 chr26_41707793 0 41707793 G G A A A A G G G G G G G G G G G G G G
26 chr26_41716817 0 41716817 G G G G G G G G A A A A G G G G G G A A
26 chr26_41727603 0 41727603 C C C C C C C C A A A A C C C C C C A A
26 chr26_41730668 0 41730668 C C C C C C C C C C C C T T C T C C C C
26 chr26_41756215 0 41756215 A A A A A A A A G G G G A A A A A A G G
26 chr26_41759516 0 41759516 G G G G G G G G A A A A A G G G G G A A
26 chr26_41766270 0 41766270 G G G G G G G G G G G G G G T T G G G G
26 chr26_41773252 0 41773252 T T T T T T T T T T T T C C C C T T T T
26 chr26_41774497 0 41774497 A A A G A A A A A A A A A A A A A A A A
26 chr26_41776015 0 41776015 G G G G G G G G G G G G G G C G G G G G
26 chr26_41776221 0 41776221 G G G G G G G G G G G G A G G G G G G G
26 chr26_41787981 0 41787981 C C C C C C C C C C C T C C C C C C C C
26 chr26_41788219 0 41788219 A A A A A A A A G G G G A A A A A A G G
26 chr26_41790104 0 41790104 C C C C C C C C A A A A C C C C C C A A
26 chr26_41790810 0 41790810 C C C C C C C C T T T T C C C C C C T T
26 chr26_41795006 0 41795006 A C A A A A A A A A A A A A A A A A A A
26 chr26_41800647 0 41800647 T T T T T T T T T T T T T T T T A A T T
26 chr26_41807304 0 41807304 G G G G G G A G G G G G G G G G G G G G
26 chr26_41809604 0 41809604 C C C C C C C C T T T T T T T T C C T T
26 chr26_41814782 0 41814782 A A A A A A A A C C C C A A A A A A C C
26 chr26_41824710 0 41824710 G G G G G G G G G G G G A G G G G G G G
26 chr26_41824763 0 41824763 G G G G G G G G G G G G G G A A G G G G
26 chr26_41830908 0 41830908 C C C C C C C C C C C C C T C C C C C C
26 chr26_41837726 0 41837726 T T T T T T T T C C C C T T T T T T C C
26 chr26_41839529 0 41839529 A A A A A A A A C C C C A A A A A A C C
26 chr26_41841844 0 41841844 A A A A A A A A G G G G A A A A A A G G
26 chr26_41847712 0 41847712 G G G G G G G G G G G G A G G G G G G G
26 chr26_41859665 0 41859665 T T G G G G T T G G G G G G G G G G G G
26 chr26_41861161 0 41861161 C C C T C T C C C C C C C C T T C C C C
27 chr27_59320 0 59320 G G G G G G G G G G G G A G G G G G G G
27 chr27_1047418 0 1047418 T T T T T T T T T T T T C C C C C C T T
27 chr27_1057407 0 1057407 T T T T T T T T C C C C T T T T T T C C
27 chr27_1073690 0 1073690 A A A A A A A A G G G G G G G G G G G G
27 chr27_1080828 0 1080828 C C C C C C C C A A A A A A A A A A A A
27 chr27_1089446 0 1089446 A A A A A A A A G G G G G G G G G G G G
27 chr27_1090987 0 1090987 T T T T T T T T T T C C T T T T T T T T
27 chr27_1092424 0 1092424 G G G G A A G G G G G G G G G G G G G G
27 chr27_1094243 0 1094243 G G G G G G G G G G G G A A A A G G G G
27 chr27_1096029 0 1096029 C C C C C C C C T T T T C C C C C C T T
27 chr27_1099220 0 1099220 C C C C C C C C C C C C C C C T C C C C
27 chr27_1101469 0 1101469 A A A A A A A A A A A A A A G G A A A A
27 chr27_1110469 0 1110469 T T T T T T C T T T T T T T T T T T T T
27 chr27_1116255 0 1116255 G G G G G G A G G G G G G G G G G G G G
27 chr27_1125353 0 1125353 T T T T T T T T T T T T C T T T T T T T
27 chr27_1135925 0 1135925 T T T T T T C T T T T T T T T T T T T T
27 chr27_1137394 0 1137394 G G G G G G G G A A A A G G G G G G A A
27 chr27_1145470 0 1145470 A A A A A A A A A G A G A A A A A A A A
27 chr27_1151224 0 1151224 T T T T T T T T T T T T T T C T T T T T
27 chr27_1152383 0 1152383 A A A A A A A A C C C C A A A A A A C C
27 chr27_1161242 0 1161242 G G G G G G G G G G A G G G G G G G G G
27 chr27_1162483 0 1162483 C C T T T T C C T T T T T T T T T T T T
27 chr27_1163889 0 1163889 G G G G G G G G G G G G G G C C G G G G
27 chr27_1164654 0 1164654 C C C C C C C C T T C T C C C C C C C C
27 chr27_1170056 0 1170056 T T T T T T T T C C C C T T T T T T C C
27 chr27_1172221 0 1172221 G G G G G G G G A A A G G G G G G G G G
27 chr27_1176776 0 1176776 C C C C C C C C A A A C C C C C C C A A
27 chr27_1177844 0 1177844 T T C C C C C T C C C C C C C C C C C C
27 chr27_1183571 0 1183571 G G G G G G G G A A A A G G G G G G A A
27 chr27_1183932 0 1183932 A A A A A A A A G G G G A A A A A A G G
27 chr27_1184702 0 1184702 T T T T T T T T G G G G T T T T T T G G
27 chr27_1185970 0 1185970 A A A A A A A A A A A A A A G G A A A A
27 chr27_1186458 0 1186458 T T T T T T T T C C C C T T T T T T C C
27 chr27_1190808 0 1190808 G G G G G G G G A A A A G G G G G G A A
27 chr27_1192834 0 1192834 A A A A A A A A C C C C A A A A A A C C
27 chr27_1200501 0 1200501 G G C C C C G G C C C C C C C C C C C C
27 chr27_1208576 0 1208576 A A A A A A A A C C C C A A A A A A C C
27 chr27_1211906 0 1211906 A A A A A A A A T T T T A A A A A A T T
27 chr27_1212698 0 1212698 A A A A A A A A A A A A A A A C A A A A
27 chr27_1212872 0 1212872 C C C C C C C C T T C C C C C C C C T T
27 chr27_1215686 0 1215686 A A A A A A A A A A A G A A A A A A A A
27 chr27_1216542 0 1216542 G G G G G G G G A A A A G G G G G G A A
27 chr27_1216666 0 1216666 C C T T T T C C C C C C C C C C C C C C
27 chr27_1217181 0 1217181 G G A A G G G G G G G G G G G G G G G G
27 chr27_1219920 0 1219920 G G A A A A G G G G G G G G G G G G G G
27 chr27_1220969 0 1220969 G G A A A A G G G G G G G G G G G G G G
27 chr27_1224462 0 1224462 T T T T T T T T C C C C T T T T T T C C
27 chr27_1225430 0 1225430 T T T T T T T T C C C C T T T T T T C C
27 chr27_1231942 0 1231942 C C C C C C C C T T T T C C C C C C T T
27 chr27_1235766 0 1235766 A A A A A A A A G G G G A A A A A A G G
27 chr27_1236123 0 1236123 G G G G G G G G G G C G G G G G G G G G
27 chr27_1238426 0 1238426 G G G G G G G G A A A A G G G G G G A A
27 chr27_1245393 0 1245393 C C C C C C C C C C C T C C C C C C C C
27 chr27_1248596 0 1248596 G G G G G G G G G G G G A A G G G G G G
27 chr27_1248620 0 1248620 T T T T T T T T T T T T T T C T T T T T
27 chr27_1251654 0 1251654 A A A A A A A A A A A A A A G G A A A A
27 chr27_1253678 0 1253678 C C C C C C C C A A A A C C C C C C A A
27 chr27_1253907 0 1253907 T T T T T T T T G G G G T T T T T T G G
27 chr27_1255787 0 1255787 T T T T T T T T C C C C T T T T T T C C
27 chr27_1264870 0 1264870 C C A A C C C C C C C C C C C C C C C C
27 chr27_1265964 0 1265964 A A A A A A A A G G G G A A A A A A G G
27 chr27_1274483 0 1274483 C C A A A A C C A A A A A A A A A A A A
27 chr27_1282024 0 1282024 C C G G C C C C C C C C C C C C C C C C
27 chr27_1299341 0 1299341 C C C C C C C C C C C C C C T T C C C C
27 chr27_1300051 0 1300051 G G C C C C C C C C C C C C C C C C C C
27 chr27_1304897 0 1304897 G G G G G G G G C C C C G G G G G G C C
27 chr27_1321091 0 1321091 C C C C C C C C T T T T C C C C C C T T
27 chr27_1330411 0 1330411 T T T T T T T T T T T T T T T T C C T T
27 chr27_1330515 0 1330515 T T T T T T T T T T T T G T T T T T T T
27 chr27_1330871 0 1330871 C C C C C C C C C C C C C T C C C C C C
27 chr27_1336414 0 1336414 T T T T T T T T G T T T T T T T T T T T
27 chr27_1345645 0 1345645 A A A A A A A A C C C C A A A A A A C C
27 chr27_1369024 0 1369024 T T T T T T T T C C C C T T T T T T C C
27 chr27_1378278 0 1378278 G G G G G G G G C C C C G G G G G G C C
27 chr27_1379646 0 1379646 C C C C C C C C A A A A C C C C C C A A
27 chr27_1381350 0 1381350 A G G G G G A A G G G G G G G G G G G G
27 chr27_1384534 0 1384534 T T T T T T T T C C C C T T T T T T C C
27 chr27_1387020 0 1387020 T T T T T T T T T T T T C T T T T T T T
27 chr27_1393051 0 1393051 C T T T T T C C C C C T T T T T T T C C
27 chr27_1397842 0 1397842 C C T T T T C C C C C C C C C C C C C C
27 chr27_1407830 0 1407830 A A A A A A A A G G A A A A A A A A G G
27 chr27_1425823 0 1425823 G G A A A A G G G G G G G G G G A A G G
27 chr27_1437243 0 1437243 A G G G G G A G G G G G G G G G G G G G
27 chr27_1437463 0 1437463 A A A A A A A A A A A A C C C C A A A A
27 chr27_1437607 0 1437607 A A A A A A A A G G G G A A A A A A G G
27 chr27_1449722 0 1449722 T T T T T T T T T T T T T T C T T T T T
27 chr27_1461008 0 1461008 C C T T T T T T T T T T T T T T T T T T
27 chr27_1465299 0 1465299 A A A A A A A A A A A A G G A A A A A A
27 chr27_1470703 0 1470703 T T C C C C T T C C C C C C C C C C C C
27 chr27_1477539 0 1477539 T T T T T T T T C C C T T T T T T T C C
27 chr27_1482656 0 1482656 C C C C C C C C C C C T C C C C C C C C
27 chr27_1504467 0 1504467 A A A A A A A A A T A A A A A A A A T T
27 chr27_1509560 0 1509560 A G G G G G G G G G G G G G G G G G G G
27 chr27_1517930 0 1517930 G G G G G G A G G G G G G G G G G G G G
27 chr27_1519643 0 1519643 C C C C C C C C G G G G C C C C C C G G
27 chr27_1524075 0 1524075 A A A A A A A A A A A A A G A A A A A A
27 chr27_1524514 0 1524514 T T T T T T G T T T T T T T T T T T T T
27 chr27_1526340 0 1526340 G G A A A A G G A A A A G G G G G G A A
27 chr27_1531834 0 1531834 C C C C C C C C C C C C T T T T T T C C
27 chr27_1532043 0 1532043 C C C C C C C C C C C C C T C C C C C C
27 chr27_1533387 0 1533387 G G G G G G G G G G G G G G G G A A G G
27 chr27_1536772 0 1536772 C C C C C C C C C C C C C G C C C C C C
27 chr27_1541661 0 1541661 G G T T T T G G G G G G G G G G G G G G
27 chr27_1542461 0 1542461 A A A A A A A A A A A G A A A A A A A A
27 chr27_1544196 0 1544196 T T T T T T T T T T T T G G T T T T T T
27 chr27_1562108 0 1562108 G G G G G G G G A A A A G G G G G G A A
27 chr27_1566132 0 1566132 G G G G G G G G A A A A G G G G G G A A
27 chr27_1567922 0 1567922 G G G G G G A G G G G G G G G G G G G G
27 chr27_1570403 0 1570403 A A G G G G A A A A A A A A A A A A A A
27 chr27_1572993 0 1572993 C C C C C C C C T T T T C C C C C C T T
27 chr27_1574055 0 1574055 G G G G G G G G A A A A G G G G G G A A
27 chr27_1574714 0 1574714 G G G G G G G G G G A G G G G G G G G G
27 chr27_1586495 0 1586495 G G G G G G G G A G G G G G G G G G A A
27 chr27_1586632 0 1586632 G G G G G G G G A A A A G G G G G G A A
27 chr27_1597740 0 1597740 G G G G G G G G G G A G G G G G G G G G
27 chr27_1599323 0 1599323 T T T T T T T T C C C C T T T T T T C C
27 chr27_1600799 0 1600799 G G G G G G G G A A A A G G G G G G A A
27 chr27_1601182 0 1601182 C C C C C C C C C C C C C C T T C C C C
27 chr27_1607348 0 1607348 T T T T T T T T C C C C T T T T T T C C
27 chr27_1609482 0 1609482 T T T T T T T T C C C C T T T T T T C C
27 chr27_1617549 0 1617549 C C C C C C C C T T T T C C C C C C T T
27 chr27_1622488 0 1622488 G G G G G G G G C C C C G G G G G G C C
27 chr27_1626619 0 1626619 A A A A A A A A A A A A A C A A A A A A
27 chr27_1626942 0 1626942 A A A A A A A A A T A A A A A A A A A A
27 chr27_1627736 0 1627736 T T T T T T T T T T C T T T T T T T T T
27 chr27_1638500 0 1638500 A A G G G G A A A A A A A A A A A A A A
27 chr27_1638590 0 1638590 T T T T T T T T C C C C T T T T T T C C
27 chr27_1640922 0 1640922 C C T T T T C C C C C C C C C C C C C C
27 chr27_1648730 0 1648730 A A A A A A A A A A A A A A T T A A A A
27 chr27_1650528 0 1650528 A A A A A A A A C C C C A A A A A A C C
27 chr27_1658648 0 1658648 C C C C C C C C A A A A C C C C C C A A
27 chr27_1660437 0 1660437 C C C C C C C C C C C C C C G G C C C C
27 chr27_1661494 0 1661494 C C T T T T C C C C C C C C C C C C C C
27 chr27_1661898 0 1661898 G G A G G G G G G G G G G G G G G G G G
27 chr27_1668988 0 1668988 A A A A A A A G A A A A A A A A A A A A
27 chr27_1669781 0 1669781 C C C C C C C C T T T T C C C C C C T T
27 chr27_1670945 0 1670945 G G G G G G G G A A A A G G G G G G A A
27 chr27_1676906 0 1676906 G G A A A A G G G G G G G G G G G G G G
27 chr27_1681888 0 1681888 C C T T T T C C C C C C C C C C C C C C
27 chr27_1686752 0 1686752 T T T T T T T T T T T T C T T T T T T T
27 chr27_1693354 0 1693354 A A A A A A A A G G G G A A A A A A G G
27 chr27_1694083 0 1694083 C C C C C C C C G G G G C C C C C C G G
27 chr27_1695390 0 1695390 T T T T T T T T T T T T C T C C T T T T
27 chr27_1699293 0 1699293 C C C C C C C C C C C C C T C C C C C C
27 chr27_1704254 0 1704254 C C A A A A C C A A A A A A A A A A A A
27 chr27_1713603 0 1713603 G G G G G G G G G G G G G T G G G G G G
27 chr27_1715919 0 1715919 C C C C T T C C C C C C C C C C C C C C
27 chr27_1716314 0 1716314 C C T T T T C C T T T T T T T T T T T T
27 chr27_1719110 0 1719110 T T T T T T C T T T T T T T T T T T T T
27 chr27_1724284 0 1724284 C C C C C C C C T T T T C C C C C C T T
27 chr27_1727340 0 1727340 C C C C C C C C G G G G G G G G G G G G
27 chr27_1727647 0 1727647 C C C C C C C C C C C C C C C C T T C C
27 chr27_1729953 0 1729953 A A A A A A A A C C C C A A A A A A C C
27 chr27_1730208 0 1730208 G G G G G G G G G G G G G G A G G G G G
27 chr27_1735331 0 1735331 T T T T T T T T C C C C T T T T T T C C
27 chr27_1736497 0 1736497 A A G G G G A A G G G G G G G G G G G G
27 chr27_1738541 0 1738541 T T C C C C T T C C C C C C C C C C C C
27 chr27_1738883 0 1738883 T T T T T T T T C C C C T T T T T T C C
27 chr27_1740467 0 1740467 C C C C C C C C C C C T C C C C C C C C
27 chr27_1740954 0 1740954 G G G G G G G G A G A G G G G G G G G G
27 chr27_1745688 0 1745688 C C G G G G C C G G G G G G G G G G G G
27 chr27_1753544 0 1753544 A A A A A A A A G G G G A A A A A A G G
27 chr27_1753701 0 1753701 G G G G G G G G A A A A G G G G G G A A
27 chr27_1755247 0 1755247 A A A A A A A A G G G G A A A A A A G G
27 chr27_1765261 0 1765261 C C T T T T C C T T T T T T T T T T T T
27 chr27_1767995 0 1767995 T T T T T T T T T T T T T T T T G G T T
27 chr27_1768780 0 1768780 G G G G G G G G A A A A G G G G G G A A
27 chr27_1784358 0 1784358 C T C C C C C C C C C C C C C C C C C C
27 chr27_1787536 0 1787536 C T C C C C C C C C C C C C C C C C C C
27 chr27_1787820 0 1787820 C C C C C C C C C C C C C C C C C G C C
27 chr27_1788265 0 1788265 T T T T T T T T T T T T G T G G T T T T
27 chr27_1790478 0 1790478 G G G G G G G G G G G G G G C C G G G G
27 chr27_1792107 0 1792107 A A A A A A A A A A A A A G A A A A A A
27 chr27_1795444 0 1795444 C C C C C C C C C C C C C C C T C C C C
27 chr27_1801063 0 1801063 C C T T C C C C C C C C C C C C C C C C
27 chr27_1804752 0 1804752 A A A A A A A A G G G G A A A A A A G G
27 chr27_1805085 0 1805085 A A G G G G A A G G G G G G G G G G G G
27 chr27_1806025 0 1806025 C C C C T T C C C C C C C C C C C C C C
27 chr27_1813091 0 1813091 G G G G G G G G G G G T G G G G G G G G
27 chr27_1813326 0 1813326 C C C C C C C C C C C C C C C C T T C C
27 chr27_1816725 0 1816725 G G G G G G A G G G G G A G G G G G G G
27 chr27_1824991 0 1824991 G G G G G G G G G G G G G G G G A A G G
27 chr27_1838259 0 1838259 T T T T T T T T T T T T C C T T T T T T
27 chr27_1839244 0 1839244 T T T T T T T T C C C C T T T T T T C C
27 chr27_1839613 0 1839613 G G G G G G G G A A A A G G G G G G A A
27 chr27_1841207 0 1841207 T T T T T T T T C C C C T T T T T T C C
27 chr27_1849274 0 1849274 G G G G G G G G A A A A G G G G G G A A
27 chr27_1850708 0 1850708 T T T T T T T T T T T T T T A A T T T T
27 chr27_1852747 0 1852747 T T T T T T C T T T T T T T T T T T T T
27 chr27_1852859 0 1852859 G G G G G G G G A A A A G G G G G G A A
27 chr27_1855274 0 1855274 A A C C C C A A A A A A A A A A A A A A
27 chr27_1862943 0 1862943 A A A A A A A C A A A A A A A A A A A A
27 chr27_1878371 0 1878371 T T T T T T T T C T T T T T T T T T T T
27 chr27_1886269 0 1886269 G G G G G G G G A A A A G G G G G G A A
27 chr27_1890217 0 1890217 T T T T T T T T G G G G T T T T T T G G
27 chr27_1890317 0 1890317 G G G G A A G G G G G G G G G G G G G G
27 chr27_1896211 0 1896211 A A A A A A A A C C C C A A A A A A C C
27 chr27_1897661 0 1897661 G G G G G G G G A A A A G G G G G G A A
27 chr27_1899110 0 1899110 A A A A A A A A C C C C A A A A A A C C
27 chr27_1899368 0 1899368 C C C C C C C C C C C C C C C C T T C C
27 chr27_1899759 0 1899759 C C C C C C C C C T C T C C C C C C T T
27 chr27_1900743 0 1900743 T T G G G G T T G G G G G G G G G G G G
27 chr27_1904316 0 1904316 T T T T T T T T C C C C T T T T T T C C
27 chr27_1905388 0 1905388 C C C C C C C C C T C T C C C C C C C C
27 chr27_1907808 0 1907808 G G G G G G G G G T G T G G G G G G G G
27 chr27_1912663 0 1912663 C C G G C C C C C C C C C C C C C C C C
27 chr27_1913882 0 1913882 G G G G G G G G T T T T G G G G G G T T
27 chr27_1920177 0 1920177 T T T T T T T T C T C C C T C C T T C C
27 chr27_1928601 0 1928601 A A A A A A A A A A A A A G A A A A A A
27 chr27_1940524 0 1940524 G G G G G G G G G G G G A G G G G G G G
27 chr27_1942995 0 1942995 G G G G G G G G C C C C G G G G G G C C
27 chr27_1945400 0 1945400 T T T T T T T T C C C C T T T T T T C C
27 chr27_1946526 0 1946526 G G G G A A G G G G G G G G G G G G G G
27 chr27_1953129 0 1953129 C C C C C C C C C C C C T T T T T T C C
27 chr27_1953181 0 1953181 C C C C C C C C C C C T C C C C C C C C
27 chr27_1954225 0 1954225 G G G G G G G G A A A A G G G G G G A A
27 chr27_1973249 0 1973249 A A G G G G A A G G G G G G G G G G G G
27 chr27_1973320 0 1973320 A A A A A A A A G G G G A A A A A A G G
27 chr27_1973766 0 1973766 G G A G G G G G G G G G G G G G G G G G
27 chr27_1984295 0 1984295 C C C C C C C C T T C T C C C C C C C C
27 chr27_1985081 0 1985081 C C C C C C C C C C C C C T C C C C C C
27 chr27_1985152 0 1985152 A G G G G G G G A A A A A A A A A A A A
27 chr27_1986190 0 1986190 G G G G G G G G C C C C G G G G G G C C
27 chr27_1986465 0 1986465 G G T T T T T T G G G G G T T T G G G G
27 chr27_1988414 0 1988414 G G G G G G G G G G G G G G A A G G G G
27 chr27_1994266 0 1994266 A A A A A A A A A A A A A G A A A A A A
27 chr27_1998174 0 1998174 A T A A A A A A A A A A A A A A A A A A
27 chr27_2000167 0 2000167 C C T T T T C C T T T T T T T T T T T T
27 chr27_2000437 0 2000437 C C C C C C C C C C C C C C T T C C C C
27 chr27_2008911 0 2008911 A A G G G G A A G G G G G G G G G G G G
27 chr27_2011175 0 2011175 G G G G G G G G G G G T G G G G G G G G
27 chr27_2012422 0 2012422 G G G G G G G G G G G G C C G G C C G G
27 chr27_2027234 0 2027234 G G G G G G G G A A A A G G G G G G A A
27 chr27_2032486 0 2032486 G G G G G G G G G G G G A G G G G G G G
27 chr27_2034535 0 2034535 C C C C C C C C C C C C C C C C C T C C
27 chr27_2039441 0 2039441 C C A A A A A C A A A A A A A A A A A A
27 chr27_2042402 0 2042402 G G G G G G G G G G G G G G G G A G G G
27 chr27_2042623 0 2042623 C C C C C C C C C C C C C C C C A C C C
27 chr27_2046066 0 2046066 G G G G G G G G G G G G A A A A G G G G
27 chr27_2046105 0 2046105 C C C C C C C C C C C C C C C C C G C C
27 chr27_2054448 0 2054448 A A A A A A A A G G G G A A A A A A G G
27 chr27_2058091 0 2058091 T T C C C C T T C C C C C C C C C C C C
27 chr27_2066733 0 2066733 C C C C C C C C T T T T C C C C C C T T
27 chr27_2076773 0 2076773 C C C C C C C C C C C C C C C C A C C C
27 chr27_2078448 0 2078448 C C C C C C C C T T T T C C C C C C T T
27 chr27_2084255 0 2084255 T T T T T T T T C C C T T T T T T T C C
27 chr27_2087086 0 2087086 C C C C C C C C C C C C C C C C C T C C
27 chr27_2090150 0 2090150 T T T T T T T T C C C C T T T T T T C C
27 chr27_2090938 0 2090938 C C C C C C C C C C A C C C C C C C C C
27 chr27_2095944 0 2095944 C C C C C C C C C C C C C T C C C C C C
27 chr27_2097411 0 2097411 T T C C C C T T C C C C C C C C C C C C
27 chr27_2102161 0 2102161 C C C C C C C C A C A C C C C C C C C C
27 chr27_2105202 0 2105202 G G G G G G G G G G G G A G G G A A G G
27 chr27_2106347 0 2106347 T T T T T T T T T T T T T T T T G G T T
27 chr27_2108187 0 2108187 C C T T T T C C T T T T T T T T T T T T
27 chr27_2109141 0 2109141 T T T T T T T T T T T T C T T T T T T T
27 chr27_2109734 0 2109734 C C C C C C C C C C C C C T C C C C C C
27 chr27_2115287 0 2115287 C C C C C C C C C C C T C C C C C C C C
27 chr27_2123178 0 2123178 A G G G G G G G G G G G G G G G G G G G
27 chr27_2126299 0 2126299 C C C C C C C C A A A A C C C C C C A A
27 chr27_2136741 0 2136741 C C C C C C C C C C C C C T C C C C C C
27 chr27_2137089 0 2137089 A A A A A A A A A A A A A A A A G G A A
27 chr27_2140971 0 2140971 A A A A A A A A G G G G A A A A A A G G
27 chr27_2141202 0 2141202 C C C C C C C C T T T T C C C C C C T T
27 chr27_2142536 0 2142536 T T T T T T T T C C C C C C C C C C C C
27 chr27_2150601 0 2150601 T T T T T T A A T T T T T T T T T T T T
27 chr27_2152831 0 2152831 C C C C C C C C G G G G C C C C C C G G
27 chr27_2155805 0 2155805 G G A A A A G G G G G G G G G G G G G G
27 chr27_2156833 0 2156833 G G A A A A G G A A A A A A A A A A A A
27 chr27_2158544 0 2158544 G G G G G G G G T T T T T T T T T T T T
27 chr27_2160102 0 2160102 C C C C C C C C C C C C C C C C T T C C
27 chr27_2160171 0 2160171 T T T T T T T T C C C C T T T T T T C C
27 chr27_2164118 0 2164118 A A T T T T A A A A A A A A A A A A A A
27 chr27_2166339 0 2166339 A A T T T T A A A A A A A A A A A A A A
27 chr27_2169386 0 2169386 T T T T T T T T T T T T T T T T C T T T
27 chr27_2170435 0 2170435 G G G G G G A A G G G G G G G G G G G G
27 chr27_2171906 0 2171906 A A A A A A A A A A A A A C A A A A A A
27 chr27_2175075 0 2175075 C C C C C C C C G G G G G G G G G G G G
27 chr27_2185360 0 2185360 T T T T T T T T A A A A T T T T T T A A
27 chr27_2190059 0 2190059 A A A A A A A A G G G G A A A A A A G G
27 chr27_2233313 0 2233313 A A A A A A A A G G G G A A A A A A G G
27 chr27_2240791 0 2240791 C C C C C C C C C C C C C C T T C C C C
27 chr27_2241436 0 2241436 A A A A A A A A A A A A A A C C A A A A
27 chr27_2243497 0 2243497 G G G G G G G G A A A A A A A A A A A A
27 chr27_2251957 0 2251957 T T C C C C T T C C C C C C C C C C C C
27 chr27_2258514 0 2258514 C C C C C C C T C C C C C C C C C C C C
27 chr27_2261186 0 2261186 G G A G G G G G G G G G G G G G G G G G
27 chr27_2264279 0 2264279 T T T T T T T T C C C C T T T T T T C C
27 chr27_2268319 0 2268319 C C C C C C C C C C C C C C C C C G C C
27 chr27_2271695 0 2271695 G G G G G G A A G G G G G G G G G G G G
27 chr27_2273987 0 2273987 G G G G G G G G A A A A G G G G G G A A
27 chr27_2274146 0 2274146 G G G G G G G G C C C C G G G G G G C C
27 chr27_2276235 0 2276235 C C C C C C C C C C C C A C C C C C C C
27 chr27_2280406 0 2280406 G G G G G G A G G G G G G G G G G G G G
27 chr27_2282269 0 2282269 G G G G G G G G G G G G G G A A G G G G
27 chr27_2285613 0 2285613 C C C C C C C C C C C C C C T T C C C C
27 chr27_2291650 0 2291650 C C C C T T C C C C C C C C C C C C C C
27 chr27_2297033 0 2297033 G G G G G G G G G G G G G G G G A A G G
27 chr27_2297338 0 2297338 G G G G G G G G C C C C G G G G G G C C
27 chr27_2309107 0 2309107 C C C C C C C C C C C T C C C C C C C C
27 chr27_2310521 0 2310521 G G G G G G G G G G G G G G A G G G G G
27 chr27_2310958 0 2310958 G G G G G G G G A A A A G G G G G G A A
27 chr27_2312466 0 2312466 A A A A A A A A G G G G A A A A A A G G
27 chr27_2322496 0 2322496 G G G G G G G G G G G G G G G G A A G G
27 chr27_2322946 0 2322946 T T C C C C T T C C C C C C C C C C C C
27 chr27_2328739 0 2328739 G G G G G G G G G G A G G G G G G G G G
27 chr27_2333169 0 2333169 G G G G G G G G A A A A G G G G G G A A
27 chr27_2333920 0 2333920 A A G G G G A A G G G G A A A A A A G G
27 chr27_2340894 0 2340894 A A A A A A A A A A A A A A G G A A A A
27 chr27_2352773 0 2352773 T T T T T T T T C C C C T T T T T T C C
27 chr27_2357540 0 2357540 C C C C C C C C C T C C C C C C C C C C
27 chr27_2378297 0 2378297 T T T T T T T T T T T T T T T T G G T T
27 chr27_2393886 0 2393886 A A A A A A A A A A A A A A A A C C A A
27 chr27_2402966 0 2402966 A A A A A A A A G G G G A A A A A A G G
27 chr27_2403492 0 2403492 G G A A G G G G G G G G G G G G G G G G
27 chr27_2404600 0 2404600 G G G G G G A G G G G G G G G G G G G G
27 chr27_2405628 0 2405628 C C C C C C C C C C C C C C C C G G C C
27 chr27_2420709 0 2420709 C C C C C C C C C C C C C C C C G G C C
27 chr27_2426489 0 2426489 A A A A A A A A A A A A A G A A A A A A
27 chr27_2429969 0 2429969 G G G G G G G G G G G G G G A A G G G G
27 chr27_2439881 0 2439881 A A A A A A A A G G G G A A A A A A G G
27 chr27_2448979 0 2448979 C C C C C C C C C C C C G G G G G G C C
27 chr27_2449105 0 2449105 T T T T T T T T T T T T T T T T G G T T
27 chr27_2451119 0 2451119 G G G G G G G G A A A A G G G G G G A A
27 chr27_2451814 0 2451814 C C C C C C C C T T T T C C C C C C T T
27 chr27_2453013 0 2453013 G G G G G G G G C G G G G G G G G G G G
27 chr27_2457800 0 2457800 C C C C C C C C T T T T C C C C C C T T
27 chr27_2462715 0 2462715 T T C C C C T T C C C C C C C C C C C C
27 chr27_2467736 0 2467736 T T T T T T C T T T T T T T T T T T T T
27 chr27_2494459 0 2494459 G G C C C C C G C C C C C C C C C C C C
27 chr27_2496764 0 2496764 A A A A A A A A A A A A G G G G G G A A
27 chr27_2500210 0 2500210 C C C C C C C C T T T T C C C C C C T T
27 chr27_2502321 0 2502321 G G G G G G A G G G G G G G G G G G G G
27 chr27_2502989 0 2502989 T T T T T T T T T T T T T T A T T T T T
27 chr27_2511636 0 2511636 A A A A A A A A A A A A A A A A C C A A
27 chr27_2541171 0 2541171 T T T T C C C T T T T T T T T T T T T T
27 chr27_2564936 0 2564936 G G G G G G G G G G C G G G G G G G G G
27 chr27_2575800 0 2575800 T T A A A A T T A A A A T T T T T T A A
27 chr27_2581590 0 2581590 C C C C C C C C C C C C T T T T T T C C
27 chr27_2586098 0 2586098 G G G G G G G G A A A A G G G G G G A A
27 chr27_2590508 0 2590508 A A G G G G A A G G G G G G G G G G G G
27 chr27_2601667 0 2601667 C C C C C C C C C C C C C C A C C C C C
27 chr27_2611441 0 2611441 C C C C C C C C C C C C C C C C T T C C
27 chr27_2620318 0 2620318 T T T T T T T T T T C T T T T T T T T T
27 chr27_2633636 0 2633636 G G A A A A G G G G G G G G G G G G G G
27 chr27_2645100 0 2645100 T T T T T T T T G G G G T T T T T T G G
27 chr27_2663998 0 2663998 G G G G G G G G G G G G A A G G G G G G
27 chr27_2666092 0 2666092 G G G G G G A G G G G G G G G G G G G G
27 chr27_2666462 0 2666462 G G A A A A G G G G G G G G G G G G G G
27 chr27_2669385 0 2669385 G G G G G G G G C C C C G G G G G G C C
27 chr27_2673967 0 2673967 A A A A A A A A G G G G A A A A A A G G
27 chr27_2691380 0 2691380 C C T T T T C C T T T T T T T T T T T T
27 chr27_2699636 0 2699636 G G G G G G G G C C C C C C C C C C C C
27 chr27_2703806 0 2703806 A A G G G G A A G G G G G G G G G G G G
27 chr27_2720091 0 2720091 A A G G G G A G G G G G G G G G G G G G
27 chr27_2735186 0 2735186 A A A A A A A A G G G G A A A A A A G G
27 chr27_2740380 0 2740380 G G G G G G G G G G G G A G G G G G G G
27 chr27_2750140 0 2750140 A A A A A A A A C C C C A A A A A A C C
27 chr27_2751510 0 2751510 G G G G G G G G A A A A G G G G G G A A
27 chr27_2755266 0 2755266 G G G G G G G G G G G G A G G G G G G G
27 chr27_2764846 0 2764846 C C C C C C C C T T T T C C C C C C T T
27 chr27_2783179 0 2783179 A A G G G G A A A A A A A A A A A A A A
27 chr27_2811992 0 2811992 G G G G G G G G G G G G A G G G G G G G
27 chr27_2818157 0 2818157 T T T T T T T T G G G G G T T T G G G G
27 chr27_2818244 0 2818244 C C C C C C C C T T T T C C C C C C T T
27 chr27_2826755 0 2826755 T T T T T T T T T T T T T T C C T T T T
27 chr27_2832446 0 2832446 A A G G G G A A G G G G A A A A A A G G
27 chr27_2839563 0 2839563 A A A A A A A A A A A A A C A A A A A A
27 chr27_2842963 0 2842963 A A A A A A A A G G G G A A A A A A G G
27 chr27_2846059 0 2846059 A G A A A A A A A A A A A A A A A A A A
27 chr27_2846460 0 2846460 T T T T T T T T T T T T C T T T T T T T
27 chr27_2847345 0 2847345 T T T T T T T T A A A A T T T T T T A A
27 chr27_2847366 0 2847366 G G G G G G G G A A A A G G G G G G A A
27 chr27_2848747 0 2848747 T T T T T T T T C C C C T T T T T T C C
27 chr27_2854241 0 2854241 G G G G G G G G C C C C G G G G G G C C
27 chr27_2854724 0 2854724 A A G G G G A A A A A A A A A A A A A A
27 chr27_2854853 0 2854853 T T T T T T T T T T T T C C T T T T T T
27 chr27_2865095 0 2865095 G G G G G G G G G G G G G T G G G G G G
27 chr27_2867874 0 2867874 C C T T T T C T T T T T T T T T T T T T
27 chr27_2871318 0 2871318 C C C C C C C C C C C C A C C C C C C C
27 chr27_2872335 0 2872335 A A A A A A A A A A A A A G A A A A A A
27 chr27_2874958 0 2874958 A A A A A A A A G G G G A A A A A A G G
27 chr27_2878209 0 2878209 A A C C A A A A A A A A A A A A A A A A
27 chr27_2884424 0 2884424 G G G G G G G G G G G G G G G G A A G G
27 chr27_2890499 0 2890499 A A A A A A A A G G G G A A A A A A G G
27 chr27_2892822 0 2892822 G G G G A A G G G G G G G G G G G G G G
27 chr27_2897897 0 2897897 G G G G G G G G G G G G G G G G A A G G
27 chr27_2900476 0 2900476 C C C C C C C C C C C C C C C C G G C C
27 chr27_2905327 0 2905327 C C C C C C C C C C C C C C C C T T C C
27 chr27_2911205 0 2911205 T T C C C C T T C C C C T T T T T T C C
27 chr27_2912382 0 2912382 G G A A A A G G A A A A A A A A A A A A
27 chr27_2913834 0 2913834 C C C C C C C C T T T T C C C C C C T T
27 chr27_2932941 0 2932941 C C C C C C C C A A A C C C C C C C A A
27 chr27_2937604 0 2937604 G G G G G G G G A A A A G G G G G G A A
27 chr27_2943000 0 2943000 T T T T T T T T C C C C T T T T T T C C
27 chr27_2944194 0 2944194 T T C C C C C T C C C C C C C C C C C C
27 chr27_2945549 0 2945549 T T T T T T T T C C C C T T T T T T T T
27 chr27_2948374 0 2948374 C C C C C C C C T T T T C C C C C C T T
27 chr27_2957637 0 2957637 G G G G G G G G G G G G G G G T G G G G
27 chr27_2959752 0 2959752 T T T T T T T T G G G G T T T T T T G G
27 chr27_2961348 0 2961348 G G G G G G G G A A A A G G G G G G A A
27 chr27_2962454 0 2962454 G G G G G G G G G G G G G G G G A A G G
27 chr27_2963060 0 2963060 C C C C C C C C T T T T C C C C C C T T
27 chr27_2965235 0 2965235 C C C C C C C C T T T T C C C C C C T T
27 chr27_2969721 0 2969721 A A A A A A A A A A A G A A A A A A G G
27 chr27_2971787 0 2971787 A A A A A A A A C C C C A A A A A A C C
27 chr27_2973656 0 2973656 A A A A A A A A G G G G A A A A A A G G
27 chr27_2981526 0 2981526 T T T T T T C T T T T T T T T T T T T T
27 chr27_2994376 0 2994376 C C C C C C C C G G G G C C C C C C G G
27 chr27_2996003 0 2996003 T T T T T T T T T T T T T T C C T T T T
27 chr27_2999107 0 2999107 G G G G G G G G A A A A G G G G G G A A
27 chr27_3002968 0 3002968 G G G G G G G G C C C C G G G G G G C C
27 chr27_3003133 0 3003133 C C C C C C C C T T T T C C C C C C T T
27 chr27_3004386 0 3004386 G G A G G G G G G G G G G G G G G G G G
27 chr27_3013330 0 3013330 T T T T T T T T C C C C T T T T T T C C
27 chr27_3013730 0 3013730 A A A A A A A A T T T T A A A A A A A A
27 chr27_3014558 0 3014558 G G G G G G G G A A A A G G G G G G A A
27 chr27_3016426 0 3016426 G G G G G G G G G G G G G G G G A A G G
27 chr27_3019647 0 3019647 T T T T T T T T T T T T C C T T T T T T
27 chr27_3027407 0 3027407 A A A A A A A A A A A C A A A A A A A A
27 chr27_3030262 0 3030262 A A A A A A A A A A A A G G G G A A A A
27 chr27_3035244 0 3035244 C C C C C C C C C C C G C C C C C C C C
27 chr27_3055242 0 3055242 A A G G G G A A G G G G G G G G G G G G
27 chr27_3058472 0 3058472 A A A G G G A A A A A A A A A A A A A A
27 chr27_3059991 0 3059991 T T C C C C T T C C C C C C T T C C C C
27 chr27_3067488 0 3067488 G G G G G G G G A A A A A A A A A A A A
27 chr27_3073108 0 3073108 C C C C C C C C T T T T C C C C C C T T
27 chr27_3073231 0 3073231 G G T T T T G G T T T T T T T T T T T T
27 chr27_3074100 0 3074100 G G T T T T G G T T T T T T T T T T T T
27 chr27_3078419 0 3078419 T T T T T T T T T T T T T T C C T T T T
27 chr27_3095530 0 3095530 T T T T T T T T C C C C T T T T T T C C
27 chr27_3099430 0 3099430 C C C C C C C T C C C C C C C C C C C C
27 chr27_3156474 0 3156474 A A G G G G A A G G G G G G G G G G G G
27 chr27_3163580 0 3163580 C C C C C C C C C C C C T T C C C C C C
27 chr27_3165313 0 3165313 T T T T T T T T C C C C T T T T T T C C
27 chr27_3167038 0 3167038 A A A A A A A A G G G G A A A A A A G G
27 chr27_3176922 0 3176922 C C C C C C C C T T T T C C C C C C T T
27 chr27_3186092 0 3186092 G G G G G G G G G G G G G G A A G G G G
27 chr27_3186367 0 3186367 C C T T T T C C C C C C T T T T T T C C
27 chr27_3191498 0 3191498 C C C C C C C C A A A A C C C C C C A A
27 chr27_3196458 0 3196458 A A A A A A A A G G G G A A A A A A G G
27 chr27_3199374 0 3199374 G G A A A A G G A A A A A A A A A A A A
27 chr27_3211450 0 3211450 T T C C C C T T C C C C T T T T T T T T
27 chr27_3227772 0 3227772 A A A A A A A A G G G G A A A A A A G G
27 chr27_3238928 0 3238928 G G A A G G G G A A A A G G G G G G A A
27 chr27_3240277 0 3240277 C C C C C C C C T T T T C C C C C C T T
27 chr27_3240667 0 3240667 C C C C C C C C T T T T C C C C C C T T
27 chr27_3252952 0 3252952 G G G G A A G G G G G G G G G G G G G G
27 chr27_3253532 0 3253532 G G G G G G G G G G G G G G G G A A G G
27 chr27_3258244 0 3258244 C C C C C C C C T T T T C C C C C C T T
27 chr27_3266298 0 3266298 C C C C C C C C T T T T C C C C C C T T
27 chr27_3277585 0 3277585 G G G G G G G G A A A A G G G G G G A A
27 chr27_3288601 0 3288601 C C C C C C C C C C C C C C T T C C C C
27 chr27_3289143 0 3289143 G G G G G G G G T T T T G G G G G G T T
27 chr27_3289792 0 3289792 T T T T T T T T A A A A T T T T T T A A
27 chr27_3294418 0 3294418 G G A A A A G G G G G G G G G G G G G G
27 chr27_3296639 0 3296639 C C C C C C C C C C C C C C T T C C C C
27 chr27_3301454 0 3301454 C C T T T T C C C C C C C C C C C C C C
27 chr27_3307964 0 3307964 T T T T T T T T C C C C T T T T T T C C
27 chr27_3310801 0 3310801 G G C C C C G G G G G G G G G G G G G G
27 chr27_3319514 0 3319514 T T T T T T T T C C C C T T T T T T C C
27 chr27_3322561 0 3322561 T T T T T T T T T T T T T T G T T T T T
27 chr27_3322877 0 3322877 T T T T T T T T G G G G T T T T T T G G
27 chr27_3323029 0 3323029 C C C C C C A C C C C C C C C C C C C C
27 chr27_3326382 0 3326382 G G G G A A G G G G G G G G G G G G G G
27 chr27_3328095 0 3328095 C C T T T T C C T T T T C C C C C C T T
27 chr27_3331406 0 3331406 C C C C C C C C C C C C C C C C T T C C
27 chr27_3332312 0 3332312 T T T T T T T T T T T T T T C C T T T T
27 chr27_3332616 0 3332616 G G G G G G G G C C C C G G G G G G C C
27 chr27_3350258 0 3350258 A A A A A A A A A A A A A A A G A A A A
27 chr27_3352919 0 3352919 G G G G G G G G A G A G G G G G G G G G
27 chr27_3363887 0 3363887 T T T T T T T T T T G T T T T T T T T T
27 chr27_3368060 0 3368060 G G A A G G G G G G G G G G G G G G G G
27 chr27_3372698 0 3372698 C C C C C C C C T T T T C C C C C C T T
27 chr27_3375745 0 3375745 C C T T C C C C C C C C C C C C C C C C
27 chr27_3381702 0 3381702 C C T T C C C C C C C C C C C C C C C C
27 chr27_3387268 0 3387268 A A A A A A A A A A A A A A A A C C A A
27 chr27_3391014 0 3391014 A A A A A A A A A A A A C C C C A A A A
27 chr27_3393029 0 3393029 C C C C C C C C C T C C C C C C C C C C
27 chr27_3396760 0 3396760 G G C C G G G G G G G G G G G G G G G G
27 chr27_3397364 0 3397364 A A T T A A A A T T T T T T T T T T T T
27 chr27_3405750 0 3405750 G G A A G G G G G G G G G G G G G G G G
27 chr27_3406224 0 3406224 A A A A A A A A A A A A G G G G G G A A
27 chr27_3407298 0 3407298 A A A A A A A A A A A A G G A A A A A A
27 chr27_3411425 0 3411425 A A A A A A A G A A A A A A A A A A A A
27 chr27_3418651 0 3418651 G G G G G G G G G G G G G G G G A G G G
27 chr27_3423511 0 3423511 A A A A A A A A A A A A A A A A G G A A
27 chr27_3451396 0 3451396 G G G G A A G G G G G G G G G G G G G G
27 chr27_3468603 0 3468603 T T T T T T T T T T T T T T T T C C T T
27 chr27_3474568 0 3474568 T T T T T T T T C C C C T T T T T T C C
27 chr27_3476602 0 3476602 G G G G G G G G C C C C G G G G G G C C
27 chr27_3481488 0 3481488 G G A A A A G G A A A A A A A A A A A A
27 chr27_3495092 0 3495092 T T T T T T T T C C C C T T T T T T C C
27 chr27_3496189 0 3496189 G G G G G G G G C C C C G G G G G G C C
27 chr27_3497383 0 3497383 C C C C C C C C T T T T C C C C C C T T
27 chr27_3505533 0 3505533 T T T T T T T T C C C C T T T T T T C C
27 chr27_3506226 0 3506226 G G G G G G G G G G G G G G G G A A G G
27 chr27_3507433 0 3507433 A A A A A A A A A G A G A A A A A A A A
27 chr27_3516022 0 3516022 A A A A A A A A G G G G A A A A A A G G
27 chr27_3517426 0 3517426 C C C C C C C C G G G G C C C C C C G G
27 chr27_3519519 0 3519519 G G G G G G G G G G G G G G A G G G G G
27 chr27_3533766 0 3533766 G G A A A A A G A A A A A A A A A A A A
27 chr27_3557373 0 3557373 G G C C C C G G G G G G G G G G G G G G
27 chr27_3557572 0 3557572 T T T T T T T T T T T T A T T T T T T T
27 chr27_3563309 0 3563309 C C C C C C C C A A A A C C C C C C A A
27 chr27_3567676 0 3567676 G G T T T T G G T T T T T T T T T T T T
27 chr27_3571790 0 3571790 A A A A A A A A G G G G A A A A A A A A
27 chr27_3573988 0 3573988 G G C C C C G G G G G G G G G G G G G G
27 chr27_3576395 0 3576395 G G G G G G G G G G G G G G A A G G G G
27 chr27_3579539 0 3579539 C C C C C C C C T T T T C C C C C C T T
27 chr27_3582741 0 3582741 T T T T T T T T T T T T C C T T T T T T
27 chr27_3586021 0 3586021 G G G G G G G G G G G T G G G G G G G G
27 chr27_3589147 0 3589147 C C T T T T C C C C C C C C C C C C C C
27 chr27_3593067 0 3593067 A A A A A A A A T T T T A A A A A A T T
27 chr27_3600205 0 3600205 T T T T T T T T T T T T C C T T T T T T
27 chr27_3606599 0 3606599 T T T T T T T T T T C T T T T T T T T T
27 chr27_3608312 0 3608312 G G G G G G G G G G A G G G G G G G G G
27 chr27_3613423 0 3613423 G G G G G G G G G G G G G G G G C C G G
27 chr27_3617157 0 3617157 G G A A A A G G A A A A A A A A A A A A
27 chr27_3620117 0 3620117 C C C C C C C C C C C C C C A C C C C C
27 chr27_3623464 0 3623464 T T T T T T T T C C C C T T T T T T C C
27 chr27_3626661 0 3626661 A A A A A A A A A A A G A A A A A A A A
27 chr27_3631618 0 3631618 A A A A A A A A A A A A A A G G A A A A
27 chr27_3633634 0 3633634 A G A A A A A A A A A A A A A A A A A A
27 chr27_3634452 0 3634452 G G G G G G G G G G G G A G G G G G G G
27 chr27_3635293 0 3635293 G G G G G G G G A A A A G G G G G G A A
27 chr27_3637579 0 3637579 C C C C C C C C A A A A C C C C C C A A
27 chr27_3637765 0 3637765 T T T T T T T T G G G G T T T T T T G G
27 chr27_3639891 0 3639891 T T T T T T T T C C C C T T T T T T C C
27 chr27_3644500 0 3644500 C C T T C C C C C C C C C C C C C C C C
27 chr27_3648300 0 3648300 C T C C C C C C C C C C C C C C C C C C
27 chr27_3650901 0 3650901 C C G G G G C G G G G G G G G G G G G G
27 chr27_3656000 0 3656000 C C C C C C C C C C C C C C T T C C C C
27 chr27_3656793 0 3656793 G G A A G G G G G G G G G G G G G G G G
27 chr27_3657948 0 3657948 G G G G A A G G G G G G G G G G G G G G
27 chr27_3659403 0 3659403 A A A A A A A C A A A A A A A A A A A A
27 chr27_3661342 0 3661342 A A A A A A A A A A A T A A A A A A A A
27 chr27_3662490 0 3662490 A A C C A A A A A A A A A A A A A A A A
27 chr27_3663165 0 3663165 T T T T T T T T T T T T C C C C C C T T
27 chr27_3665395 0 3665395 G G G G G G C G G G G G G G G G G G G G
27 chr27_3670571 0 3670571 C C C C T T C C C C C C C C C C C C C C
27 chr27_3693782 0 3693782 G G G G G G G G C C C C G G G G G G C C
27 chr27_3695960 0 3695960 A A A A A A A A A A A A A C A A A A A A
27 chr27_3699621 0 3699621 T T G G T T T T T T T T T T T T T T T T
27 chr27_3701517 0 3701517 G G G G G G G G G G G G G G A G G G G G
27 chr27_3706379 0 3706379 T T T T T T T T C C C C T T T T T T C C
27 chr27_3706664 0 3706664 G G T T G G G G G G G G G G G G G G G G
27 chr27_3706999 0 3706999 C C T T C C C C C C C C C C C C C C C C
27 chr27_3709252 0 3709252 T T T T T T T T G G G G T T T T T T G G
27 chr27_3710856 0 3710856 A A A A A A A A G G G G A A A A A A G G
27 chr27_3720438 0 3720438 G G G G G G G G A G G G G G G G G G G G
27 chr27_3720660 0 3720660 G G T T G G G G G G G G G G G G G G G G
27 chr27_3721423 0 3721423 G G C C C C G G C C C C C C C C C C C C
27 chr27_3729151 0 3729151 C C C C T T C C C C C C C C C C C C C C
27 chr27_3729161 0 3729161 G G G G G G G G G G G G G G G G A A G G
27 chr27_3729368 0 3729368 T T T T T T T T T T T T T T C C T T T T
27 chr27_3742268 0 3742268 G G G G G G G G G G G G G G G T G G G G
27 chr27_3754080 0 3754080 G G G G G G G G G G G G G G A A G G G G
27 chr27_3759300 0 3759300 A A A A A A A A A A A A C C A A A A A A
27 chr27_3760984 0 3760984 C T T T T T C T T T T T T T T T T T T T
27 chr27_3763157 0 3763157 T T G G G G T T G G G G G G G G G G G G
27 chr27_3766750 0 3766750 T T C C C C T T C C C C C C C C C C C C
27 chr27_3768359 0 3768359 A A A A A A A A T T A T A A A A A A T T
27 chr27_3769565 0 3769565 T T T T T T T T T T T T T T A A T T T T
27 chr27_3773272 0 3773272 T T G G G G T T T T T T T T T T T T T T
27 chr27_3777254 0 3777254 C C C C T T C C C C C C C C C C C C C C
27 chr27_3778516 0 3778516 G G G G G G G G G G A G G G G G G G G G
27 chr27_3782218 0 3782218 C C C C C C C C C C C C C C C C A A C C
27 chr27_3791035 0 3791035 C C C C C C C T C C C C C C C C T T C C
27 chr27_3792158 0 3792158 C C C C T T C C T T T T C C C C C C T T
27 chr27_3792302 0 3792302 C C C C C C C C T T T T C C C C C C T T
27 chr27_3799219 0 3799219 C C C C C C C C T T T T C C C C C C T T
27 chr27_3799832 0 3799832 G G G G C C G G G G G G G G G G G G G G
27 chr27_3807490 0 3807490 C T T T T T T T T T T T T T T T T T T T
27 chr27_3809712 0 3809712 C C C C C C C C T T T T C C C C C C T T
27 chr27_3811485 0 3811485 G G G G G G G G G G G G C G G G G G G G
27 chr27_3811729 0 3811729 G G G G G G G G G T T T G G G G G G T T
27 chr27_3814253 0 3814253 G G G G G G G G G G G G A G G G G G G G
27 chr27_3816107 0 3816107 T T T T T T T T A A A A T T T T T T A A
27 chr27_3816115 0 3816115 G G G G G G G G G G G G C G G G G G G G
27 chr27_3825252 0 3825252 G G G G G G G G G G G G T T G G G G G G
27 chr27_3825517 0 3825517 A A A A A A A A A A A A A C A A A A A A
27 chr27_3826474 0 3826474 T T T T T T T T C C C C T T T T T T C C
27 chr27_3827957 0 3827957 A A A A A A A A C C C C A A A A A A C C
27 chr27_3831940 0 3831940 T T T T T T T T T T T T C T T T T T T T
27 chr27_3838636 0 3838636 G G G G A A G G G G G G G G G G G G G G
27 chr27_3846477 0 3846477 G G G G G G G G G G G G G G T T G G G G
27 chr27_3850330 0 3850330 G G G G G G G G C G G G G G G G G G G G
27 chr27_3866812 0 3866812 C C C C C C C C C T C T C C C C C C C C
27 chr27_3868500 0 3868500 T T T T T T T T T T A T T T T T T T T T
27 chr27_3869778 0 3869778 G G G G G G G G A G G G G G G G G G G G
27 chr27_3871747 0 3871747 C C C C C C C C T T T T C C C C C C T T
27 chr27_3874219 0 3874219 T T T T T T T T T T T T C T T T T T T T
27 chr27_3874782 0 3874782 T T T T T T T T T T T T T T G T T T T T
27 chr27_3880121 0 3880121 C C C C C C C C T T T T C C C C C C T T
27 chr27_3884069 0 3884069 C C C C C C C C A A A A C C C C C C A A
27 chr27_3884913 0 3884913 C C C C C C C T C C C C C C C C C C C C
27 chr27_3887410 0 3887410 A A A A A G A A A A A A A A A A A A A A
27 chr27_3896953 0 3896953 C C T T T T C C C C C C C C C C C C C C
27 chr27_3898830 0 3898830 T T T T T T T T T T T T T T T T C C T T
27 chr27_3901361 0 3901361 A A A A A A A A A A A A A A G G A A A A
27 chr27_3902595 0 3902595 T T T T T T T T C C C C T T T T T T C C
27 chr27_3904279 0 3904279 T T T T T T T T G T T T T T T T T T T T
27 chr27_3912566 0 3912566 C C C C C C C C A A A A C C C C C C A A
27 chr27_3925171 0 3925171 T T T T T T T T T T T T T T T T C C T T
27 chr27_3932207 0 3932207 T T T T T T T T C C C C T T T T T T C C
27 chr27_3937293 0 3937293 C G C C C C C C C C C C C C C C C C C C
27 chr27_3938182 0 3938182 C C C C C C C C T T T T C C C C C C T T
27 chr27_3940073 0 3940073 T T C C C C T T T T T T T T T T T T T T
27 chr27_3941560 0 3941560 A A A A A A A G A A A A A A A A A A A A
27 chr27_3957891 0 3957891 A A A A A A A A C C C C A A A A A A C C
27 chr27_3961623 0 3961623 T T T T T T T T C C C C T T T T T T C C
27 chr27_3964230 0 3964230 T T T T T T T T C C C C T T T T T T C C
27 chr27_3968001 0 3968001 G G G G G G G G G G G G G G A A G G G G
27 chr27_3982032 0 3982032 T T T T T T T T T T T T C C T T T T T T
27 chr27_3984722 0 3984722 G G G G G G A G G G G G G G G G G G G G
27 chr27_3994151 0 3994151 T T C C C C T T T T T T T T T T T T T T
27 chr27_4002094 0 4002094 G G G G G G G G A A A A G G G G G G A A
27 chr27_4003393 0 4003393 T T T T T T T T T T A T T T T T T T T T
27 chr27_4004999 0 4004999 C C C C C C C C C C C C T T C C C C C C
27 chr27_4009787 0 4009787 G T G G G G G G G G G G G G G G G G G G
27 chr27_4011698 0 4011698 A A A A A A A A A A A A G G A A A A A A
27 chr27_4022022 0 4022022 A A A A A A A A A A A A A A A A G G A A
27 chr27_4023656 0 4023656 G G G G G G G G G G G G A A G G G G G G
27 chr27_4024008 0 4024008 T T T T T T T T A A A A T T T T T T A A
27 chr27_4026906 0 4026906 A A C C C C C C C C C C C C C C C C C C
27 chr27_4027327 0 4027327 C C C C C C C C T T T T C C C C C C T T
27 chr27_4027973 0 4027973 A A A A A A A A A A A A T T A A A A A A
27 chr27_4029481 0 4029481 C C C C C C C C T T T T C C C C C C T T
27 chr27_4030759 0 4030759 C C C C C T C C C C C C C C C C C C C C
27 chr27_4031253 0 4031253 A A A A A A A A A A A A A A A A G G A A
27 chr27_4031973 0 4031973 A A A A A A A A A A A A A A A A G G A A
27 chr27_4034440 0 4034440 T T T T T T T T C C C C T T T T T T C C
27 chr27_4034999 0 4034999 C C C C C C C C T T T T C C C C C C T T
27 chr27_4035681 0 4035681 G G G G G G G G G G G G G G G G A A G G
27 chr27_4036492 0 4036492 C C C C C C C C T T T T C C C C C C T T
27 chr27_4039832 0 4039832 G G G G G G G G G G G G G T G G G G G G
27 chr27_4040818 0 4040818 A A A A A A A A A A A A A A A A G G A A
27 chr27_4046325 0 4046325 G G G G G G G G G G G G G G C G G G G G
27 chr27_4053357 0 4053357 A A A A A A A A G G G G A A A A A A G G
27 chr27_4057423 0 4057423 C C C C C C C C C C C C C C C T C C C C
27 chr27_4057679 0 4057679 C C C C C C C C C C C C C C C C T T C C
27 chr27_4058183 0 4058183 T T T T G T T T T T T T T T T T T T T T
27 chr27_4066768 0 4066768 C C C C C C C C T T T T C C C C C C T T
27 chr27_4067435 0 4067435 C C T T T T C C C C C C C C C C C C C C
27 chr27_4068970 0 4068970 A A A A A A A A G G G G A A A A A A G G
27 chr27_4069205 0 4069205 C C C C C C C C C C C C C T C C C C C C
27 chr27_4069355 0 4069355 T T C C C C C C T T T T C C C C C C T T
27 chr27_4069828 0 4069828 C C C C C C C C C C C C C C C C T T C C
27 chr27_4069846 0 4069846 T T T T T T T T C C C C T T T T T T C C
27 chr27_4071042 0 4071042 C C C C C C C C C C C C C C C C T T C C
27 chr27_4072590 0 4072590 T T C C C C C C C C C C C C C C C C C C
27 chr27_4076142 0 4076142 G G G G G G G G G G G G G G G G A A G G
27 chr27_4082869 0 4082869 T T T T T T T T T T T T T T C C T T T T
27 chr27_4083857 0 4083857 G G G G G G G G G G G G G G G G A A G G
27 chr27_4085852 0 4085852 G G G G G G G G G G A G G G G G G G G G
27 chr27_4086397 0 4086397 G G G G G G G G A A A A G G G G G G A A
27 chr27_4092010 0 4092010 A A A A A A A A A A A A A A G G A A A A
27 chr27_4098907 0 4098907 T T T T T T T T C C C C T T T T T T C C
27 chr27_4100760 0 4100760 T T T T T T T T T T T T C C T T T T T T
27 chr27_4108212 0 4108212 A A A A A A A A A A A A G G G G A A A A
27 chr27_4108272 0 4108272 C C T T T T C C T T T T C C T T C C T T
27 chr27_4110495 0 4110495 A A A A A A A A A A A A G G G G A A A A
27 chr27_4111922 0 4111922 C C C C C C C C C C C C C C C C T T C C
27 chr27_4118959 0 4118959 A A A A A A A A G G G G A A A A A A G G
27 chr27_4125399 0 4125399 G G G G G G G G G G G G A G G G G G G G
27 chr27_4127535 0 4127535 C C C C C C C C C C C C C T C C C C C C
27 chr27_4127811 0 4127811 C C C C C C C C C T T T C C C C C C T T
27 chr27_4135699 0 4135699 T T T T T T T T A T A T T T T T T T A A
27 chr27_4139142 0 4139142 C T C C C C T T C C C C C C C C C C C C
27 chr27_4141353 0 4141353 C C C C C C C C T T T T C C C C C C T T
27 chr27_4143109 0 4143109 G G G G G G G G A A A A G G G G G G A A
27 chr27_4143201 0 4143201 G G G G G G G G A G A A G G G G G G G G
27 chr27_4143689 0 4143689 G G G G G G G G A A A A G G G G G G A A
27 chr27_4145798 0 4145798 G G G G G G G G T T T T G G G G G G T T
27 chr27_4149731 0 4149731 T T T T T T T T T T T T C T T T T T T T
27 chr27_4153272 0 4153272 C C T T T T C C T T T T T T T T T T T T
27 chr27_4154160 0 4154160 C C C C C C C C T T C T C C C C C C T T
27 chr27_4157419 0 4157419 T T T T T T T T T T T T G T T T T T T T
27 chr27_4167343 0 4167343 C C A A A A C C A A A A A A A A A A A A
27 chr27_4167626 0 4167626 A A G G G G A A G G G G G G G G G G G G
27 chr27_4170521 0 4170521 A G A A A A A A A A A A A A A A A A A A
27 chr27_4170725 0 4170725 T T T T T T T T T T T T A T T T T T T T
27 chr27_4211284 0 4211284 T T T T T T T T C C C C T T T T T T C C
27 chr27_4211482 0 4211482 G G G G G G G G G G G G G G C C G G G G
27 chr27_4218857 0 4218857 G G G G G G A A G G G G G G G G G G G G
27 chr27_4219567 0 4219567 G G G G G G G G A A A A G G G G G G A A
27 chr27_4219804 0 4219804 T T T T C T T T T T T T T T T T T T T T
27 chr27_4219850 0 4219850 A A A A A A A A C C C C A A A A A A C C
27 chr27_4220586 0 4220586 T T T T T T T T G G G G T T T T T T G G
27 chr27_4223531 0 4223531 C C C C C C C C C C C C T T C C C C C C
27 chr27_4228621 0 4228621 C C C C C C C C C T C C C C C C C C C C
27 chr27_4230293 0 4230293 G G G G G G G G A A A G G G G G G G A A
27 chr27_4248019 0 4248019 C C C C C C C C C G C G C C C C C C G G
27 chr27_4252380 0 4252380 G G G G G G G G G G G G A A G G G G G G
27 chr27_4255689 0 4255689 T T T T T T T T C C C C T T T T T T C C
27 chr27_4255921 0 4255921 C C T T C C C C C C C C C C C C C C C C
27 chr27_4258878 0 4258878 A A A A A A A A G G G G A A A A A A G G
27 chr27_4261364 0 4261364 C C C C C C C C C T C T C C C C C C T T
27 chr27_4263149 0 4263149 T T A A T T T T T T T T T T T T T T T T
27 chr27_4264044 0 4264044 A A A A A A A A G G G G A A A A A A G G
27 chr27_4265571 0 4265571 A A A A A A A A T T T T A A A A A A T T
27 chr27_4268422 0 4268422 A A A A A A A A A A A A A G A A A A A A
27 chr27_4271539 0 4271539 T T T T T T T T A A A A T T T T T T A A
27 chr27_4275207 0 4275207 C C C C C C C C C C C C C C A A C C C C
27 chr27_4287270 0 4287270 T T C C C C C C C C C C C C C C C C C C
27 chr27_4295419 0 4295419 A C C C C C C C C C C C C C C C C C C C
27 chr27_4297309 0 4297309 A A A A A A A A A A A A A G G G A A A A
27 chr27_4299265 0 4299265 C C C C C C C C C C C C C T C C C C C C
27 chr27_4299271 0 4299271 G G G G G G G G G G G G A G G G G G G G
27 chr27_4299575 0 4299575 G G G G G G G G G G G G A G G G G G G G
27 chr27_4299595 0 4299595 T T C C C C T T T T T T T T T T T T T T
27 chr27_4300869 0 4300869 C C C C C C C C A A A A C C C C C C A A
27 chr27_4301110 0 4301110 A A A A A A A A G G G G A A A A A A G G
27 chr27_4303752 0 4303752 T T T T C C T T T T T T T T T T T T T T
27 chr27_4304508 0 4304508 C C C C C C C C C C C C C C T T C C C C
27 chr27_4319030 0 4319030 C C C C C C C C C C C C C T C C T T C C
27 chr27_4320058 0 4320058 G G G G G G G G G G G G A G G G G G G G
27 chr27_4322679 0 4322679 C C C C C C C C C C C T C C C C C C T T
27 chr27_4322777 0 4322777 T T T T T T T T T T C T T T T T T T T T
27 chr27_4327441 0 4327441 C C C C C C C C C C C C T T C C C C C C
27 chr27_4328432 0 4328432 G G G G G G G G G G G T G G G G G G G G
27 chr27_4330822 0 4330822 G G G G G G G G G G G G G G G G T T G G
27 chr27_4331816 0 4331816 C C C C C C C C T T T T C C C C C C T T
27 chr27_4334664 0 4334664 G G G G G G G G G G G G A G G G G G G G
27 chr27_4337379 0 4337379 G G G G G G G G A A A A G G G G G G A A
27 chr27_4337682 0 4337682 C C C C C C C C C C C C C C C C G G C C
27 chr27_4343096 0 4343096 T T T T T T T T C C C C T T T T T T C C
27 chr27_4343193 0 4343193 A A G G G G G G G G G G G G G G G G G G
27 chr27_4344166 0 4344166 C C C C C C C C C C C C C C C C T T C C
27 chr27_4349042 0 4349042 T T T T T T T T C C C C T T T T T T C C
27 chr27_4351602 0 4351602 A A A A A A A A A A A A A G A A A A A A
27 chr27_4361243 0 4361243 G G G G G G G G C C C G G G G G G G G G
27 chr27_4362385 0 4362385 C C C C C C C C C C C C T T C C C C C C
27 chr27_4362391 0 4362391 A A A A A A G G A A A A A A A A A A A A
27 chr27_4367998 0 4367998 C C C C C C C C G G G G C C C C C C G G
27 chr27_4368600 0 4368600 A A A A C C A A A A A A A A A A A A A A
27 chr27_4376739 0 4376739 A T T T T T T T T T T T T T T T T T T T
27 chr27_4376840 0 4376840 A A A A A A A A A A C C A A A A A A C C
27 chr27_4378789 0 4378789 G G G G C G G G G G G G G G G G G G G G
27 chr27_4380674 0 4380674 C C C C C C C C C C C T C C C C C C C C
27 chr27_4381461 0 4381461 T T T T T T T T G G G G T T T T T T G G
27 chr27_4387819 0 4387819 G T G G G G G G G G G G G G G G G G G G
27 chr27_4390663 0 4390663 T T T T T T T T C C C C T T T T T T C C
27 chr27_4396333 0 4396333 G G G G G G G G G G G G G G C C G G G G
27 chr27_4397780 0 4397780 G G G G G G G G G G G G C C G G G G G G
27 chr27_4397997 0 4397997 A A A A A G A A A A A A A A A A A A A A
27 chr27_4398228 0 4398228 A A A A A A A A A G A G A A A A A A A A
27 chr27_4399096 0 4399096 C C C C C C C C G G G G C C C C C C G G
27 chr27_4402724 0 4402724 T T T T T T T T T T C T T T T T T T T T
27 chr27_4404262 0 4404262 A A A A A A A A A A A A A A A A A G A A
27 chr27_4406062 0 4406062 T T T T T T T T C C C C C C C C C C C C
27 chr27_4406498 0 4406498 T T T T T T T T T T C T T T T T T T T T
27 chr27_4408535 0 4408535 C C T T T T C C T T T T T T T T T T T T
27 chr27_4408585 0 4408585 G G A A A A A A A A A A A A A A A A A A
27 chr27_4409012 0 4409012 A A A A A A A A G G A G A A A A A A G G
27 chr27_4420482 0 4420482 C C C C C C C C T T T T C C C C C C T T
27 chr27_4422628 0 4422628 C C C C C C C C C C C C C C G G C C C C
27 chr27_4424044 0 4424044 G G A A A G A A G G G G G G G G G G G G
27 chr27_4424741 0 4424741 A A A A A A A A A A A A A C A A A A A A
27 chr27_4425678 0 4425678 C C C C C C C C C C C C C C C T C C C C
27 chr27_4426261 0 4426261 T T T T T T T T A A A A T T T T T T A A
27 chr27_4431437 0 4431437 C C C C C C C C T T T T C C C C C C T T
27 chr27_4432387 0 4432387 G G G G G G G G G G G G G G T T T T G G
27 chr27_4437014 0 4437014 C C C C C C C C C C C G C C C C C C C C
27 chr27_4439698 0 4439698 T T C C C C C C C C C C C C C C C C C C
27 chr27_4449732 0 4449732 C C C C C C C C C C C T C C C C C C C C
27 chr27_4451230 0 4451230 C C C C C C C C C C A C C C C C C C C C
27 chr27_4453341 0 4453341 C C C C C C C C C C C C C C C C A A C C
27 chr27_4453578 0 4453578 A A A A A A A A A A A A G G A A A A A A
27 chr27_4455059 0 4455059 G G G G G G G G C C C C G G G G G G C C
27 chr27_4458046 0 4458046 G G G G G G G G G G G G A G G G G G G G
27 chr27_4460749 0 4460749 A A A A A A A A C C A C A A A A A A C C
27 chr27_4462120 0 4462120 G G G G G G G G G G C C G G G G G G G G
27 chr27_4473962 0 4473962 C C C C T T C C C C C C T T C C C C C C
27 chr27_4480361 0 4480361 T T T T T T T T T T T T T T A T T T T T
27 chr27_4484203 0 4484203 T T T T T T T T T T A T T T T T T T T T
27 chr27_4486418 0 4486418 G G G G G G G G C C C C G G G G G G C C
27 chr27_4487237 0 4487237 G G G G G G G G A G G G G G A A G G G G
27 chr27_4487548 0 4487548 G G G G G G G G G G G G A G G G G G G G
27 chr27_4490480 0 4490480 C C C C C C C C C T T T C C C C C C T T
27 chr27_4495715 0 4495715 G G G G G G G G G G G G G G G G A A G G
27 chr27_4496849 0 4496849 C T T T T T T T T T T T T T T T T T T T
27 chr27_4498159 0 4498159 T T T T T T T T T T T T T T T T C C T T
27 chr27_4502112 0 4502112 G G A A G G G G G G G G G G G G G G G G
27 chr27_4509568 0 4509568 C C C C C C C C C C C C C C C C G G C C
27 chr27_4509730 0 4509730 C C C C C C C C C C C C A C C C C C C C
27 chr27_4510375 0 4510375 G G G G G G G G T T T T G G G G G G T T
27 chr27_4514162 0 4514162 T T T T T T T T C C C C T T T T T T C C
27 chr27_4514570 0 4514570 T T T T T T T T T T T T T T T T A A T T
27 chr27_4531250 0 4531250 A G A A A A A A A A A A A A A A A A A A
27 chr27_4533340 0 4533340 C C C C C C C C C C C C C C C T C C C C
27 chr27_4534400 0 4534400 A A T T T T A A A A A A T T T T T T A A
27 chr27_4539920 0 4539920 C T C C C C C T C C C C C C C C C C C C
27 chr27_4541848 0 4541848 C C C C C C C C C T C C C C C C C C C C
27 chr27_4543248 0 4543248 C C C C C C C C T T T T C T C C C C T T
27 chr27_4543381 0 4543381 C C C C C C C C C C C C C T C C C C C C
27 chr27_4543708 0 4543708 T T T T T T T T A A A A T T T T T T A A
27 chr27_4545283 0 4545283 C C C C C C C C C T C C C C C C C C T T
27 chr27_4548575 0 4548575 G G A A A A G G G G G G G G G G G G G G
27 chr27_4552439 0 4552439 C C C C C C C C C C C C C C A C C C C C
27 chr27_4552462 0 4552462 T T T T T T T T C C C C T T T T T T C C
27 chr27_4555307 0 4555307 T T T T T T T T G G G G T T T T T T G G
27 chr27_4555326 0 4555326 G G G G G G G G A A A A G G G G G G A A
27 chr27_4557065 0 4557065 A A A C A A A A A A A A A A A A A A A A
27 chr27_4559440 0 4559440 G G A A A G G G G G G G G G G G G G G G
27 chr27_4560236 0 4560236 G G G G G G G G G G G G C G G G G G G G
27 chr27_4566268 0 4566268 C C C C C C C C C C C C C C A A C C C C
27 chr27_4566691 0 4566691 A A A A A A A A A A A A A G A A A A A A
27 chr27_4580924 0 4580924 C T C C C C C C C C C C C C C C C C C C
27 chr27_4582643 0 4582643 A A G G A A A A A A A A A A A A A A A A
27 chr27_4587332 0 4587332 G G A A G G G G G G G G G G G G G G G G
27 chr27_4594351 0 4594351 G G G G G G G G A A A A G G G G G G A A
27 chr27_4597196 0 4597196 C C C C C C C C C C C C C C C C T T C C
27 chr27_4600880 0 4600880 G T T T T T T T T T T T T T T T T T T T
27 chr27_4609410 0 4609410 T T T T T T T T T T T T T T C C T T T T
27 chr27_4611315 0 4611315 C C T T C T C C T T T T C C C C C C T T
27 chr27_4614075 0 4614075 T T T T T T T T G G G G T T T T T T G G
27 chr27_4616076 0 4616076 A A A A A A A A G G G G A A A A A A G G
27 chr27_4617238 0 4617238 C C C C C C C C C C C C C C C C T T C C
27 chr27_4618697 0 4618697 T T T T T T T T C C C C T T T T T T C C
27 chr27_4623468 0 4623468 C C C C C C C C T T T T C C C C C C T T
27 chr27_4624802 0 4624802 T T T T T T T T T T T T G T T T T T T T
27 chr27_4637248 0 4637248 T T T T T T T T T T T T A T A T T T T T
27 chr27_4638123 0 4638123 G G A G G G G G G G G G G G G G G G G G
27 chr27_4643204 0 4643204 C C C C C C C C T T T T C C C C C C T T
27 chr27_4643971 0 4643971 T T T T T T T T C C C C T T T T T T C C
27 chr27_4649569 0 4649569 C C C C C C C C C C C C C C A C C C C C
27 chr27_4655507 0 4655507 A A G G A A A A A A A A A A A A A A A A
27 chr27_4656185 0 4656185 C C C C C C C C C T C C C C C C C C C C
27 chr27_4662417 0 4662417 T T T T T T T T T T T T T T G T T T T T
27 chr27_4667136 0 4667136 C C C C C C C C T T T T C C C C C C T T
27 chr27_4667853 0 4667853 C C C C C C C C C C C C C T C C C C C C
27 chr27_4668348 0 4668348 C C C C C C C C C C C C T T C T T T C C
27 chr27_4670267 0 4670267 T T C C C C T T C C C C C C C C C C C C
27 chr27_4676750 0 4676750 G G G G G G G G G T G G G G G G G G G G
27 chr27_4676849 0 4676849 A A A T T T A A A A A A A A A A A A A A
27 chr27_4677614 0 4677614 A A A A A A A A A A A A A A A G A A A A
27 chr27_4685303 0 4685303 G G G G G G G G A A A A G G G G G G A A
27 chr27_4713308 0 4713308 G G A G G G G G G G G G G G G G G G G G
27 chr27_4716208 0 4716208 G G G G G G G G G G G G A A G G G G G G
27 chr27_4720896 0 4720896 G G G G G G G G C G C G G G G G G G C C
27 chr27_4724968 0 4724968 T T T T C C T T T T T T T T T T T T T T
27 chr27_4725708 0 4725708 C C C C C C C C C C C T C C C C C C T T
27 chr27_4726157 0 4726157 G G G G G G G G T T T T G G G G G G T T
27 chr27_4728022 0 4728022 A A A T A A A A A A A A A A A A A A A A
27 chr27_4733895 0 4733895 A A T T A T A A A A A A A A A A A A A A
27 chr27_4735662 0 4735662 G G G G G G G G G G G G G G G G T T G G
27 chr27_4740208 0 4740208 C C C C C T C C C C C C C C C C C C C C
27 chr27_4746044 0 4746044 A A A A A A A A G G G G A A A A A A G G
27 chr27_4759598 0 4759598 T T T T T T T T C C C C T T T T T T C C
27 chr27_4763364 0 4763364 G G G G G G G G A A A A G G G G G G A A
27 chr27_4776420 0 4776420 G G G G G G G G G G G G A A G G G G G G
27 chr27_4779366 0 4779366 G T G G G G G G G G G G G G G G G G G G
27 chr27_4785187 0 4785187 A A A G A A A A A A A A A A A A A A A A
27 chr27_4797011 0 4797011 C C C C C C C C C C C C C T C C C C C C
27 chr27_4800023 0 4800023 C T T T T T T T T T T T T T T T T T T T
27 chr27_4806002 0 4806002 T T T T T T T T G G G G T T T T T T G G
27 chr27_4810109 0 4810109 A A A A A A A A A A A A A G A A A A A A
27 chr27_4811479 0 4811479 G G G G G G G G G G G G G G A G G G G G
27 chr27_4812549 0 4812549 G G G G G G G G C G C G G G G G G G G G
27 chr27_4813039 0 4813039 C C C C C C C T C C C C C C C C C C C C
27 chr27_4813584 0 4813584 C C C C C C C T C T C T C C C C C C C C
27 chr27_4829203 0 4829203 G G C C C C G G C C C C C C C C C C C C
27 chr27_4830841 0 4830841 C C C T C T C C C C C C C C C C C C C C
27 chr27_4831084 0 4831084 G G G G G G G G G G G G A G G G G G G G
27 chr27_4838840 0 4838840 C C C C C C C C T T T T C C C C C C T T
27 chr27_4840317 0 4840317 A A A A A A A A A A A A A A A A C C A A
27 chr27_4840420 0 4840420 T T T T T T T T T T T T G T T T T T T T
27 chr27_4850782 0 4850782 A A A A A G A A A A A A A A A A A A A A
27 chr27_4861346 0 4861346 A A A G A G A A G G G G A A A A A A G G
27 chr27_4862513 0 4862513 C C C C C C C C T T T T C C C C C C T T
27 chr27_4868879 0 4868879 A A A A A A A A T T T T A A A A A A T T
27 chr27_4880322 0 4880322 G G G G G G G G A G G G G G G G G G G G
27 chr27_4882162 0 4882162 T T T T T T T T C C C C T T T T T T C C
27 chr27_4885758 0 4885758 G G G G G G G G A A A A G G G G G G A A
27 chr27_4886020 0 4886020 T T T T T T T T C C C C T T T T T T C C
27 chr27_4886565 0 4886565 G G G G G G G G G G C G G G G G G G G G
27 chr27_4888141 0 4888141 C C C T C T C C C C C C C C C C C C C C
27 chr27_4891503 0 4891503 C T T T T T T T T T T T T T T T T T C C
27 chr27_4898194 0 4898194 A A A A A A A A G G G G A A A A A A G G
27 chr27_4901015 0 4901015 T T T T T T T T A A A A T T T T T T A A
27 chr27_4906681 0 4906681 C G C C C C C C C C C C C C C C C C C C
27 chr27_4931677 0 4931677 G G G G G G G G G G G G A G G G G G G G
27 chr27_4933456 0 4933456 G G G G G G G G G G G G A G G G G G G G
27 chr27_4938839 0 4938839 G T G G G G G G G G G G G G G G G G G G
27 chr27_4942500 0 4942500 C C C T T T C C C C C C C C C C C C C C
27 chr27_4946845 0 4946845 C C C C C C C C T T T T T T T T T T T T
27 chr27_4947316 0 4947316 T T G G G G T T T T T T T T T T T T T T
27 chr27_4947757 0 4947757 C C C C C C C C T T T T T T T T T T T T
27 chr27_4961606 0 4961606 T T T T T T T T C C C C T T T T T T C C
27 chr27_4968339 0 4968339 A A A A A A A A A C A A A A A A A A A A
27 chr27_4969092 0 4969092 C C A C C C C C C C C C C C C C C C C C
27 chr27_4973757 0 4973757 T T T T T T T T T T T T T T G T T T T T
27 chr27_4973883 0 4973883 C C C C C C C C C C C C C C C T C C C C
27 chr27_4979109 0 4979109 C C C C C C C C C C C C C C T T C C C C
27 chr27_4979499 0 4979499 T T T T T T T T A A A A T T T T T T A A
27 chr27_4993952 0 4993952 A A A G A A A A A A A A A A A A A A A A
27 chr27_5022547 0 5022547 G G G G G G G G A A A A G G G G G G A A
27 chr27_5024608 0 5024608 G G A A A A G G G G G G G G G G G G G G
27 chr27_5037030 0 5037030 C C C C C C C C T T T T C C C C C C T T
27 chr27_5039536 0 5039536 G G G G G G G G G G G G G G G G T T G G
27 chr27_5039558 0 5039558 T T T T T T T T G G G G T T T T T T G G
27 chr27_5058122 0 5058122 C C C C C C C C C C C C C C T T C C C C
27 chr27_5066624 0 5066624 G G G G G G G G G G G T G G G G G G G G
27 chr27_5072383 0 5072383 A A A A T T A A A A A A A A A A A A A A
27 chr27_5080241 0 5080241 G G A A A A G G A A A A A A A A A A A A
27 chr27_5081110 0 5081110 A A G G G G G G G G G G G G G G G G G G
27 chr27_5081827 0 5081827 C C C C C C C C C C C C C T C C C C C C
27 chr27_5084738 0 5084738 A A A A A A A A G G G G A A A A A A G G
27 chr27_5094055 0 5094055 G G G G T T G G G G G G G G G G G G G G
27 chr27_5100168 0 5100168 T T T T T T T T C C C C T T T T T T C C
27 chr27_5104734 0 5104734 G G G G G G G G A A A A G G G G G G A A
27 chr27_5108040 0 5108040 C C C C C C A C C C C C C C C C C C C C
27 chr27_5123236 0 5123236 C C C C C C C C T T T T C C C C C C T T
27 chr27_5132070 0 5132070 C C C C C C C C C T C C C C C C C C C C
27 chr27_5141134 0 5141134 C C C C C C C C C C C C C T C C C C C C
27 chr27_5141446 0 5141446 G G G G G G G G T T T T G G G G G G T T
27 chr27_5141912 0 5141912 C C C C C C C C C C C C C G C C C C C C
27 chr27_5164092 0 5164092 G G G G G G G G A A A A G G G G G G A A
27 chr27_5170851 0 5170851 G G G G G T G G G G G G G G G G G G G G
27 chr27_5176807 0 5176807 T T T T T T T T T T T T A A A A T T T T
27 chr27_5186160 0 5186160 T T T T T T T T C C C C T T T T T T C C
27 chr27_5186474 0 5186474 C C C C C C C C C C C C C C C C C T C C
27 chr27_5199812 0 5199812 G G G G G G G G A G G G G G G G G G G G
27 chr27_5210047 0 5210047 C T T T T T T T C C C C T T T T T T C C
27 chr27_5210743 0 5210743 A A A A A A A A G G G G A A A A A A G G
27 chr27_5211244 0 5211244 C C C C C C C C T T T T C C C C C C T T
27 chr27_5211766 0 5211766 A A A A A A A A A A A A A A T T A A A A
27 chr27_5218286 0 5218286 C C C C C C C C G G G G C C C C C C G G
27 chr27_5226122 0 5226122 T T T T T T T T T T T T C C C C C C T T
27 chr27_5226478 0 5226478 G G G G G G G G C C C C G G G G G G C C
27 chr27_5228814 0 5228814 T T T T T T T T T T T T C C T T T T T T
27 chr27_5229072 0 5229072 C C C C C C C C T T T T C C C C C C T T
27 chr27_5243969 0 5243969 A A A A A A A A A A A A A A G G A A A A
27 chr27_5247668 0 5247668 G G G G G G G G G G G G G G A A G G G G
27 chr27_5263290 0 5263290 A A A A A A A A A A A A A G A A A A A A
27 chr27_5264338 0 5264338 C C C C C C C C A C C C C C C C C C C C
27 chr27_5265220 0 5265220 T T T T T T T T A A A A T T T T T T A A
27 chr27_5277370 0 5277370 A A A A A A A A A A A A A A G G A A A A
27 chr27_5279394 0 5279394 C C C C C C C C T T T T C C C C C C T T
27 chr27_5282352 0 5282352 A A A A A A A A A G A G A A A A A A G G
27 chr27_5287254 0 5287254 C C C C C C C C C T C T C C C C C C C C
27 chr27_5295382 0 5295382 G G G G G G G G G G G G G T G G G G G G
27 chr27_5305268 0 5305268 G G G G G G G G T T T T G G G G G G G G
27 chr27_5308350 0 5308350 C T C C C C C C C C C C C C C C C C C C
27 chr27_5314381 0 5314381 T T T T T T T T T T T T C T T T T T T T
27 chr27_5316680 0 5316680 G G G G G G G G G G G G A G G G G G G G
27 chr27_5324230 0 5324230 G G T T T T G G T T T T T T T T T T T T
27 chr27_5332769 0 5332769 T T A A A A T T T T T T T T T T T T T T
27 chr27_5335796 0 5335796 A A A A A A A T A A A A A A A A A A A A
27 chr27_5347387 0 5347387 G G G G G G G G G G G G G G G G A G G G
27 chr27_5361228 0 5361228 T T T T T T T T T T T T T T C T T T T T
27 chr27_5364533 0 5364533 T T T T T T T T C C C C T T T T T T C C
27 chr27_5364882 0 5364882 T T A A A A T T T T T T T T T T T T T T
27 chr27_5370651 0 5370651 C C C C C C C C C C C C C T C C C C C C
27 chr27_5387981 0 5387981 G G G G G G A A G G G G G G G G G G G G
27 chr27_5406386 0 5406386 G G G G G G G G G G G G C C G G G G G G
27 chr27_5410806 0 5410806 G G G G G G G G A A A G G G G G G G A A
27 chr27_5412905 0 5412905 C C C C C C C C C C C T C C C C C C C C
27 chr27_5417999 0 5417999 T T C C C C C C C C C C C C C C C C C C
27 chr27_5428915 0 5428915 G G G G G G A G G G G G G G G G G G G G
27 chr27_5432071 0 5432071 A A A A A A A A A A A A A A C C A A A A
27 chr27_5442112 0 5442112 A A A A A A A A A A A A C C A A A A A A
27 chr27_5452571 0 5452571 G G G G G G G G T T T T G G G G G G T T
27 chr27_5461409 0 5461409 C C C C C C C C C C C C C T C C C C C C
27 chr27_5466002 0 5466002 A A A A A A A A G G A G A A A A A A G G
27 chr27_5470255 0 5470255 A A A A A A A A A A A G A A A A A A A A
27 chr27_5473665 0 5473665 G G G G G G G G A A A A G G G G G G A A
27 chr27_5474639 0 5474639 G G G G G G G G G G G G G G G G T T G G
27 chr27_5491626 0 5491626 T T T T T T T T C C C C T T T T T T C C
27 chr27_5493060 0 5493060 C C C C C C C C T T T T C C C C C C T T
27 chr27_5495968 0 5495968 A A A A A A A A A A A A A G A A A A A A
27 chr27_5502023 0 5502023 G G G G G G G G G G G G G G C G G G G G
27 chr27_5502669 0 5502669 A A A A A A A A G G G G A A A A A A G G
27 chr27_5507787 0 5507787 G G G G G G G G A A A A G G G G G G A A
27 chr27_5517646 0 5517646 A A A A A A A A A A A A A G A A A A A A
27 chr27_5521542 0 5521542 C C C C C C C C C C C C C C C C T T C C
27 chr27_5523044 0 5523044 A A A A A A A A C C C C A A A A A A C C
27 chr27_5524079 0 5524079 C C C C C C C C C C C T C C C C C C C C
27 chr27_5616562 0 5616562 A A A A A A A C A A A A A A A A A A A A
27 chr27_5628141 0 5628141 G G G G G G G G G G A G G G G G G G G G
27 chr27_5631108 0 5631108 A T T T T T T T T T T T T T T T T T T T
27 chr27_5637174 0 5637174 T T T T T T T T T T T T T T C C T T T T
27 chr27_5654524 0 5654524 C C C C C C C C C C C C C C T T C C C C
27 chr27_5657264 0 5657264 T T T T T T T T T T T T T T T T C C T T
27 chr27_5670427 0 5670427 C C C C C C C C C C C C T T C C C C C C
27 chr27_5672561 0 5672561 A A A A A A A A A A A G A A A A A A A A
27 chr27_5686358 0 5686358 G G A A G G G G G G G G G G G G G G G G
27 chr27_5692639 0 5692639 G G G G G G G G A A A A G G G G G G A A
27 chr27_5693183 0 5693183 A A A A A A A A A A A A A A A A C C A A
27 chr27_5694788 0 5694788 A G G G G G G G G G G G G G G G G G G G
27 chr27_5718371 0 5718371 C C C C C C C C T T T T C C C C C C T T
27 chr27_5730690 0 5730690 A A A C A C A A A A A A A A A A A A A A
27 chr27_5745496 0 5745496 G G G G G G G G G G G G G G G G A G G G
27 chr27_5767204 0 5767204 A G A A A A A G A A A A A A A A A A A A
27 chr27_5773913 0 5773913 A A A A A A A A A A A A A A A C A A A A
27 chr27_5776248 0 5776248 A A A A A A A A A A A A A A A A G G A A
27 chr27_5785602 0 5785602 C C C C C C C C T T T T C C C C C C T T
27 chr27_5788358 0 5788358 C C C C C T C C C C C C C C C C C C C C
27 chr27_5789074 0 5789074 C T C C C C C C C C C C C C C C C C C C
27 chr27_5798482 0 5798482 C C T T T T C C C C C C C C C C C C C C
27 chr27_5804524 0 5804524 A A A A A A T T A A A A A A A A A A A A
27 chr27_5831172 0 5831172 G G G G G G G G A A A A G G G G G G G G
27 chr27_5831772 0 5831772 G G G G G G G G G G G G G G G G A G G G
27 chr27_5847465 0 5847465 G G G G G G G G A A A A G G G G G G A A
27 chr27_5854471 0 5854471 C C C C C C C C C C C C C C C C A A C C
27 chr27_5862633 0 5862633 C C C C C C C C C C C C C C C T C C C C
27 chr27_5862864 0 5862864 C T C C C C C C C C C C C C C C C C C C
27 chr27_5870237 0 5870237 C C G G G G C C G G G G G G G G G G G G
27 chr27_5882192 0 5882192 A A A A A A A A A A A A G G A A A A A A
27 chr27_5889195 0 5889195 G G G G G G G G A A A A G G G G G G A A
27 chr27_5900055 0 5900055 T T T T T T T T T T T T T T C C T T T T
27 chr27_5908823 0 5908823 G T T T T T T T T T T T T T T T T T T T
27 chr27_5916079 0 5916079 A G A A A A A A A A A A A A A A A A A A
27 chr27_5927070 0 5927070 G G G G G G G G G G G G A A G G G G G G
27 chr27_5940463 0 5940463 G G A A A A G G G G G G G G A G G G G G
27 chr27_5944025 0 5944025 T T T T T T T T T T T T T T T T C C T T
27 chr27_5946838 0 5946838 T T T T T T T T G G G G T T T T T T G G
27 chr27_5955155 0 5955155 C C C C C C C C C C C C C C C C A C C C
27 chr27_5965689 0 5965689 T T T T T T T T T T T T T T T T C T T T
27 chr27_5975769 0 5975769 G G G G G G G G G G G G G G A G G G G G
27 chr27_5980477 0 5980477 C C C C C C T T T T T T C C C C C C T T
27 chr27_5988365 0 5988365 T T T T T T T T T T T T T T T T C C T T
27 chr27_5991874 0 5991874 A A A A A A A A A A A A A A A A A G A A
27 chr27_5997286 0 5997286 G G G G G G G G G G G G G G A G G G G G
27 chr27_6000062 0 6000062 C C C C C C C C C C C C T T T T T T C C
27 chr27_6004607 0 6004607 T T C C C C T T T T T T T T T T T T T T
27 chr27_6030930 0 6030930 A A A A A A A A A A A A A A G G A A A A
27 chr27_6031921 0 6031921 C C C C C C C C C C C C C T C C C C C C
27 chr27_6032618 0 6032618 A A A A A A A A A A A A A A G G A A A A
27 chr27_6034109 0 6034109 T T T T T T C T T T T T T T T T T T T T
27 chr27_6042769 0 6042769 A A A A A A A A A G A A A A A A A A A A
27 chr27_6043981 0 6043981 C C C C C C C C C C C T T T C C C C C C
27 chr27_6068379 0 6068379 C C C C C C A C C C C C C C C C C C C C
27 chr27_6076968 0 6076968 G G A G G G G G G G G G G G G G G G G G
27 chr27_6077961 0 6077961 C C C C C C C T C C C C C C C C C C C C
27 chr27_6080529 0 6080529 C C C C C C A C C C C C C C C C C C C C
27 chr27_6081667 0 6081667 C C C C C C C C C T C C C C C C C C T T
27 chr27_6103866 0 6103866 T T T T T T T T T T T T G T T T T T T T
27 chr27_6114365 0 6114365 G G A A A A A G A A A A A A A A A A A A
27 chr27_6116339 0 6116339 G G G G G G G G A G G G G G G G G G G G
27 chr27_6118356 0 6118356 A A A A A A A A A A A G A A A A A A A A
27 chr27_6119246 0 6119246 A A A A A A A A G G G G A A A A A A G G
27 chr27_6133795 0 6133795 A A C C C C A A A A A A A A A A A A A A
27 chr27_6134235 0 6134235 A A A A A A A A A A A G A A A A A A A A
27 chr27_6166576 0 6166576 A A A A A A A A G G G G A A A A A A G G
27 chr27_6177497 0 6177497 T T T T T T T T C C C C T T T T T T C C
27 chr27_6188211 0 6188211 C C C C C C C T C C C C C C C C T T C C
27 chr27_6218092 0 6218092 C C C C C C C C C C C T C C C C C C C C
27 chr27_6227682 0 6227682 C C C C C C C C C C C C C T C C C C C C
27 chr27_6238738 0 6238738 G G G G G G G G G G G G G G G G G T G G
27 chr27_6255452 0 6255452 T T T T T T T T C T T T T T T T T T C C
27 chr27_6261013 0 6261013 A A T T T T A A T T T T T T T T T T T T
27 chr27_6261356 0 6261356 A A A A A A A A C C C C A C A A C C C C
27 chr27_6267958 0 6267958 T T T T T T T T T T T T C T T T T T T T
27 chr27_6277804 0 6277804 A A A A A A A A A A A A A A A A A T A A
27 chr27_6277970 0 6277970 G G G G G G G G C C C C G G G G G G C C
27 chr27_6279878 0 6279878 C C C C C C T T C C C C C C C C C C C C
27 chr27_6292683 0 6292683 T T C C C C T T T T T T T T T T T T T T
27 chr27_6295545 0 6295545 A A A A A A A A A A A A A C A A C C A A
27 chr27_6301750 0 6301750 A A G G G G G G G G G G G G G G G G G G
27 chr27_6306939 0 6306939 G G G G G G G G G G G G G G A A G G G G
27 chr27_6314875 0 6314875 G G G G G G G G T T G G G G G G G G T T
27 chr27_6323232 0 6323232 C C C C C C C C A A A A C C C C C C A A
27 chr27_6325643 0 6325643 A A C C C C A A C C C C C C C C C C C C
27 chr27_6328320 0 6328320 G G A A A A G G G G G G G G G G G G G G
27 chr27_6333459 0 6333459 G G G G G G G G G G G G C G G G G G G G
27 chr27_6348812 0 6348812 C C C C C C C C T T T T C C C C C C T T
27 chr27_6349373 0 6349373 G G G G G G G G A A A A G G G G G G A A
27 chr27_6391240 0 6391240 A A A A A A A A G G G G A A A A A A G G
27 chr27_6391758 0 6391758 A G G G G G G G G G G G G G G G G G G G
27 chr27_6393323 0 6393323 A A A A A A A A G G G G A A A A A A G G
27 chr27_6394965 0 6394965 A A A A A A A A C C C C A A A A A A C C
27 chr27_6396140 0 6396140 T T T T T T T T A T T T T T T T T T T T
27 chr27_6397284 0 6397284 G G G G G G A A G G G G G G G G G G G G
27 chr27_6400530 0 6400530 A A A A A A A A A A A A G G A A A A A A
27 chr27_6403185 0 6403185 G G A A A A G G G G G G G G G G G G G G
27 chr27_6404734 0 6404734 G G G G G G G G A A A A G G G G G G A A
27 chr27_6435689 0 6435689 G G G G G G G G T T T T G G G G G G T T
27 chr27_6441437 0 6441437 C C C C C C C C C C C C C C C C T T C C
27 chr27_6443933 0 6443933 C C C C C C C C T T T T C C C C C C T T
27 chr27_6455914 0 6455914 A T A A A A A A A A A A A A A A A A A A
27 chr27_6467007 0 6467007 T T T T T T T T T T T T T T G T T T T T
27 chr27_6474610 0 6474610 C C C C C C C C A A A A C C C C C C A A
27 chr27_6486644 0 6486644 C C C C C C C C C C C C A A A A A A C C
27 chr27_6494478 0 6494478 G G G G G G G G C C C C C C C C C C C C
27 chr27_6495993 0 6495993 G G A A A A G G G G G G G G G G G G G G
27 chr27_6499791 0 6499791 C C C C C C C C T T T T C C C C C C T T
27 chr27_6514467 0 6514467 A A A A A A A A A A A A A G A A A A A A
27 chr27_6522613 0 6522613 C C C C C C C C C C C C C T C C C C C C
27 chr27_6578701 0 6578701 T T T T T T T T C C T T T T T T T T C C
27 chr27_6601658 0 6601658 T T T T T T T T T T G T T T T T T T T T
27 chr27_6603452 0 6603452 T T C C C C T T C C C C T T T T T T C C
27 chr27_6605675 0 6605675 C C C C C C C C A A A A C C C C C C A A
27 chr27_6609876 0 6609876 G G G G G G G G A A A A G G G G G G A A
27 chr27_6693663 0 6693663 T T T T C T T T T T T T T T T T T T T T
27 chr27_6707080 0 6707080 A A A A A A A A G G G G A A A A A A G G
27 chr27_6716494 0 6716494 T T T T T T C T T T T T T T T T T T T T
27 chr27_6717005 0 6717005 C C C C C G C C C C C C C C C C C C C C
27 chr27_6727545 0 6727545 G G G G A G G G G G G G G G G G G G G G
27 chr27_6728661 0 6728661 A A A A A G A A A A A A A A A A A A A A
27 chr27_6729136 0 6729136 C C C C C C C C T T T T T T T T T T T T
27 chr27_6732919 0 6732919 G G G G G T G G G G G G G G G G G G G G
27 chr27_6735775 0 6735775 C C T T T T T T T T T T T T T T T T T T
27 chr27_6751274 0 6751274 T T T T T T A T T T T T T T T T T T T T
27 chr27_6766241 0 6766241 C C T T C C C C C C C C C C C C C C C C
27 chr27_6786645 0 6786645 T T T T T T T T T T C T T T T T T T T T
27 chr27_6792924 0 6792924 A A A A A C A A A A A A A A A A A A A A
27 chr27_6796463 0 6796463 C C C C C C C C C C C C C T C C C C C C
27 chr27_6814437 0 6814437 T T T T T T T T T T T T T T C C T T T T
27 chr27_6816482 0 6816482 C C C C C C C C T T T T C C C C C C T T
27 chr27_6819865 0 6819865 T T T T T T T T A A A A T T T T T T A A
27 chr27_6826565 0 6826565 A A A A A A A A A A A A G G G G G G A A
27 chr27_6828435 0 6828435 A A A A A A A A A A A A C C A A A A A A
27 chr27_6838356 0 6838356 T T T T T T T T G G G G T T T T T T G G
27 chr27_6839320 0 6839320 G G G G A G G G G G G G G G G G G G G G
27 chr27_6839749 0 6839749 G G T T G G G G G G G G G G G G G G G G
27 chr27_6843107 0 6843107 C C C C C C C C G G G G C C C C C C G G
27 chr27_6844827 0 6844827 G G G G G G G G A A A A G G G G G G A A
27 chr27_6863587 0 6863587 T T T T T T T T C C C C T T T T T T T T
27 chr27_6872112 0 6872112 T T T T T T T T A T T T T T T T T T T T
27 chr27_6881604 0 6881604 C C C C C C C C C C C C C C C C C G C C
27 chr27_6883434 0 6883434 G G G G G G G G G G G G G G G G A A G G
27 chr27_6885329 0 6885329 C C C C C C C C C T C C C C C C C C C C
27 chr27_6903486 0 6903486 C C T T C T C C C C C C C C C C C C C C
27 chr27_6908528 0 6908528 T T C C C C T T T T T T T T T T T T T T
27 chr27_6909698 0 6909698 C C T T T T T T T T T T T T T T T T T T
27 chr27_6910653 0 6910653 T T T T T T T T T T T T T T C C T T T T
27 chr27_6915218 0 6915218 G G G G G G G G A G G G G G G G G G G G
27 chr27_6925626 0 6925626 C C T T T T C C T T T T T T T T T T T T
27 chr27_6937975 0 6937975 G G G G G G G G C C C C G G G G G G C C
27 chr27_6939452 0 6939452 C C C C C C C C C C C G C C C C C C C C
27 chr27_6941958 0 6941958 A A A A A A A A A A A A A A A A G G A A
27 chr27_6945234 0 6945234 A A T T T T A A A A A A A A A A A A A A
27 chr27_6947875 0 6947875 A A A A A A A A C C C C A A A A A A C C
27 chr27_6956572 0 6956572 G G G G G G G G G G G G A A A A A A G G
27 chr27_6956619 0 6956619 G G C C C C G G C C C C C C C C C C C C
27 chr27_6958383 0 6958383 T T C C C C T T C C C C C C C C C C C C
27 chr27_6969057 0 6969057 C C T T C T T T T T T T C C C C C C T T
27 chr27_6971764 0 6971764 G G G G G G G G G G G G G G G G A G G G
27 chr27_6980825 0 6980825 C C T T T T C C T T T T T T T T T T T T
27 chr27_7002064 0 7002064 T T T T T T T T T T T T T T T T G T T T
27 chr27_7004846 0 7004846 G G G G G G G G G G G G A G G G G G G G
27 chr27_7015267 0 7015267 C C C T C C C C C C C C C C C C C C C C
27 chr27_7015456 0 7015456 T T T T T T T T C C C C T T T T T T C C
27 chr27_7016649 0 7016649 C C C C C C C C G G G G C C C C C C G G
27 chr27_7018981 0 7018981 G G G G G G G G G G G G G G A A G G G G
27 chr27_7021444 0 7021444 C C C C C C C C C T C T C C C C C C C C
27 chr27_7024258 0 7024258 A A A A A A A A A G A G A A A A A A A A
27 chr27_7025217 0 7025217 A A A A A A A A G G G G A A A A A A G G
27 chr27_7036159 0 7036159 A A A A A G A A A A A A A A A A A A A A
27 chr27_7036829 0 7036829 A A A A A A A A A G A A A A A A A A A A
27 chr27_7042037 0 7042037 T T T T T T T T C C C C T T T T T T C C
27 chr27_7048152 0 7048152 T T C C C C T T T T T T T T T T T T T T
27 chr27_7055578 0 7055578 T T G G G G T T T T T T T T T T T T T T
27 chr27_7065277 0 7065277 G G G G G G G G A A A A G G G G G G A A
27 chr27_7082969 0 7082969 C C C C C C C C C T C C C C C C C C T T
27 chr27_7085283 0 7085283 G G G G G G G G G G A G G G G G G G G G
27 chr27_7088967 0 7088967 G G G G G G G G G G A G G G G G G G G G
27 chr27_7094201 0 7094201 C C G G C C C C C C C C C C C C C C C C
27 chr27_7100976 0 7100976 G G A A A A G G A A A A A A A A A A A A
27 chr27_7103632 0 7103632 C C C C C C C C C C C C C G G G G G C C
27 chr27_7106211 0 7106211 C C A A A C C C C C C C C C C C C C C C
27 chr27_7108412 0 7108412 C C C C C C C C C T C C C C C C C C C C
27 chr27_7112483 0 7112483 C C C C A C C C C C C C C C C C C C C C
27 chr27_7113831 0 7113831 A A A A A A A A G G G G A A A A A A G G
27 chr27_7117598 0 7117598 A A A A A G A A A A A A A A A A A A A A
27 chr27_7120415 0 7120415 G G G G G G G G G G G G G G G G A A G G
27 chr27_7131924 0 7131924 A A A A G G A A A A A A A A A A A A A A
27 chr27_7136159 0 7136159 C C C C C C C C T T T T C C C C C C T T
27 chr27_7151347 0 7151347 C C C C C C C C C C C C C C T T C C C C
27 chr27_7151361 0 7151361 T T T T T T T T C C C C T T T T T T C C
27 chr27_7151642 0 7151642 C C C C C C C C A C A C C C C C C C A A
27 chr27_7152708 0 7152708 G G G G G G G G G G G G G G G G A A G G
27 chr27_7155191 0 7155191 T T T T T T T T T T T T C T T T T T T T
27 chr27_7157374 0 7157374 T T T T T T T T C C T T T T T T T T C C
27 chr27_7160063 0 7160063 C C C C C C T T C C C C C C C C C C C C
27 chr27_7162026 0 7162026 A A A G A G A A A A A A A A A A A A A A
27 chr27_7162733 0 7162733 A A A A A A A A A A A A A C A A A A A A
27 chr27_7164420 0 7164420 T T T T C T T T T T T T T T T T T T T T
27 chr27_7165996 0 7165996 T T T T T T T T C C C T T T T T T T T T
27 chr27_7182422 0 7182422 T T C T T T T T T T T T T T T T T T T T
27 chr27_7197266 0 7197266 C C C C C C C C T T T T C C C C C C T T
27 chr27_7204926 0 7204926 C C C C C T C C C C C C C C C C C C C C
27 chr27_7205499 0 7205499 T T T T T T T T T T T T T T T T G G T T
27 chr27_7208662 0 7208662 G G G G A G G G G G G G G G G G G G G G
27 chr27_7213380 0 7213380 T T C T T T T T T T T T T T T T T T T T
27 chr27_7226080 0 7226080 T T T T T T T T T T T T T T G T T T T T
27 chr27_7228046 0 7228046 G G G G G G G G C C C C G G G G G G C C
27 chr27_7231379 0 7231379 A A A A A G A A G G G G G G G G G G G G
27 chr27_7233019 0 7233019 T T C C C T T T T T T T T T T T T T T T
27 chr27_7241640 0 7241640 C C C C C C C C C G G G C C C C C C G G
27 chr27_7248462 0 7248462 C C C C C C C C C C C C C C C C T T C C
27 chr27_7249239 0 7249239 G G G G G G G G G G G G A G G G G G G G
27 chr27_7251666 0 7251666 G G G G G G G G T T T T G G G G G G T T
27 chr27_7256743 0 7256743 T T C C T T T T T T T T T T T T T T T T
27 chr27_7262699 0 7262699 T T T T T T C T T T T T T T T T T T T T
27 chr27_7270716 0 7270716 T T T T T T T T C C C C T T T T T T C C
27 chr27_7276693 0 7276693 A A A A A A A A A A A A A A A G A A A A
27 chr27_7287057 0 7287057 G G G G G G G G G G G G G G A G A G G G
27 chr27_7288838 0 7288838 G G T T T T G G G G G G G G G G G G G G
27 chr27_7290311 0 7290311 G G G G G G G G G G G G G G A G G G G G
27 chr27_7290356 0 7290356 G G G G G G G G G G G G A A G G G G G G
27 chr27_7296460 0 7296460 A G G G G G G G G G G G G G G G G G G G
27 chr27_7307937 0 7307937 G G T T T T G G T T T T T T T T T T T T
27 chr27_7313575 0 7313575 A A A A A A A A A A A A A A T T A A A A
27 chr27_7321677 0 7321677 G G G G G G G G G G G G G G G G G T G G
27 chr27_7326035 0 7326035 C C C C C C C C T T T T C C C C C C T T
27 chr27_7333754 0 7333754 C C A A A A C C A A A A A A A A A A A A
27 chr27_7337213 0 7337213 T T T T T T T T T T T T C C T T T T T T
27 chr27_7343182 0 7343182 T T T T T T T T T T T T C T T T T T T T
27 chr27_7343580 0 7343580 T T T T T T T T C C C C T T T T T T C C
27 chr27_7344429 0 7344429 G G G G G G G G G G G G A G G G G G G G
27 chr27_7344542 0 7344542 C C T T C T C C C C C C C C C C C C C C
27 chr27_7344783 0 7344783 G G G G G G G G G G G G G G A G G G G G
27 chr27_7353193 0 7353193 C C C C C C C C C T T T C C C C C C T T
27 chr27_7357834 0 7357834 C C T T T T C C T T T T T T T T T T T T
27 chr27_7359466 0 7359466 A A A A A A A A A A A A A A G G A A A A
27 chr27_7365104 0 7365104 C C C C C C C C C C C C C C C T C C C C
27 chr27_7370745 0 7370745 A A A A A G A A A A A A A A A A A A A A
27 chr27_7382720 0 7382720 A A A A A A A G A A A A A A A A A A A A
27 chr27_7383033 0 7383033 A A C C A C A A A A A A A A A A A A A A
27 chr27_7403394 0 7403394 G G A A A G G G G G G G G G G G G G G G
27 chr27_7420584 0 7420584 A A A A A A A A G G G G A A A A A A G G
27 chr27_7428456 0 7428456 C C C C C C C C T T T T C C C C C C T T
27 chr27_7432991 0 7432991 C C C C C C C C T T T T C C C C C C T T
27 chr27_7445504 0 7445504 C C C C C C C C T T T T C C C C C C T T
27 chr27_7445756 0 7445756 C C C C C T C C C C C C C C C C C C C C
27 chr27_7456674 0 7456674 A A A A A A A A A A A G A A A A A A G G
27 chr27_7458237 0 7458237 G G G G G G G G G T G G G G G G G G G G
27 chr27_7459210 0 7459210 C C C C C C C C C C C G C C C C C C G G
27 chr27_7464306 0 7464306 A A A A A A A A G G G G A A A A A A G G
27 chr27_7472512 0 7472512 G T G G G G G G G G G G G G G G G G G G
27 chr27_7474097 0 7474097 T T T T T T T T T T T T T T C C T T T T
27 chr27_7476071 0 7476071 C C T T C T C C C C C C C C C C C C C C
27 chr27_7479433 0 7479433 G G G G G G G G G G G G A G G G G G G G
27 chr27_7488728 0 7488728 T T T T T T T T T T C T T T T T T T T T
27 chr27_7509073 0 7509073 T T T T T T T T T T T T T T C C T T T T
27 chr27_7534240 0 7534240 G G G G G G G G G G G G G G A A G G G G
27 chr27_7547227 0 7547227 C C C C C C C C T T T T C C C C C C T T
27 chr27_7550641 0 7550641 T T T T T T T T T T T T C T C C T T T T
27 chr27_7557906 0 7557906 A A A A A A A A G G G G A A A A A A G G
27 chr27_7573094 0 7573094 G G A A A G G G G G G G G G G G G G G G
27 chr27_7573881 0 7573881 C G C C C C C C C C C C C C C C C C C C
27 chr27_7573885 0 7573885 C G C C C C C C C C C C C C C C C C C C
27 chr27_7574318 0 7574318 C T T T T T C C T T T T T T T T T T T T
27 chr27_7581419 0 7581419 C C C C C C C C C C A C C C C C C C C C
27 chr27_7582187 0 7582187 G G G G G G G G G G G G G G G G A A G G
27 chr27_7583652 0 7583652 G G A A A A G G A A A A A A A A A A A A
27 chr27_7584226 0 7584226 C C C C C C C C C C C C C C C C A A C C
27 chr27_7588283 0 7588283 G G G G G G G G G G G G G G G G C C G G
27 chr27_7589414 0 7589414 G G G G G G G G A A A A G G G G G G A A
27 chr27_7593570 0 7593570 T T T T T T T T T T T T G G T T T T T T
27 chr27_7594692 0 7594692 A A G G G G A A A A A A A A A A A A A A
27 chr27_7606485 0 7606485 C C C C C C C C A A A A C C C C C C A A
27 chr27_7610722 0 7610722 C C C C C C C C T T T T C C C C C C T T
27 chr27_7617610 0 7617610 C C C C C C C C C C C C C C C C T T C C
27 chr27_7619282 0 7619282 A A A A A A A A A C A A A A A A A A A A
27 chr27_7623617 0 7623617 T T C C T T T T T T T T T T T T T T T T
27 chr27_7623743 0 7623743 G G G G G G G G G G G G A G G G G G G G
27 chr27_7631322 0 7631322 C C C C C T C C C C C C C C C C C C C C
27 chr27_7633796 0 7633796 C C C C C C C C C C C G C C C C C C C C
27 chr27_7633861 0 7633861 G G G G G G G G C C C C G G G G G G C C
27 chr27_7634407 0 7634407 A A A A A A A A G G G G A A A A A A G G
27 chr27_7634983 0 7634983 C C T T C T C C C C C T C C C C C C C C
27 chr27_7635399 0 7635399 C C C C C C C C C C C C C C T T C C C C
27 chr27_7637436 0 7637436 C C C C C C C C T T T T C C C C C C T T
27 chr27_7637903 0 7637903 G G G G G G G G C G G G G G G G G G G G
27 chr27_7639075 0 7639075 T T T T T T T T C C C C T T T T T T C C
27 chr27_7641426 0 7641426 G G G G G G A G G G G G G G G G G G G G
27 chr27_7643024 0 7643024 G G G G G G G G A A A A G G G G G G A A
27 chr27_7645097 0 7645097 T T T T T T T T T T T T A T T T T T T T
27 chr27_7645938 0 7645938 A A A A A A A A G G G G A A A A A A G G
27 chr27_7650496 0 7650496 G G G G G G G G G G G G G G G G A A G G
27 chr27_7651463 0 7651463 T T T T T T T T C C C C T T T T T T C C
27 chr27_7653792 0 7653792 T T T T T T T T C C C C T T T T T T C C
27 chr27_7658949 0 7658949 T T T T T T T T C T T T T T T T T T T T
27 chr27_7668060 0 7668060 C C C C C C C C T T T T C C C C C C T T
27 chr27_7670014 0 7670014 G G G G G G G G T T T T G G G G G G T T
27 chr27_7670446 0 7670446 C C C C C C C C C C C C A A C C C C C C
27 chr27_7671577 0 7671577 G G G G G G G G G G G G A G G G G G G G
27 chr27_7677186 0 7677186 C C C C C C C C C C C T C C C C C C C C
27 chr27_7678472 0 7678472 C C C C C C C C C C C T C C C C C C C C
27 chr27_7679087 0 7679087 G G A A A A G G G G G G G G G G G G G G
27 chr27_7683523 0 7683523 G G G G G G G G A A A A G G G G G G A A
27 chr27_7684823 0 7684823 G G G G G G A G G G G G G G G G G G G G
27 chr27_7686763 0 7686763 G G A A A A G G A A A A A A A A A A A A
27 chr27_7696376 0 7696376 G G G G G G G G A A A A G G G G G G A A
27 chr27_7700712 0 7700712 A A A A A A A A A A A A G G A A A A A A
27 chr27_7703985 0 7703985 A A A A A A A A C C C C A A A A A A C C
27 chr27_7706165 0 7706165 G G G G G G G G G G G G A G G G G G G G
27 chr27_7706701 0 7706701 G G G G G G G G A G G G G G G G G G A A
27 chr27_7707034 0 7707034 G G G G A G G G G G G G G G G G G G G G
27 chr27_7707080 0 7707080 A A A A A G A A G G G G G G G G G G G G
27 chr27_7707589 0 7707589 C C C C C T C C T T T T T T T T T T T T
27 chr27_7709032 0 7709032 T T T T C T T T T T T T C C C C C C T T
27 chr27_7712028 0 7712028 G G G G G G G G C C C C G G G G G G C C
27 chr27_7727657 0 7727657 C C C C C C C C C C C C T T T T T T C C
27 chr27_7728599 0 7728599 T T T T T T T T C C C C C C C C C C C C
27 chr27_7733043 0 7733043 C C C C C C C C C C C C C C C C T T C C
27 chr27_7737947 0 7737947 G G G G G G G G G G G G G G G G T T G G
27 chr27_7742898 0 7742898 T T T T T T T T T T C T T T T T T T C C
27 chr27_7745610 0 7745610 G G G G G G G G T T T T G G G G G G T T
27 chr27_7746245 0 7746245 T T G G G G T T G G G G G G G G G G G G
27 chr27_7746277 0 7746277 G G G G A A G G G G G G G G G G G G G G
27 chr27_7756664 0 7756664 T T T T T T T T C T C T T T T T T T T T
27 chr27_7759451 0 7759451 C C T T T T C C C C C C C C C C C C C C
27 chr27_7762897 0 7762897 C C C C C C C C C C C C C G C C C C C C
27 chr27_7775162 0 7775162 C C C C C C C C C C C C C C C C T T C C
27 chr27_7775187 0 7775187 C C C C C C C C T T T T C C T T C C T T
27 chr27_7776682 0 7776682 G G G G G G G G A A A A G G G G G G A A
27 chr27_7780334 0 7780334 G G G G G G G G A A A A G G G G G G A A
27 chr27_7781045 0 7781045 C C C C C C C T C C C C C C C C C C C C
27 chr27_7793420 0 7793420 C C C C C C C C C C C T C C C C C C C C
27 chr27_7793769 0 7793769 G G G G G G G G T T T T G G G G G G T T
27 chr27_7795961 0 7795961 A A A A A A A A C C C C A A A A A A C C
27 chr27_7796155 0 7796155 G G G G G G G G G G G G G G G G A G G G
27 chr27_7801040 0 7801040 G G G G G G G G G G G G G G T T G G G G
27 chr27_7801644 0 7801644 T T T T T T T T C C C C T T T T T T C C
27 chr27_7805715 0 7805715 C C C C C C C C C C C C A A A A A A C C
27 chr27_7807931 0 7807931 G G G G G G G G A G G G G G G G G G G G
27 chr27_7810065 0 7810065 C C C C C C C C C C C C C C T T C C C C
27 chr27_7815767 0 7815767 G G G G G G G G A A A A G G G G G G A A
27 chr27_7821860 0 7821860 T T G G G G T T G G G G G G G G G G G G
27 chr27_7825523 0 7825523 T T T T T T T T G G G G T T T T T T G G
27 chr27_7829974 0 7829974 G G G G G G G G G G G G G G G G A G G G
27 chr27_7830841 0 7830841 C C C C C C C C C C C C T T T T C C C C
27 chr27_7831239 0 7831239 C C C C C C C C C C C C T T C C C C C C
27 chr27_7831767 0 7831767 G G G G G G G G C G C G G G G G G G C C
27 chr27_7832359 0 7832359 A A G G G G A A G G G G G G G G G G G G
27 chr27_7835209 0 7835209 A A A A A A A A A A A A A A A A G G A A
27 chr27_7843550 0 7843550 T T T T T T T T T T C T T T T T T T T T
27 chr27_7844234 0 7844234 G G G G G G G G G G G G A A A A A A G G
27 chr27_7844908 0 7844908 C C A A A A C C A A A A A A A A A A A A
27 chr27_7851031 0 7851031 G G G G G G G G G G G G G G G G A A G G
27 chr27_7853570 0 7853570 A A A A A A A A C C C C A A A A A A C C
27 chr27_7854825 0 7854825 T T T T T T T T C C C C T T T T T T C C
27 chr27_7859090 0 7859090 C C C C C C C C C C C C C C T T T T C C
27 chr27_7868090 0 7868090 G G A A G G G G G G G G G G G G G G G G
27 chr27_7872324 0 7872324 G G G G G G G G T T T T T T T T T T T T
27 chr27_7877585 0 7877585 G G A A A A G G G G G G G G G G G G G G
27 chr27_7880714 0 7880714 A A A A A A A A G G G G G G G G G G G G
27 chr27_7891104 0 7891104 T T T T T T T T C T C T T T T T T T C C
27 chr27_7891165 0 7891165 T T T T T T T T C T C T T T T T T T T T
27 chr27_7891882 0 7891882 C C C C C C C C G G G G C C C C C C G G
27 chr27_7894670 0 7894670 A A A A A A A A G G G G A A A A A A G G
27 chr27_7898529 0 7898529 T T T T T T T T C C C C T T T T T T C C
27 chr27_7914623 0 7914623 G G G G G G G G A G A G G G G G G G G G
27 chr27_7915095 0 7915095 G G G G G G G G C C C C G G G G G G C C
27 chr27_7916592 0 7916592 C C C C C C C C G G G G C C C C C C G G
27 chr27_7926383 0 7926383 C C T T C T C C C C C C C C C C C C C C
27 chr27_7927937 0 7927937 G G A A A G G G G G G G G G G G G G G G
27 chr27_7931957 0 7931957 T T T T T T T T C C C C T T T T T T C C
27 chr27_7934456 0 7934456 C C C C C C C C T T T T C C T T T T T T
27 chr27_7937083 0 7937083 A A A A A A A A C C C C A A A A A A C C
27 chr27_7940474 0 7940474 C C C C C C C C C C A C C C C C C C C C
27 chr27_7946320 0 7946320 C C C C C C C C T T T T C C C C C C T T
27 chr27_7949033 0 7949033 T T C C C C C C T T T T C C C C C C T T
27 chr27_7956919 0 7956919 C T C C C C C C C C C C C C C C C C C C
27 chr27_7966382 0 7966382 G G G G G G G G T T T T G G G G G G T T
27 chr27_7967549 0 7967549 G G G G G G G G G G G G A G G G G G G G
27 chr27_7969174 0 7969174 A A A A A G A A A A A A A A A A A A A A
27 chr27_7970377 0 7970377 C C C C C C C C C C C C A C C C C C C C
27 chr27_7971911 0 7971911 A A A A A A A A A A A A A A A A G G A A
27 chr27_7971939 0 7971939 C C C C C C C C C C C C C C C C T T C C
27 chr27_7974250 0 7974250 C C C C C C C C C C C C C C C C G G C C
27 chr27_7977348 0 7977348 T T T T T T T T A A A A T T T T T T A A
27 chr27_7977423 0 7977423 T T T T T T T T C C C C T T T T T T C C
27 chr27_7987897 0 7987897 A A A A A A G G A A A A A A A A A A A A
27 chr27_7988623 0 7988623 T T T T T T T T C C C C T T T T T T C C
27 chr27_7997688 0 7997688 T T T T T T T T C C C C T T T T T T C C
27 chr27_8000016 0 8000016 C C C C C C C C C C C C C C C C T T C C
27 chr27_8002910 0 8002910 C C C C C C C C T T T T C C C C C C T T
27 chr27_8003591 0 8003591 C C C C C C C T C C C C C C C C C C C C
27 chr27_8006409 0 8006409 T T T T T T T T T T T T T T T T C T T T
27 chr27_8010069 0 8010069 C C C C C C C C T T T T C C C C C C T T
27 chr27_8010816 0 8010816 T T C C C C T T C C C C C C C C C C C C
27 chr27_8019460 0 8019460 C C C C C C C C T T T T C C C C C C T T
27 chr27_8028120 0 8028120 C C C C C C C C T T T T C C C C C C T T
27 chr27_8029840 0 8029840 A A A A A A A A G G G G A A A A A A G G
27 chr27_8030326 0 8030326 T T T T T T T T T T T T G G G G G G T T
27 chr27_8030710 0 8030710 T T C C C C T T C C C C C C C C C C C C
27 chr27_8035329 0 8035329 G G A A A A G G G G G G G G G G G G G G
27 chr27_8036636 0 8036636 C C C C C C C C T T T T C C C C C C T T
27 chr27_8037477 0 8037477 C C C C C C C C G G G G C C C C C C G G
27 chr27_8044900 0 8044900 T T T T T T T T A A A A T T T T T T A A
27 chr27_8045696 0 8045696 A A A A A A A A A A A A A G A A A A A A
27 chr27_8046842 0 8046842 C C C C C C C C T T T T C C C C C C T T
27 chr27_8047188 0 8047188 G G G G G G G G G G G G A G G G G G G G
27 chr27_8047740 0 8047740 T T T T T T T T T T T T T T T T C T T T
27 chr27_8049113 0 8049113 T T A A A A A A A A A A A A A A A A A A
27 chr27_8054010 0 8054010 T T T T T T T T C C C C T T T T T T C C
27 chr27_8054243 0 8054243 C C C C C C C C A A A A C C C C C C A A
27 chr27_8058552 0 8058552 C C C C C C C C T T T T C C C C C C T T
27 chr27_8059672 0 8059672 G G G G C G G G G G G G G G G G G G G G
27 chr27_8061046 0 8061046 G G G G G G G G G G G G G G T T G G G G
27 chr27_8061709 0 8061709 G G G G G G G G A A A A G G G G G G A A
27 chr27_8070790 0 8070790 C C C C C C C C T T T T C C C C T T T T
27 chr27_8077115 0 8077115 A A A A A A A A G G G G A A A A A A G G
27 chr27_8079235 0 8079235 A T A A A A A A A A A A A A A A A A A A
27 chr27_8085237 0 8085237 C C C C C C C C C C C C C C T T C C C C
27 chr27_8086756 0 8086756 A A A A A A A A A A A A A A C C A A A A
27 chr27_8089610 0 8089610 A A A A A A A A G G G G A A A A A A G G
27 chr27_8100343 0 8100343 A A A A A A A A G G G G A A A A A A G G
27 chr27_8105848 0 8105848 A A A A A C A A A A A A A A A A A A A A
27 chr27_8106487 0 8106487 T T T T T T T T C C C T T T T T T T C C
27 chr27_8112133 0 8112133 T T T T T T T T C T C T T T T T T T T T
27 chr27_8120852 0 8120852 C C C C C T C C C C C C C C C C C C C C
27 chr27_8126042 0 8126042 C C C C C C C C G G G G C C C C C C G G
27 chr27_8130394 0 8130394 G G G G G G C G G G G G G G G G G G G G
27 chr27_8132960 0 8132960 C C G G C C C C C C C C C C C C C C C C
27 chr27_8136596 0 8136596 G G G G C G G G G G G G G G G G G G G G
27 chr27_8146926 0 8146926 C C C C C C C C T T T T C C T T C C T T
27 chr27_8150185 0 8150185 C C C C C C C C T T T T C C C C C C T T
27 chr27_8153656 0 8153656 T T T T C T T T T T T T T T T T T T T T
27 chr27_8155750 0 8155750 T T T T T T T T C C C C T T T T T T C C
27 chr27_8156152 0 8156152 C C C C C T C C C C C C C C C C C C C C
27 chr27_8156888 0 8156888 C C C C C C C C G G G G C C C C C C G G
27 chr27_8160530 0 8160530 T T T T T T T T T T T T T T G G T T T T
27 chr27_8160769 0 8160769 C C C C C C C C C C C C C C T T C C C C
27 chr27_8162321 0 8162321 C C C C C C C C A A A A C C C C C C A A
27 chr27_8163231 0 8163231 C C C C C C C C C C C C C C C C T T C C
27 chr27_8167444 0 8167444 C C C C C C C C T T T T C C C C C C T T
27 chr27_8169835 0 8169835 G G G G G G G G G G A G A G G G G G G G
27 chr27_8174120 0 8174120 A A A A A A A A G G G G A A A A A A G G
27 chr27_8174974 0 8174974 G G G G G G A G G G G G G G G G G G G G
27 chr27_8176633 0 8176633 G G G G G G G G G G G G G G A A G G G G
27 chr27_8179118 0 8179118 T T T T T T T T C C C C T T T T T T C C
27 chr27_8185418 0 8185418 A A A A A A A A C C C C A A A A A A C C
27 chr27_8185751 0 8185751 A A G G G G A A G G G G G G G G G G G G
27 chr27_8186493 0 8186493 T T T T T T T T C C C C T T T T T T T T
27 chr27_8187246 0 8187246 C C C C C C C C T T T T C C C C C C C C
27 chr27_8194758 0 8194758 T T T T T T T T G G G G T T T T T T G G
27 chr27_8195880 0 8195880 T T T T C T T T T T T T T T T T T T T T
27 chr27_8204645 0 8204645 A A A A A A A A A A A A A A A A T T A A
27 chr27_8214703 0 8214703 G G A A A A G G A A A A A A A A A A A A
27 chr27_8218160 0 8218160 C C C C A C C C C C C C C C C C C C C C
27 chr27_8220845 0 8220845 G G G G G G G G G G G G G G A A G G G G
27 chr27_8224025 0 8224025 C C C C G G C C C C C C C C C C C C C C
27 chr27_8224938 0 8224938 A A A A A A A A G G G G A A A A A A G G
27 chr27_8229187 0 8229187 T T T T T T T T T T T T T T C C C C T T
27 chr27_8229437 0 8229437 A A A A A A A A C C C C A A A A A A C C
27 chr27_8231216 0 8231216 G G G G G G G G G G G G G G A A G G G G
27 chr27_8234483 0 8234483 A G G G G G G G G G G G G G G G G G G G
27 chr27_8236471 0 8236471 G G G G G G G G G G G G C G G G G G G G
27 chr27_8236821 0 8236821 T T T T T T T T T T G T T T T T T T T T
27 chr27_8243610 0 8243610 C C C C C C C C T T T T C C C C C C T T
27 chr27_8246927 0 8246927 A A A A A A A A C C C C A A A A A A C C
27 chr27_8257878 0 8257878 C C C C C C C C G G G G C C C C C C G G
27 chr27_8261358 0 8261358 A A A A A A A A G G G G A A A A A A G G
27 chr27_8265674 0 8265674 C C C C C C C C C C C T C C C C C C T T
27 chr27_8267373 0 8267373 C C C C C C C C T T T T C C C C C C T T
27 chr27_8267884 0 8267884 C C C C C C C C C C C C C G C C C C C C
27 chr27_8273188 0 8273188 A A A A A A A A A A A A A A A A A G A A
27 chr27_8276400 0 8276400 A A A A A C A A A A A A A A A A A A A A
27 chr27_8276816 0 8276816 C C C C C C C C C C C C C C C C T T C C
27 chr27_8277492 0 8277492 C T C C C C C C C C C C C C C C C C C C
27 chr27_8277676 0 8277676 T T T T T T T T T T T T T T T T C T T T
27 chr27_8278174 0 8278174 T T T T T T T T C T T T T T T T T T T T
27 chr27_8278282 0 8278282 C T C C C C C C C C C C C C C C C C C C
27 chr27_8278965 0 8278965 C C C C C C C C T T C T C C C C C C T T
27 chr27_8282879 0 8282879 C C C C C C C C T T T T C C C C C C T T
27 chr27_8288572 0 8288572 G G G G G G G G G T G G G G G G G G G G
27 chr27_8289103 0 8289103 G G G G G G G G C G C G G G G G G G C C
27 chr27_8290976 0 8290976 A A A A A A A A A A A A A A A A C C A A
27 chr27_8292638 0 8292638 A A A A A A A A A A A A A A C C A A A A
27 chr27_8304506 0 8304506 G G G G G G G G A A A A G G G G G G A A
27 chr27_8310481 0 8310481 C C T T C C C C C C C C C C C C C C C C
27 chr27_8310735 0 8310735 G G G G G G G G A A A A G G G G G G A A
27 chr27_8324149 0 8324149 C C T T T T C C C C C C C C C C C C C C
27 chr27_8325823 0 8325823 A A A A A A A A A A A A G G G G A A A A
27 chr27_8329763 0 8329763 A A A A A A A A G G G G A A A A A A G G
27 chr27_8334789 0 8334789 G G G G G G G G C G C C G G G G G G C C
27 chr27_8336221 0 8336221 G G G G G G G G A A G G G G G G G G A A
27 chr27_8337223 0 8337223 G G A A G G G G G G G G G G G G G G G G
27 chr27_8340462 0 8340462 A A A A A A A A A A A A A A A A T T A A
27 chr27_8346260 0 8346260 C C C C C C C T C C C C C C C C C C C C
27 chr27_8350367 0 8350367 A A A A A A A A G G A A A A A A A A A A
27 chr27_8352566 0 8352566 G G G G G G G G A A A A G G G G G G A A
27 chr27_8353220 0 8353220 C C C C C C C C G G G G C C C C C C G G
27 chr27_8355492 0 8355492 T T T T T T T T T T T T C T T T T T T T
27 chr27_8358844 0 8358844 C C C C C C C C C C C C C T T T C C C C
27 chr27_8360413 0 8360413 T T T T T T T T C C C C T T T T T T C C
27 chr27_8360480 0 8360480 G G G G G G G G A A A A G G G G G G A A
27 chr27_8364577 0 8364577 C C C C C C C C T T T T C C C C T T T T
27 chr27_8374550 0 8374550 T T T T C T T T T T T T T T T T T T T T
27 chr27_8376779 0 8376779 T T T T C T T T T T T T T T T T T T T T
27 chr27_8377345 0 8377345 A A T T T T A A T T T T T T T T T T T T
27 chr27_8377514 0 8377514 A A A A A A A A T T T T A A A A A A T T
27 chr27_8378113 0 8378113 G G A G G G G G G G G G G G G G G G G G
27 chr27_8378238 0 8378238 G G G G G G G G A A A A G G G G G G A A
27 chr27_8378797 0 8378797 C C C C C C C C T T T T C C C C C C T T
27 chr27_8381922 0 8381922 A A A A A A A A A A A A A A A A C C A A
27 chr27_8383678 0 8383678 A A A A A A A A G G G G A A A A A A G G
27 chr27_8398614 0 8398614 C G C C C C G G C C C C C C C C C C C C
27 chr27_8402799 0 8402799 G G G G G G G G A G G G G G G G G G G G
27 chr27_8417436 0 8417436 T T T T T T T T T T T T C T T T T T T T
27 chr27_8420605 0 8420605 A A A A A A A A A A A A A A A A A C A A
27 chr27_8421454 0 8421454 G G G G G G G G A A A A G G G G G G A A
27 chr27_8421512 0 8421512 A A A A A G A A A A A A A A A A A A A A
27 chr27_8421543 0 8421543 T T G G G G T T G G G G G G G G G G G G
27 chr27_8428816 0 8428816 A A A A A A A A A A A A A A A A T T A A
27 chr27_8429553 0 8429553 C C G G C C C C C C C C C C C C C C C C
27 chr27_8437859 0 8437859 G G G G G G G G T T T T G G G G G G T T
27 chr27_8439199 0 8439199 A A A A G G A A A A A A A A A A A A A A
27 chr27_8439524 0 8439524 G G G G T T G G G G G G G G G G G G G G
27 chr27_8445425 0 8445425 T T T T T T T T A A A A T T T T T T A A
27 chr27_8445694 0 8445694 T T C C C C C C C C C C C C C C C C C C
27 chr27_8448955 0 8448955 A A A A A A A A A A A A A A G G A A A A
27 chr27_8450793 0 8450793 A A A A A A A A C C C C A A A A A A C C
27 chr27_8459469 0 8459469 A A G G G G A A G G G G G G G G G G G G
27 chr27_8462799 0 8462799 C C C C C C C C C T C C C C C C C C C C
27 chr27_8463176 0 8463176 A A A A A A A A T T T T A A A A A A T T
27 chr27_8465122 0 8465122 C C C C C C C C C T C C C C C C C C C C
27 chr27_8467633 0 8467633 G G G G G G G G G G G G A G G G G G G G
27 chr27_8471782 0 8471782 A A A A A A A A G G G G A A A A A A G G
27 chr27_8472027 0 8472027 A A G G A A A A A A A A A A A A A A A A
27 chr27_8472226 0 8472226 A A C C C C C C C C C C C C C C C C C C
27 chr27_8475729 0 8475729 C C C C C C C C C T C T C C C C C C T T
27 chr27_8478672 0 8478672 A A A A A A A A T T T T A A A A A A T T
27 chr27_8484549 0 8484549 C C C C C C C C C C C C C T C C C C C C
27 chr27_8485769 0 8485769 T T T T C T T T T T T T T T T T T T T T
27 chr27_8497506 0 8497506 T T T T T T T T C T C T T T T T T T T T
27 chr27_8498059 0 8498059 G G G G G G G G G T G T G G G G G G T T
27 chr27_8503807 0 8503807 T T T T T T T T C T T T T T T T T T C C
27 chr27_8505702 0 8505702 A A C C C C A A A A A A A A A A A A A A
27 chr27_8510933 0 8510933 G G G G G G G G A G G G G G G G G G G G
27 chr27_8515273 0 8515273 C T C C C C C C T T T T C C C C C C T T
27 chr27_8521647 0 8521647 T T C C C C T T C C C C C C C C C C C C
27 chr27_8531002 0 8531002 G G G G G G G G G G G G A G G G G G G G
27 chr27_8534829 0 8534829 C C C T C C C C C C C C C C C C C C C C
27 chr27_8539818 0 8539818 T T T T T T T T T T T T T T T T C C T T
27 chr27_8545761 0 8545761 A A A T A A A A A A A A A A A A A A A A
27 chr27_8546789 0 8546789 C C C C C T C C C C C C C C C C C C C C
27 chr27_8551362 0 8551362 T T T T T T T T C C C C T T T T T T C C
27 chr27_8560224 0 8560224 G G A G G G G G G G G G G G G G G G G G
27 chr27_8560924 0 8560924 A A A C A A A A A A A A A A A A A A A A
27 chr27_8564189 0 8564189 T T T T T T T T T T T T T T T T A A T T
27 chr27_8565245 0 8565245 T T T T T T T T T T T T T T T T A A T T
27 chr27_8570026 0 8570026 T T T T T T T T C C C C T T T T T T C C
27 chr27_8571282 0 8571282 G G G G G G G G G G G G G T G G G G G G
27 chr27_8575143 0 8575143 C C C C C T C C C C C C C C C C C C C C
27 chr27_8577177 0 8577177 G G G G G G G G G G G G G G A A G G G G
27 chr27_8582060 0 8582060 T T T T T T T T T T T T C C T T T T T T
27 chr27_8587594 0 8587594 A A A A A A A A A A A A G G A A A A A A
27 chr27_8590184 0 8590184 G G G G G G G G A A A A G G G G G G A A
27 chr27_8590438 0 8590438 G G G G G T G G G G G G G G G G G G G G
27 chr27_8590995 0 8590995 C C C C C C C C C C C C C T C C C C C C
27 chr27_8598234 0 8598234 A A A A A A A A G G G G A A A A A A G G
27 chr27_8599141 0 8599141 G G G G A G G G G G G G G G G G G G G G
27 chr27_8602880 0 8602880 G G G G G G G G A A A A G G G G G G A A
27 chr27_8603931 0 8603931 G G G G G G G G G G A G G G G G G G G G
27 chr27_8610135 0 8610135 A G G G G G G G G G G G A G G G G G G G
27 chr27_8611542 0 8611542 T T T T T T T T G G G G T T T T T T G G
27 chr27_8613453 0 8613453 G G A A G G G G G G G G G G G G G G G G
27 chr27_8621902 0 8621902 G G G G G G G G G G G G G G A G G G G G
27 chr27_8623614 0 8623614 C C C C C C T T C C C C C C C C C C C C
27 chr27_8623935 0 8623935 C T T T T T T T T T T T T T T T T T T T
27 chr27_8631285 0 8631285 A A C C C C A A C C C C C C C C C C C C
27 chr27_8636885 0 8636885 G G G G G G G G C G C C G G G G G G C C
27 chr27_8661465 0 8661465 A A A G A A A A G G G G G G G G G G G G
27 chr27_8672904 0 8672904 A A A A A A A A A A A C A A A A A A A A
27 chr27_8675755 0 8675755 T T T T G T T T T T T T T T T T T T T T
27 chr27_8680771 0 8680771 A A A C A A A A A A A A A A A A A A A A
27 chr27_8684931 0 8684931 G G G G G G A A G G G G G G G G G G G G
27 chr27_8685158 0 8685158 C C T T C C C C C C C C C C C C C C C C
27 chr27_8697870 0 8697870 A A A A A G A A A A A A A A A A A A A A
27 chr27_8700442 0 8700442 A A A A A G A A A A A A A A A A A A A A
27 chr27_8701805 0 8701805 G G G G G G A A G G G G G G G G G G G G
27 chr27_8702389 0 8702389 A A A A A A A A G G G G A A A A A A G G
27 chr27_8702989 0 8702989 A A A A A A A A G G G G A A A A A A G G
27 chr27_8703580 0 8703580 G G G G G G G G G G G G G G A A G G G G
27 chr27_8712908 0 8712908 G G G G G G G G G G G G G G G G A A G G
27 chr27_8716097 0 8716097 G G G G G G G G G G G G G G A A G G G G
27 chr27_8726568 0 8726568 T T T T T T T T T T T T T T T T A A T T
27 chr27_8741790 0 8741790 C C C C C C C C T T T T C C C C C C C C
27 chr27_8742154 0 8742154 A A A A A A A A A A A A A A A G A A A A
27 chr27_8747608 0 8747608 C C C C C C C C C C C C C C C C C T C C
27 chr27_8780042 0 8780042 C C C C C C C C T T T T C C C C C C T T
27 chr27_8781641 0 8781641 C C C C C T C C C C C C C C C C C C C C
27 chr27_8782462 0 8782462 T T T T C T T T T T T T T T T T T T T T
27 chr27_8783119 0 8783119 T T C T T T T T T T T T T T T T T T T T
27 chr27_8791472 0 8791472 A A A A A A A A A G G G A A A A A A A A
27 chr27_8795420 0 8795420 A A A A A A A A T T T T A A A A A A T T
27 chr27_8796971 0 8796971 T T T T T T T T T T T T T T T T G G T T
27 chr27_8800207 0 8800207 A A A A A A A A T T T T A A A A A A T T
27 chr27_8809792 0 8809792 G G G G G G G G G G G G G G G G C G G G
27 chr27_8812797 0 8812797 G G G G G G G G G G G G G T G G G G G G
27 chr27_8813035 0 8813035 A A A A A A A A A A A A A A A A T T A A
27 chr27_8817004 0 8817004 G G G G G G G G A A A A G G G G G G A A
27 chr27_8818747 0 8818747 T T T T T T T T C C C C T T T T T T C C
27 chr27_8820847 0 8820847 G G G G G G G G G G G G G G C G G G G G
27 chr27_8824406 0 8824406 C C T T T T C C T T T T C C T T C C T T
27 chr27_8832227 0 8832227 C C C C C C C C A C C C C C C C C C C C
27 chr27_8836551 0 8836551 T T T T T T T T C T T T T T T T T T T T
27 chr27_8836669 0 8836669 C C C C C C C C C T T T C C C C C C T T
27 chr27_8840502 0 8840502 C C C C C C C C C C C C C T T T C C C C
27 chr27_8850991 0 8850991 G G G G G G G G G G G G G G A G G G G G
27 chr27_8866230 0 8866230 C C C C C C C T C C C C C C C C C C C C
27 chr27_8869300 0 8869300 G G G T G G G G G G G G G G G G G G G G
27 chr27_8871884 0 8871884 A A A A A A A A G G G G A A A A A A G G
27 chr27_8882049 0 8882049 G G G G A G G G G G G G G G G G G G G G
27 chr27_8883094 0 8883094 T T T T T T T T T T A T T T T T T T T T
27 chr27_8886385 0 8886385 C C C C C C C C A A A A C C C C C C A A
27 chr27_8892816 0 8892816 C C C G C C C C C C C C C C C C C C C C
27 chr27_8894279 0 8894279 C C C C C C C C G G G G C C C C C C G G
27 chr27_8898706 0 8898706 C C C C C C C C C C C C C C C C T T C C
27 chr27_8903827 0 8903827 C C C C C C C C T T T T C C C C C C T T
27 chr27_8912677 0 8912677 A A A A A A A A C C C C A A A A A A C C
27 chr27_8920191 0 8920191 G G G G G G G G G G G G G G G G T T G G
27 chr27_8923920 0 8923920 C C C C C C C C C C C C C C C T C C C C
27 chr27_8925239 0 8925239 T T T T C T T T T T T T T T T T T T T T
27 chr27_8925950 0 8925950 G G C G G G G G G G G G G G G G G G G G
27 chr27_8929767 0 8929767 C C C C C C C C C C C C C C T T C C C C
27 chr27_8937380 0 8937380 A A A A A A A A A A A A A A A G A A A A
27 chr27_8938794 0 8938794 C C C C C C C C C G C G C C C C C C C C
27 chr27_8938882 0 8938882 C T T T T T T T T T T T T T T T T T T T
27 chr27_8942297 0 8942297 A A A A A A A G A A A A A A A A A A A A
27 chr27_8948195 0 8948195 A A A A A A A A G G G G A A A A A A G G
27 chr27_8956857 0 8956857 C C C C C C C C C C C T C C C C C C C C
27 chr27_8985461 0 8985461 T T T T T T T T C T T T T T T T T T T T
27 chr27_8987586 0 8987586 T T T T T T T T A T T T T T T T T T T T
27 chr27_8988309 0 8988309 T T T T T T C T T T T T T T T T T T T T
27 chr27_9004880 0 9004880 T T T T T T T T T T T T T T T T C T T T
27 chr27_9005838 0 9005838 A A A A A A A A A A A A G G A A A A A A
27 chr27_9008439 0 9008439 G G A A A A A A G G G G A A G G A A G G
27 chr27_9012072 0 9012072 A A A A A A A A G G G G A A A A A A G G
27 chr27_9016877 0 9016877 T T T T T T T T C C C C T T T T T T C C
27 chr27_9029800 0 9029800 T T T T T T T T C C C C T T T T T T C C
27 chr27_9030257 0 9030257 G G G G G G G G G G G G A A G G G G G G
27 chr27_9032184 0 9032184 T T G T G T T T T T T T T T T T T T T T
27 chr27_9033465 0 9033465 C C C C C C C C C C C C A C C C C C C C
27 chr27_9040151 0 9040151 A A A A A A A A A A A A G G A A A A A A
27 chr27_9041574 0 9041574 T T T T T T T T A A A A T T T T T T A A
27 chr27_9043569 0 9043569 T T T T T T T T G G G G T T T T T T G G
27 chr27_9045028 0 9045028 A A A A A A A A A A A A G G A A A A A A
27 chr27_9047617 0 9047617 A A A A A A A A C C C C A A A A A A C C
27 chr27_9053220 0 9053220 C C C C C C C C C C C C T T C C C C C C
27 chr27_9056907 0 9056907 G G A A A G G G G G G G G G G G G G G G
27 chr27_9069315 0 9069315 A A A A A A A A G G G G A A A A A A G G
27 chr27_9076998 0 9076998 T T T T T T T T T T T T T T T T A T T T
27 chr27_9088555 0 9088555 A A C C C C C C C C C C C C C C C C C C
27 chr27_9089966 0 9089966 T T T T T T T T T T T T T T T T A A T T
27 chr27_9095468 0 9095468 C C C C C C C C G G G G C C C C C C G G
27 chr27_9098550 0 9098550 T T T T T T T T C C C C T T T T T T C C
27 chr27_9103968 0 9103968 C C C C C C C C C C C C C C T T C C C C
27 chr27_9114434 0 9114434 G G C G G G G G G G G G G G G G G G G G
27 chr27_9114980 0 9114980 A A A A A A A A C C C C A A A A A A C C
27 chr27_9115867 0 9115867 C C C C C T C C C C C C C C C C C C C C
27 chr27_9118627 0 9118627 A C C C C C C C C C C C C C C C C C C C
27 chr27_9120513 0 9120513 C C C C C C C C T T T T C C C C C C T T
27 chr27_9122142 0 9122142 A A A A A A A A A A A A A A A A G G A A
27 chr27_9126829 0 9126829 C C C C C C C C T T T T C C C C C C T T
27 chr27_9128177 0 9128177 C C C C C C C C C C C C C C C C A A C C
27 chr27_9148758 0 9148758 G G G G G G G G G G A G G G G G G G G G
27 chr27_9155436 0 9155436 C C C C C C C C T T T T C C C T C C T T
27 chr27_9155745 0 9155745 A A A A A A A A G G G G A A A A A A G G
27 chr27_9157925 0 9157925 G G A G G G G G A A A A A A A A A A A A
27 chr27_9169964 0 9169964 A A A A A A A A G G G G A A A A A A G G
27 chr27_9171555 0 9171555 T T T T T T T T T T C T T T T T T T T T
27 chr27_9176876 0 9176876 T T T T T T T T T T T T C T T T T T T T
27 chr27_9176955 0 9176955 C C C T C C C C T T T T T T T T T T T T
27 chr27_9177765 0 9177765 A A A A A A A A A A A A A A A A G G A A
27 chr27_9178174 0 9178174 C C G G G G C G G G G G G G G G G G G G
27 chr27_9180178 0 9180178 A A A G A A A A G G G G G G G G G G G G
27 chr27_9181608 0 9181608 T T T T C C T T T T T T T T T T T T T T
27 chr27_9187823 0 9187823 T T C C C C C T C C C C C C C C C C C C
27 chr27_9193255 0 9193255 G G A G A A G G G G G G G G G G A A G G
27 chr27_9195081 0 9195081 A A A C A A A A A A A A A A A A A A A A
27 chr27_9204250 0 9204250 G G G G G G G G G G G G A G G G G G G G
27 chr27_9204873 0 9204873 A A A A A A A A A A A A A G A A A A A A
27 chr27_9219252 0 9219252 T T T T T T T T T T T T T T T T C C T T
27 chr27_9220559 0 9220559 G G G G G G G G G G G G G G G G C C G G
27 chr27_9222642 0 9222642 A A A A A A A A A G A A A A A A A A A A
27 chr27_9222799 0 9222799 T T T T T T T T T T T T T T C C T T T T
27 chr27_9226636 0 9226636 T T C C C C C C C C C C C C C C C C C C
27 chr27_9226863 0 9226863 A A C C C C A A C C C C C C C C C C C C
27 chr27_9232841 0 9232841 C C C C C C C C C C C T C C C C C C C C
27 chr27_9248464 0 9248464 A A A A A A A A G G G G A A A A A A G G
27 chr27_9251193 0 9251193 T T T T T T T T G G G G T T T T T T G G
27 chr27_9252252 0 9252252 A A A A C C A A A A A A A A A A A A A A
27 chr27_9253505 0 9253505 A G A A A A G G A A A A A A A A A A A A
27 chr27_9266944 0 9266944 C C C C C C C C T T T T C C C C C C T T
27 chr27_9269227 0 9269227 A A A A A A A A G G G G A A A A A A G G
27 chr27_9278712 0 9278712 C C C C T T C C C C C C C C C C C C C C
27 chr27_9284569 0 9284569 A A A A A A A A A A A A A A A A G G A A
27 chr27_9287851 0 9287851 C C C C C C C C T T T T C C C C C C T T
27 chr27_9294517 0 9294517 T T C T T T T T T T T T C T T T T T T T
27 chr27_9300744 0 9300744 A A A A A A A T A A A A A A A A A A A A
27 chr27_9303599 0 9303599 A G G G G G G G G G G G G G G G G G G G
27 chr27_9309267 0 9309267 T T G T T T T T T T T T T T T T T T T T
27 chr27_9312541 0 9312541 T T C C C C T T C C C C C C C C C C C C
27 chr27_9314933 0 9314933 G G G G G G G G G G G G G G G G A A G G
27 chr27_9315265 0 9315265 T T T T T T A T T T T T T T T T T T T T
27 chr27_9315918 0 9315918 C C T T T T C C T T T T T T T T T T T T
27 chr27_9317804 0 9317804 T T T T T T T T C C C C T T T T T T C C
27 chr27_9322166 0 9322166 G G G G G G G G G G G G G G G G A A G G
27 chr27_9323305 0 9323305 T T T T T T T T T T T T T T G G T T T T
27 chr27_9324334 0 9324334 C C C C C C C C T T C T C C C C C C T T
27 chr27_9334287 0 9334287 C C C C C C C C C C C C C C C C C T C C
27 chr27_9337440 0 9337440 T T T T T T T T T T T T T T G T T T T T
27 chr27_9347557 0 9347557 A G G G G G A G G G G G G G G G G G G G
27 chr27_9355667 0 9355667 C C C C C C C C T T T T C C C C C C T T
27 chr27_9370821 0 9370821 G G G G G G G G G G G G G G A A G G G G
27 chr27_9371364 0 9371364 C C C T C C C C C C C C C C C C C C C C
27 chr27_9372205 0 9372205 T T T T T T T T T T T T G G T T T T T T
27 chr27_9376131 0 9376131 A A A G A A A A A A A A A A A A A A A A
27 chr27_9384541 0 9384541 C C C C C C C T C C C C C C C C C C C C
27 chr27_9385728 0 9385728 A A A G A A A A G G G G G G G G G G G G
27 chr27_9396771 0 9396771 C C C C C C C C C C C C C C C G C C C C
27 chr27_9402865 0 9402865 T T T T T T T T A A A A T T T T T T A A
27 chr27_9403630 0 9403630 C C C C C C C C C C C C C C C C T T C C
27 chr27_9409240 0 9409240 C C C C C C G G C C C C C C C C C C C C
27 chr27_9411284 0 9411284 G G G G G G G G C C C C G G G G G G C C
27 chr27_9420679 0 9420679 C C C C A A C C C C C C C C C C C C C C
27 chr27_9424027 0 9424027 A A T T T T A A T T T T T T T T T T T T
27 chr27_9425614 0 9425614 A A A A A A A A A A A A A A A G A A A A
27 chr27_9433780 0 9433780 T T C C C C T T T T T T T T T T T T T T
27 chr27_9450954 0 9450954 C C C C C C C C A A A A C C C C C C A A
27 chr27_9462590 0 9462590 C C C C C C C C A A A A C C C C C C A A
27 chr27_9464248 0 9464248 G G G G G G G G A A A A G G G G G G A A
27 chr27_9465650 0 9465650 T T T T T T T T T T T T T T T T G T T T
27 chr27_9476931 0 9476931 C C C C C C C C C C C C C C C C C T C C
27 chr27_9483795 0 9483795 A A A A G G A A A A A A A A A A A A A A
27 chr27_9488372 0 9488372 T T T T T T T T T T T T G T T T T T T T
27 chr27_9494284 0 9494284 C C C C C C C C T T T T C C C C C C T T
27 chr27_9496572 0 9496572 G G G G G G G G A A A A G G G G G G A A
27 chr27_9497483 0 9497483 G G A A A G G G G G G G G G G G G G G G
27 chr27_9503724 0 9503724 A A A A G G A A A A A A A A A A A A A A
27 chr27_9509799 0 9509799 G G G G A A G G G G G G G G G G G G G G
27 chr27_9511180 0 9511180 C C C C C C C C T T T T C C C C C C T T
27 chr27_9517934 0 9517934 A A C C C C A A C C C C C C C C C C C C
27 chr27_9525509 0 9525509 A A A A A A A A A A A A A A A G A A A A
27 chr27_9525631 0 9525631 G G C C C C C C C C C C C C C C C C C C
27 chr27_9534265 0 9534265 C C C C C C C C C C C C C C C C A A C C
27 chr27_9542206 0 9542206 G G G G G G G G C C C C G G G G G G C C
27 chr27_9546771 0 9546771 A A A A A A A A A A A A A A A G A A A A
27 chr27_9551144 0 9551144 C G C C C C C C C C C C C C C C C C C C
27 chr27_9551959 0 9551959 T T T T G T T T T T T T T T T T T T T T
27 chr27_9557814 0 9557814 G G G G G G G G A A A A G G G G G G A A
27 chr27_9560128 0 9560128 A A A A A A A A C C C C A A A A A A C C
27 chr27_9571341 0 9571341 G G G G G G G G G G G G G G G G A G G G
27 chr27_9571520 0 9571520 C C A A A A A A A A A A A A A A A A A A
27 chr27_9577096 0 9577096 A A A A A A A A C C C C A A A A A A C C
27 chr27_9588430 0 9588430 C C C C C C C C C C C C C C C T C C C C
27 chr27_9590617 0 9590617 A A G G G G A A G G G G G G G G G G G G
27 chr27_9591621 0 9591621 C C C C T T C C C C C C C C C C C C C C
27 chr27_9598346 0 9598346 A A G G G G A A G G G G G G G G G G G G
27 chr27_9599116 0 9599116 C C C C C C C C G G G G C C C C G G G G
27 chr27_9599639 0 9599639 A A A A A A A A C C C C A A A A A A C C
27 chr27_9600639 0 9600639 G G G G G G G G A A A A G G G G G G A A
27 chr27_9600837 0 9600837 A A A A A A A A G G G G A A A A A A G G
27 chr27_9613232 0 9613232 C C C C C C C T T T T T C C C C C C T T
27 chr27_9613654 0 9613654 G G A A A A G G G G G G G G G G G G G G
27 chr27_9619796 0 9619796 T T C C C C T T C C C C C C C C C C C C
27 chr27_9621437 0 9621437 C C C C C C C C C C C C C T C C C C C C
27 chr27_9624504 0 9624504 A A A A A A A A C C C C A A A A A A C C
27 chr27_9638010 0 9638010 A A C C C C C C C C C C C C C C C C C C
27 chr27_9639859 0 9639859 A A A A A A A A A A A A A A T T A A A A
27 chr27_9644407 0 9644407 G G G G G G G G A G A G G G G G G G G G
27 chr27_9648610 0 9648610 A A G G A A A A A A A A A A A A A A A A
27 chr27_9653925 0 9653925 G G T T G G G G G G G G G G G G G G G G
27 chr27_9655628 0 9655628 T T T T T T T T T T T T T T T T A A T T
27 chr27_9661553 0 9661553 C C C C C C C C T T T T C C C C C C T T
27 chr27_9666086 0 9666086 G G G G G G G G A A A A G G G G G G A A
27 chr27_9668428 0 9668428 T T T T T T T T C C C C T T T T T T C C
27 chr27_9689142 0 9689142 G G G G G G G G G G G G G G A G G G G G
27 chr27_9692214 0 9692214 C C C C C C C C C C C C C T C C C C C C
27 chr27_9703252 0 9703252 C C C C C C C C T T C C C C C C C C T T
27 chr27_9710294 0 9710294 G G G G A A G G G G G G G G G G G G G G
27 chr27_9712379 0 9712379 G G G G G G A G G G A G G G G G G G G G
27 chr27_9726769 0 9726769 C C T T C C C C C C C C C C C C C C C C
27 chr27_9728565 0 9728565 G G G G G G G G G G G G G T G G G G G G
27 chr27_9730339 0 9730339 C C C C C C C C C C C C C C C C T T C C
27 chr27_9733920 0 9733920 A A A A A A A A G G G G A A A A A A G G
27 chr27_9734578 0 9734578 G G G G G G G G A G G G G G G G G G G G
27 chr27_9736845 0 9736845 A A A A A A A A C C C C A A A A A A C C
27 chr27_9745301 0 9745301 T T G G G G G G G G G G G G G G G G G G
27 chr27_9746217 0 9746217 T T T T T T T T C C C C T T T T T T C C
27 chr27_9752556 0 9752556 C C C C C C C C C C C C C T C C C C C C
27 chr27_9754758 0 9754758 T T G G G G T T G G G G T T T T T T G G
27 chr27_9758681 0 9758681 C C T T T T C C C C C C C C C C C C C C
27 chr27_9759163 0 9759163 T T G G G G T T G G G G T T T T T T G G
27 chr27_9769929 0 9769929 T T C C C C T T C C C C C C C C C C C C
27 chr27_9770202 0 9770202 G G G G G G G G G G G G A G G G G G G G
27 chr27_9773208 0 9773208 C C C C C C C C T T T T C C C C C C T T
27 chr27_9777437 0 9777437 T T T T T T T T C T C T T T T T T T T T
27 chr27_9777954 0 9777954 G G G G G G G G A A A A G G G G G G A A
27 chr27_9778338 0 9778338 A A A A A A A A T T T T A A A A A A T T
27 chr27_9779227 0 9779227 G G G G G G G G G G G G G G A A G G G G
27 chr27_9781583 0 9781583 C C C C C C C C A C A C C C C C C C A A
27 chr27_9781627 0 9781627 T T T T T T T T C T C T T T T T T T C C
27 chr27_9790504 0 9790504 A A A A A A A A A A A G A A A A A A A A
27 chr27_9794675 0 9794675 A A A A A A A A G G G G A A A A A A G G
27 chr27_9796287 0 9796287 C C T T T T C T T T T T T T T T T T T T
27 chr27_9801326 0 9801326 A A A A A A A A A A A C A A A A A A A A
27 chr27_9812342 0 9812342 T T T T T T T T C T T T T T T T T T T T
27 chr27_9812598 0 9812598 C C C C C C C C T T T T C C C C C C T T
27 chr27_9814200 0 9814200 C C T T T T C C T T T T T T T T T T T T
27 chr27_9818353 0 9818353 C C C C C C C C T T T T C C C C C C T T
27 chr27_9819122 0 9819122 T T C T T T T T T T T T T T T T T T T T
27 chr27_9833225 0 9833225 A A A A A A A A G G G G A A A A A A G G
27 chr27_9855151 0 9855151 G G G G G G G G G G G G G G G G A G G G
27 chr27_9871115 0 9871115 T T T T T T T T C C C C T T T T T T C C
27 chr27_9874059 0 9874059 C C A A A A C C A A A A A A A A A A A A
27 chr27_9879816 0 9879816 T T T T T T T T C C C C T T T T T T C C
27 chr27_9880814 0 9880814 A A G G G G G G G G G G G G G G G G G G
27 chr27_9887426 0 9887426 C C C C C C C C C C C C A C C C C C C C
27 chr27_9890867 0 9890867 T T T T T T T T T T C T T T T T T T T T
27 chr27_9902483 0 9902483 C C C C C C C C A A A A C C C C C C A A
27 chr27_9908762 0 9908762 T T T T T T T T G G G G T T T T T T G G
27 chr27_9908981 0 9908981 T T T T T T T T A A A A T T T T T T A A
27 chr27_9917762 0 9917762 C C C T C C C C C C C C C C C C C C C C
27 chr27_9922246 0 9922246 T T T T T T T T C C C C T T T T T T C C
27 chr27_9922847 0 9922847 C C C C C C C C C C C C C C C G C C C C
27 chr27_9923289 0 9923289 G G G G G G G G G G G G G G A G G G G G
27 chr27_9927879 0 9927879 C C C C C C C C A A A A C C C C C C A A
27 chr27_9935272 0 9935272 T T T T T T T T C C C C T T T T T T C C
27 chr27_9937429 0 9937429 G G G G G G G G A A A A G G G G G G A A
27 chr27_9942509 0 9942509 G G G G G G G G A A A A G G G G G G A A
27 chr27_9943386 0 9943386 C C C C C C C C A A A A C C C C C C A A
27 chr27_9953584 0 9953584 G G G G G G G G A A A A G G G G G G A A
27 chr27_9953590 0 9953590 G G G G G G G G G G G G A A G G G G G G
27 chr27_9959932 0 9959932 A G G G G G G G G G G G G G G G G G G G
27 chr27_9970746 0 9970746 C C C C C C C C T T T T C C C C C C T T
27 chr27_9971072 0 9971072 A A A A A A A A T T T T A A A A A A T T
27 chr27_9973515 0 9973515 A A A A G G A A A A A A A A A A A A A A
27 chr27_9976093 0 9976093 G G G G G G G G G G G G A G G G G G G G
27 chr27_9977506 0 9977506 T T C C C C C C C C C C C C C C T T C C
27 chr27_9981601 0 9981601 G G C C C C G G C C C C C C C C C C C C
27 chr27_9987468 0 9987468 C C C C C C C C C C C C C C C T T T C C
27 chr27_9987674 0 9987674 A A A C C C A A A A A A A A A A A A A A
27 chr27_9999541 0 9999541 G G G G G G G G G G G G G G A G G G G G
27 chr27_10009469 0 10009469 G G G G G G G G A A A A G G G G G G A A
27 chr27_10010293 0 10010293 T T T T T T T T A A A A T T T T T T A A
27 chr27_10011820 0 10011820 T T C C T T T T T T T T T T T T T T T T
27 chr27_10016723 0 10016723 A A A G A A A A A A A A A A A A A A A A
27 chr27_10017175 0 10017175 A G G G G G G G G G G G G G G G G G G G
27 chr27_10028381 0 10028381 G G G G G G G G G G G G G T G G G G G G
27 chr27_10029440 0 10029440 T T A A A A T T T T T T A A A A A A T T
27 chr27_10030535 0 10030535 G G G G G G G G G G G G C G G G G G G G
27 chr27_10042089 0 10042089 C C A C C C C C C C C C C C C C C C C C
27 chr27_10043809 0 10043809 G T G G G G T T G G G G G G G G G G G G
27 chr27_10046044 0 10046044 C C C C C C C C T T T T C C C C C C T T
27 chr27_10046101 0 10046101 A A A A A A A A C C C C A A A A A A C C
27 chr27_10068702 0 10068702 A A A A A A A A G G A A A A A A A A A A
27 chr27_10071271 0 10071271 G G G G G G G G G G G G G G G T G G G G
27 chr27_10071681 0 10071681 G G G G G G G G G G G G G G G G A G G G
27 chr27_10074891 0 10074891 A G G G G G G G G G G G G G G G G G G G
27 chr27_10075097 0 10075097 C C C C C C C C C C C C C C C C C T C C
27 chr27_10076466 0 10076466 C G G G C C C C C C C C C C C C C C C C
27 chr27_10095612 0 10095612 T T T T T T T T T T T T C T T T T T T T
27 chr27_10095621 0 10095621 T T C T T T T T T T T T T T T T T T T T
27 chr27_10097092 0 10097092 G G G G G G G G A A A A G G G G G G A A
27 chr27_10119314 0 10119314 T T T T T T T T T T T T C C C C C C T T
27 chr27_10126483 0 10126483 T T T T T T T T T T T T T T T T G G T T
27 chr27_10127322 0 10127322 G G G G G G G G A A A A G G G G G G A A
27 chr27_10128522 0 10128522 A A A A A A A A A A A A C C C C A A A A
27 chr27_10129077 0 10129077 C C C C G G C C C C C C C C C C C C C C
27 chr27_10132611 0 10132611 G G G G G G G G A G G G G G A A G G G G
27 chr27_10140482 0 10140482 G G A G G G G G G G G G G G G G G G G G
27 chr27_10145906 0 10145906 G G G G G G G G G G G G A G G G G G G G
27 chr27_10149608 0 10149608 G G G G A A G G G G G G G G G G G G G G
27 chr27_10151057 0 10151057 G G G G G G G G G G A G G G G G G G A A
27 chr27_10157980 0 10157980 C C C C C C C G C C C C C C C C C C C C
27 chr27_10158098 0 10158098 C C C C C C C C T T T T C C C C C C T T
27 chr27_10159026 0 10159026 A A A A A A A A A A A A A T A A A A A A
27 chr27_10168115 0 10168115 C C C C C C T T C C C C C C C C C C C C
27 chr27_10189337 0 10189337 G G G G G G T T G G G G G G G G G G G G
27 chr27_10195407 0 10195407 G G C C C C G G G G G G G G G G G G G G
27 chr27_10202331 0 10202331 G G G G G G G G G G G G G G T T G G G G
27 chr27_10205194 0 10205194 T T T T T T T T C T T T T T T T T T T T
27 chr27_10214897 0 10214897 G G G G G G G G C C C C G G G G G G C C
27 chr27_10215454 0 10215454 T T T T T T T T T T T T T T T T C T T T
27 chr27_10226527 0 10226527 C C C T C C C C C C C C C C C C C C C C
27 chr27_10228680 0 10228680 C C C C C C C C C C C C T T C C C C C C
27 chr27_10229682 0 10229682 G G G G G G G G G G G G A A G G G G G G
27 chr27_10230239 0 10230239 A A A G A A A A A A A A A A A A A A A A
27 chr27_10231809 0 10231809 T T T T T T T T T T T T T T C C T T T T
27 chr27_10232684 0 10232684 C C C C C C C C C C C C C C T T C C C C
27 chr27_10239284 0 10239284 C C C C C C C C C G C C C C C C C C G G
27 chr27_10240943 0 10240943 T T T T T T T T C C C C T T T T T T C C
27 chr27_10241052 0 10241052 A A A A A A A A A A A G A A A A A A A A
27 chr27_10243490 0 10243490 C C C C C C C C G G G G C C C C C C G G
27 chr27_10244808 0 10244808 A A C C C C A A C C C C C C C C C C C C
27 chr27_10249224 0 10249224 T T T T T T T T C C C C T T T T T T C C
27 chr27_10250175 0 10250175 G G G G G G G G G G A G G G G G G G G G
27 chr27_10260108 0 10260108 A A A A A A A A G G G G A A A A A A G G
27 chr27_10264873 0 10264873 T T T T T T T T C C C C T T T T T T C C
27 chr27_10268917 0 10268917 T T C T T T T T T T T T T T T T T T T T
27 chr27_10280314 0 10280314 C C C C C C C C A C C C C C C C C C C C
27 chr27_10285118 0 10285118 A A A A A A A A G G G G A A A A A A G G
27 chr27_10305919 0 10305919 C C C C C C C C A A A A C C C C C C A A
27 chr27_10309330 0 10309330 G G G G G G G G G T G G G G G G G G G G
27 chr27_10322469 0 10322469 A A G G A A A A A A A A A A A A A A A A
27 chr27_10342914 0 10342914 T T G G G G T T T T T T T T T T T T T T
27 chr27_10344033 0 10344033 G G G G A A G G G G G G G G G G G G G G
27 chr27_10345179 0 10345179 T T G G G G T T G G G G G G G G G G G G
27 chr27_10345504 0 10345504 T T T T T T T T T T T T C T T T T T T T
27 chr27_10352801 0 10352801 A A A A A A A A A A A A A A A A G G A A
27 chr27_10354130 0 10354130 T T T T T T T T T T C T T T T T T T T T
27 chr27_10358867 0 10358867 G G G G G G G G T T T T G G G G G G T T
27 chr27_10366137 0 10366137 T T T T T T T T T T T T T T C C T T T T
27 chr27_10368330 0 10368330 G G G G G G G G T T T T G G G G G G T T
27 chr27_10376827 0 10376827 T T T T T T T T C C C C T T T T T T C C
27 chr27_10379900 0 10379900 T T C C C C T T C C C C C C C C C C C C
27 chr27_10389355 0 10389355 T T T T T T T T T T C T T T T T T T T T
27 chr27_10395334 0 10395334 A A A A A A A A A A A A A A A G A A A A
27 chr27_10398555 0 10398555 G G G G G G G G G G G G G G G G A G G G
27 chr27_10398766 0 10398766 C C C C C C C C C C C C A C C C C C C C
27 chr27_10402107 0 10402107 G G G G G G G G G G A G G G G G G G G G
27 chr27_10416621 0 10416621 G G G G G G G G G G G G G G A A G G G G
27 chr27_10417063 0 10417063 A A A A A A A G A A A A A A A A A A A A
27 chr27_10418309 0 10418309 G G G G G G G G A G A G G G G G G G G G
27 chr27_10445709 0 10445709 A A A A A A A A A A A A A A A A A C A A
27 chr27_10450009 0 10450009 G G G G G G G G A A A A G G G G G G A A
27 chr27_10452492 0 10452492 G G G G G G G G A A A A G G G G G G A A
27 chr27_10460060 0 10460060 C C C C C C C C G G G G C C C C C C G G
27 chr27_10463721 0 10463721 C C C C C C C C T T T T C C C C C C T T
27 chr27_10467561 0 10467561 G G G G G G G G A G G G G G G G G G G G
27 chr27_10477154 0 10477154 C C C C C C C C C T C T C C C C C C T T
27 chr27_10485145 0 10485145 A A A A A A A A C C C C A A A A A A C C
27 chr27_10486937 0 10486937 A A A A A A A A G G G G A A A A A A G G
27 chr27_10488981 0 10488981 G G G G G G G G C C C C G G G G G G C C
27 chr27_10489150 0 10489150 G G G G G G G G A A A A G G G G A A A A
27 chr27_10495099 0 10495099 T T T T A A T T T T T T T T T T T T T T
27 chr27_10513082 0 10513082 C C C C C C C C C C C C C C C G C C C C
27 chr27_10519585 0 10519585 A A A A A A A A A G A G A A A A A A A A
27 chr27_10525103 0 10525103 T T T T T T T T T T T T C C C C C C T T
27 chr27_10528940 0 10528940 T T T T T T T T T T T T T T C T T T T T
27 chr27_10529465 0 10529465 A A A A A A A A G G G G G G G G G G G G
27 chr27_10533097 0 10533097 G G G G G G G G G G G G A G G G G G G G
27 chr27_10534380 0 10534380 C C T T T T T T T T T T T T T T T T T T
27 chr27_10537994 0 10537994 A A A A A A A A G G G G A A A A A A G G
27 chr27_10542384 0 10542384 C C T T C C C C C C C C C C C C C C C C
27 chr27_10547002 0 10547002 A A A A A A A A G G G G A A A A A A G G
27 chr27_10552145 0 10552145 G G C C C C G G C C C C C C C C C C C C
27 chr27_10558553 0 10558553 G G G G G G G G G G G G G G C C G G G G
27 chr27_10572093 0 10572093 G G G G G G G G G G G G G G C C G G G G
27 chr27_10575491 0 10575491 G G G G G G G G G G G G A G G G G G G G
27 chr27_10578256 0 10578256 A A G G G G A A A A A A G G G G G G A A
27 chr27_10582137 0 10582137 C C C C T T C C C C C C T T T T T T C C
27 chr27_10583949 0 10583949 C C C C C C C C C C C C T T T T T T C C
27 chr27_10584325 0 10584325 C C T T T T C C T T T T T T T T T T T T
27 chr27_10590524 0 10590524 C C C C C C C C T T T T C C C C C C T T
27 chr27_10597264 0 10597264 T T T T T T T T G G G G T T T T T T G G
27 chr27_10597414 0 10597414 G G G G G G G G A A A A G G G G G G A A
27 chr27_10598147 0 10598147 T T G G G G T T G G G G G G G G G G G G
27 chr27_10598594 0 10598594 C C C C C C C C C T C T C C C C C C C C
27 chr27_10599927 0 10599927 C C C C C C C C C C C C A C C C C C C C
27 chr27_10605781 0 10605781 T T T T T T T T C C C C T T T T T T C C
27 chr27_10608442 0 10608442 C C C C C C C C T T T T C C C C C C T T
27 chr27_10610675 0 10610675 T T T T T T T T C T C T T T T T T T T T
27 chr27_10614583 0 10614583 T T T T T T T T T T T T A A T T T T T T
27 chr27_10623783 0 10623783 A A A A A A A A G G G G A A A A A A G G
27 chr27_10625838 0 10625838 A A G G G G A A G G G G G G G G G G G G
27 chr27_10629906 0 10629906 C C G G G G C C C C C C C C C C C C C C
27 chr27_10637932 0 10637932 C C C C C C C C G G G G C C C C C C G G
27 chr27_10643039 0 10643039 T T T T T T T T T T T T T T C T T T T T
27 chr27_10645438 0 10645438 C C C C C C C C G G G G C C C C C C G G
27 chr27_10647242 0 10647242 G G G G G G G G G G G G G G G G T T G G
27 chr27_10649595 0 10649595 G G G G A A G G G G G G G G G G G G G G
27 chr27_10656452 0 10656452 A A A A A A A A A A A A G G A A A A A A
27 chr27_10657244 0 10657244 G G G G G G G G A A A A G G G G G G A A
27 chr27_10658945 0 10658945 A A A A G G A A A A A A A A A A A A A A
27 chr27_10659213 0 10659213 A A A A A A A A G G G G A A A A A A G G
27 chr27_10662514 0 10662514 G G G G A A G G G G G G G G G G G G G G
27 chr27_10663785 0 10663785 G G G G A A G G G G G G G G G G G G G G
27 chr27_10680335 0 10680335 A A A A A A A G A A A A A A A A A A A A
27 chr27_10683145 0 10683145 T T C C C C T T T T T T T T T T T T T T
27 chr27_10691091 0 10691091 G G G G A A G G G G G G G G G G G G G G
27 chr27_10709704 0 10709704 G G G G G G G G A A A A G G G G G G A A
27 chr27_10718801 0 10718801 G G G G G G G G G G G G G G G G A A G G
27 chr27_10724516 0 10724516 G G A A G G G G G G G G G G G G G G G G
27 chr27_10731831 0 10731831 G G G G G G G G T T G G G G G G G G G G
27 chr27_10732145 0 10732145 T T T T T T T T T T C T T T T T T T T T
27 chr27_10734129 0 10734129 T T T T T T T T T T T T T T T T C T T T
27 chr27_10736761 0 10736761 C C C C C C C C T T T T C C C C C C T T
27 chr27_10739297 0 10739297 C T C C C C C C C C C C C C C C C C C C
27 chr27_10743587 0 10743587 A A A A A A A A A A A G A A A A A A A A
27 chr27_10743752 0 10743752 A A A A A A A A A A A A A A G G A A A A
27 chr27_10748830 0 10748830 A A G G G G A A G G G G G G G G G G G G
27 chr27_10750794 0 10750794 G G G G G G G G G G G G G G G G A A G G
27 chr27_10754682 0 10754682 C C T T T T C C C C C C C C C C C C C C
27 chr27_10755364 0 10755364 C C T T T T C T T T T T T T T T T T T T
27 chr27_10759465 0 10759465 C C G G G G C C G G G G G G G G G G G G
27 chr27_10763178 0 10763178 A A G G G G A A G G G G G G G G G G G G
27 chr27_10766172 0 10766172 T T T T T T T T C C C C T T T T T T C C
27 chr27_10779992 0 10779992 A A A A A A A A A A A A A A A G A A A A
27 chr27_10787723 0 10787723 T T T T T T T T C C C C T T T T T T C C
27 chr27_10802485 0 10802485 G G G G G G G G C G C C G G G G G G C C
27 chr27_10808169 0 10808169 C C C C C C C C G G G G C C C C C C G G
27 chr27_10808499 0 10808499 G G G G A A G G G G G G G G G G G G G G
27 chr27_10820564 0 10820564 C C C C C C C C T T T T C C C C C C T T
27 chr27_10821459 0 10821459 G G G G G G G G G G G G A A G G G G G G
27 chr27_10823944 0 10823944 T T C C T T T T T T T T T T T T T T T T
27 chr27_10824209 0 10824209 T T T T T T T T C C C C T T T T T T C C
27 chr27_10824332 0 10824332 T T T T T T T T T T T T T T C T T T T T
27 chr27_10824942 0 10824942 C C C C C C C C G G G G C C C C C C G G
27 chr27_10830679 0 10830679 A A A A A A A A A G G G A A A A A A A A
27 chr27_10839292 0 10839292 T T T T T T T T T T T T C C T T T T T T
27 chr27_10841537 0 10841537 G G G G G G G G G G A G G G G G G G G G
27 chr27_10846562 0 10846562 G G G G G G G G A A A A G G G G G G A A
27 chr27_10852086 0 10852086 G G G G G G G G G G G G G G A A G G G G
27 chr27_10856606 0 10856606 A A A C A A A A A A A A A A A A A A A A
27 chr27_10873365 0 10873365 T T T T T T T T C C C C T T T T T T C C
27 chr27_10876520 0 10876520 G G G G A A G G G G G G G G G G G G G G
27 chr27_10891845 0 10891845 T T T T T T T T C C C C T T T T T T C C
27 chr27_10897815 0 10897815 C C C C C C C C C C C C A C C C C C C C
27 chr27_10902181 0 10902181 C C C C C C C C C G C C C C C C C C C C
27 chr27_10903351 0 10903351 A A A A A A A A A A A A A G A A A A A A
27 chr27_10906283 0 10906283 C C C T C C C C C C C C C C C C C C C C
27 chr27_10908478 0 10908478 A A A A A A A A A A A A A C A A A A A A
27 chr27_10915935 0 10915935 C C C C C C C C C C C C G G C C C C C C
27 chr27_10918938 0 10918938 C C C T C C C C C C C C C C C C C C C C
27 chr27_10947227 0 10947227 T T T T T T T T C C C C T T T T T T C C
27 chr27_10958209 0 10958209 A A A A A A A A C C C C A A A A A A C C
27 chr27_10958406 0 10958406 T T T T T T T T C C C C T T T T T T C C
27 chr27_10963836 0 10963836 C C C C C C C C C T C T C C C C C C T T
27 chr27_10965753 0 10965753 T T T T T T T T C T C T T T T T T T C C
27 chr27_10965826 0 10965826 C C C C C C C C A A A A C C C C C C A A
27 chr27_10974247 0 10974247 T T C T T T T T T T T T T T T T T T T T
27 chr27_10975828 0 10975828 C C C C C C C C C C C C C C C C T T C C
27 chr27_10987677 0 10987677 C C C C A A C C C C C C C C C C C C C C
27 chr27_10988445 0 10988445 G G G G G G G G G T G T G G G G G G G G
27 chr27_10991834 0 10991834 T T T T T T T T C C C C T T T T T T T T
27 chr27_10999407 0 10999407 C C C C G G C C C C C C C C C C C C C C
27 chr27_11000195 0 11000195 A A A A A A A A A C A C A A A A A A A A
27 chr27_11001151 0 11001151 G G G G G G A G G G G G G G G G G G G G
27 chr27_11009403 0 11009403 T T T T T T T T C C C C T T T T T T C C
27 chr27_11010290 0 11010290 G G G G A A G G G G G G G G G G G G G G
27 chr27_11011278 0 11011278 C C G G G G G G G G G G G G G G G G G G
27 chr27_11013399 0 11013399 T T T T T T T T T T T T G T T T T T T T
27 chr27_11014826 0 11014826 G G G G G G G G A G A G G G G G G G A A
27 chr27_11030315 0 11030315 A A A A A A A A G G G G A A A A A A G G
27 chr27_11032295 0 11032295 T T T T T T T T C T C T T T T T T T T T
27 chr27_11033891 0 11033891 G G G G G G A A G G G G G G G G G G G G
27 chr27_11040621 0 11040621 A A A A A A A A A G A G A A A A A A A A
27 chr27_11049708 0 11049708 G G G G G G G G A A A A G G G G G G A A
27 chr27_11050604 0 11050604 C C C C C C C C C C C C C C C C T T C C
27 chr27_11051663 0 11051663 T T C C T T T T T T T T T T T T T T T T
27 chr27_11052931 0 11052931 G G G G G G G G A A A A G G G G G G A A
27 chr27_11058994 0 11058994 T T T T T T T T T T T T C T T T T T T T
27 chr27_11064772 0 11064772 G G G G G G G G T T T T G G G G G G T T
27 chr27_11075315 0 11075315 A A A A A A A A A A A A A A G G A A A A
27 chr27_11076487 0 11076487 A A A A A A A A G G G G A A A A A A G G
27 chr27_11083408 0 11083408 A A A A A A A A G G G G A A A A A A G G
27 chr27_11084369 0 11084369 A A A A A A A A G G G G A A A A A A G G
27 chr27_11093520 0 11093520 A A A A A A A A A A A A A G A A A A A A
27 chr27_11096957 0 11096957 A A A A A A A A G G G G A A A A A A G G
27 chr27_11098534 0 11098534 G G G G G G G G A A A A G G G G G G A A
27 chr27_11127663 0 11127663 T T T T T T T T C C C C T T T T T T C C
27 chr27_11130233 0 11130233 T T T T G T T T T T T T T T T T T T T T
27 chr27_11144365 0 11144365 C C C C C C C C C C C C C C A A C C C C
27 chr27_11162875 0 11162875 A A A A A A A A G G G G A A A A A A G G
27 chr27_11170542 0 11170542 A A A A A A A A G G G G A A A A A A G G
27 chr27_11171419 0 11171419 A A A A A A A A A C A C A A A A A A A A
27 chr27_11174424 0 11174424 T T T T T T T T T T T T C C T T T T T T
27 chr27_11175566 0 11175566 T T T T T T T T C C C C T T T T T T C C
27 chr27_11180736 0 11180736 C C C C C C C C A A A A C C C C C C A A
27 chr27_11186882 0 11186882 G G G G G G G G A A A A G G G G G G A A
27 chr27_11188477 0 11188477 T T T T T T T T C C C C T T T T T T C C
27 chr27_11192112 0 11192112 A G A A A A A A A A A A A A A A A A A A
27 chr27_11194572 0 11194572 G G G G G G G G A A A A G G G G G G A A
27 chr27_11196894 0 11196894 C T C C C C C T C C C C C C C C C C C C
27 chr27_11205541 0 11205541 C C C C C C C C C C C C C C C C T T C C
27 chr27_11211438 0 11211438 C C C C C C C C A A A A C C C C C C A A
27 chr27_11211650 0 11211650 G G A A A A G G A A A A A A A A A A A A
27 chr27_11215472 0 11215472 G G G G G G G T G G G G G G G G G G G G
27 chr27_11218077 0 11218077 G G A G G G G G G G G G G G G G G G G G
27 chr27_11222178 0 11222178 C C C C C C C C C C C C C C C C T T C C
27 chr27_11223416 0 11223416 C C C C C T C C C C C C C C C C C C C C
27 chr27_11227470 0 11227470 C C C C C T C C C C C C C C C C C C C C
27 chr27_11228894 0 11228894 G G G G G G G G C C C C G G G G G G C C
27 chr27_11229098 0 11229098 T T T T T T T T A A A A T T T T T T A A
27 chr27_11230925 0 11230925 T T A A A A T T A A A A A A A A A A A A
27 chr27_11234835 0 11234835 G G G G G G G G G G G G G G G G C C G G
27 chr27_11240758 0 11240758 T T T T T T T T G G G G T T T T T T G G
27 chr27_11243767 0 11243767 G G G G G G G G G G G G A G G G A A G G
27 chr27_11249900 0 11249900 A A A A A A A A A A A A A G A A A A A A
27 chr27_11258931 0 11258931 T T T T T T T T T T T T T T T T C C T T
27 chr27_11264890 0 11264890 C C T T T T C C T T T T C C C C C C T T
27 chr27_11267196 0 11267196 G G G G G G A G G G G G G G G G G G G G
27 chr27_11269859 0 11269859 G G A A G G G G G G G G G G G G G G G G
27 chr27_11269890 0 11269890 G G G G G G C G G G G G G G G G G G G G
27 chr27_11281509 0 11281509 A A A A A A A A A G A G A A A A A A G G
27 chr27_11283575 0 11283575 C C C C C T C C C C C C C C C C C C C C
27 chr27_11284507 0 11284507 G G G G G G G G G G G G G G G G T T G G
27 chr27_11292318 0 11292318 A A A A A A A A A A A A G G A A A A A A
27 chr27_11295322 0 11295322 G G G G G G G G G G G G G G G G A A G G
27 chr27_11295748 0 11295748 A A A A A A A A A C A C A A A A A A C C
27 chr27_11296575 0 11296575 C C C C C C C C T T T T C C C C C C T T
27 chr27_11302103 0 11302103 C C C C C C C C T T T T C C C C C C T T
27 chr27_11315582 0 11315582 C C C C C C A C C C C C C C C C C C C C
27 chr27_11315677 0 11315677 A A T T A T T T A A A A A A A A A A A A
27 chr27_11317277 0 11317277 A A A A A A A A A G A G A A A A A A A A
27 chr27_11320179 0 11320179 A A A A A A A A G G G G A A A A A A G G
27 chr27_11322158 0 11322158 G G A A A A G G A A A A A A A A A A A A
27 chr27_11326242 0 11326242 C C C C C C C C G G G G C C C C C C G G
27 chr27_11327116 0 11327116 A A A A A A A A G G G G A A A A A A G G
27 chr27_11327902 0 11327902 C C C C C C C C T T T T C C C C C C C C
27 chr27_11328218 0 11328218 G G G G G G G G C C C C G G G G G G C C
27 chr27_11328935 0 11328935 G G G G C G G G G G G G G G G G G G G G
27 chr27_11334079 0 11334079 G G G G G G G G G G G G G G A A G G G G
27 chr27_11337907 0 11337907 T T T T T T T T T T T T T T G T T T T T
27 chr27_11346632 0 11346632 G G G G G G A G G G G G G G G G G G G G
27 chr27_11351669 0 11351669 C C C C C C C C C C C C C C C C C T C C
27 chr27_11361440 0 11361440 C C C C C C C C T T T T C C C C C C T T
27 chr27_11364251 0 11364251 G G G G G G G G C C C C G G G G G G C C
27 chr27_11366444 0 11366444 G G G G G G G G G G G G G G G G C C G G
27 chr27_11368760 0 11368760 T T T T T T T T T T T T C T T T T T T T
27 chr27_11374113 0 11374113 G G G G G G G G A A A A G G G G G G A A
27 chr27_11378073 0 11378073 T T T T T T T T C C T T T T T T T T T T
27 chr27_11384349 0 11384349 C C C C C C C C C C C C C C T T C C C C
27 chr27_11392966 0 11392966 G G G G G G G G G G C G G G G G G G G G
27 chr27_11394049 0 11394049 A A G G G G A A G G G G G G G G G G G G
27 chr27_11397198 0 11397198 A A G G G G A A A A A A A A A A A A A A
27 chr27_11397747 0 11397747 C C C C C C C C C C C C C C C C C T C C
27 chr27_11398033 0 11398033 T T T T T T T T T T C T T T T T T T T T
27 chr27_11410131 0 11410131 G G A A A A A A A A A A A A A A A A A A
27 chr27_11410307 0 11410307 T T T T T T T T T T T T C C T T C C T T
27 chr27_11413631 0 11413631 T T C C C T T T T T T T T T T T T T T T
27 chr27_11417698 0 11417698 A A A A A A A A A A A A G G A G A A A A
27 chr27_11419217 0 11419217 A A A A A A A A A G A A A A A A A A A A
27 chr27_11431898 0 11431898 G G G G G G G G G G A G G G G G G G A A
27 chr27_11445722 0 11445722 T T T T T T T T T T T T T T C C C C T T
27 chr27_11446835 0 11446835 C C C C C C C C C C C C C C T T C C C C
27 chr27_11449855 0 11449855 G G G G G G G G T T T T G G G G G G T T
27 chr27_11452642 0 11452642 T T C C C C T T T T T T T T T T T T T T
27 chr27_11454184 0 11454184 G G G G G G G G G G G G G G G G A A G G
27 chr27_11457432 0 11457432 A A A A A A A A A A A A A A A G A A A A
27 chr27_11467166 0 11467166 A A G G G G A A G G G G G G G G G G G G
27 chr27_11468578 0 11468578 A A A A A A A A G G G G G G G G G G G G
27 chr27_11480551 0 11480551 C C T T C C C C C C C C T T T T T T C C
27 chr27_11482666 0 11482666 C C C C C C C C T T T T C C C C C C T T
27 chr27_11484604 0 11484604 G G T T G T G G G G G G G G G G G G G G
27 chr27_11487980 0 11487980 A A A A A A A A A A A A G G G G A G A A
27 chr27_11491030 0 11491030 C C T T T T T T T T T T T T T T T T T T
27 chr27_11492819 0 11492819 G G G G G G G G G G G G A G G G G G G G
27 chr27_11496383 0 11496383 A A A A A G A G A A A A A A A A A A A A
27 chr27_11498583 0 11498583 G G G G G G G G A A A A G G G G A A A A
27 chr27_11507586 0 11507586 C C C C C C C C C T C T C C C C C C C C
27 chr27_11509397 0 11509397 A A A A A G A A A A A A A A A A A A A A
27 chr27_11510839 0 11510839 T T T T T T T T C T T T T T T T T T T T
27 chr27_11514339 0 11514339 C C T T C C C C C C C C C C C C C C C C
27 chr27_11519597 0 11519597 C C C C C C C C G G G G C C C C C C G G
27 chr27_11521336 0 11521336 G G G G G G G G G G G G A G G G G G G G
27 chr27_11524260 0 11524260 C C C C C C C C G G G G C C C C C C G G
27 chr27_11542053 0 11542053 G G G G G G G G G G G G G G G G A A G G
27 chr27_11544405 0 11544405 T T T T T T T T T T T T T T T T C C T T
27 chr27_11546192 0 11546192 C C C C C C C C T T T T C C C C C C T T
27 chr27_11558391 0 11558391 G G G G G G G G C C C C G G G G G G C C
27 chr27_11567827 0 11567827 C C C C C C C C C C C C C T T T C C C C
27 chr27_11567838 0 11567838 A A A A A A A A G G A G A A A A A A G G
27 chr27_11569897 0 11569897 G G G G G G G G A A A A G G G G G G A A
27 chr27_11577878 0 11577878 G G G G G G G G A A A G G G G G G G G G
27 chr27_11582465 0 11582465 G G G G A G G G G G G G G G G G G G G G
27 chr27_11587366 0 11587366 A A A A A A A A A A A G A A A A A A A A
27 chr27_11588525 0 11588525 T T C C C T T T T T T T T T T T T T T T
27 chr27_11590988 0 11590988 A A G G G G G G G G G G G G G G G G G G
27 chr27_11593503 0 11593503 A A A A A A A A C C C C A A A A A A C C
27 chr27_11595059 0 11595059 G G G G G G G G T T T T G G G G G G T T
27 chr27_11599482 0 11599482 C C T T T T C C T T T T T T T T T T T T
27 chr27_11602782 0 11602782 C C C C C C C C C C C C C G C C C C C C
27 chr27_11602950 0 11602950 A A G G G G A A G G G G G G G G G G G G
27 chr27_11603722 0 11603722 C C C C C C C C C C C C C T C C C C C C
27 chr27_11609249 0 11609249 A A G G A G A A A A A A A A A A A A A A
27 chr27_11611904 0 11611904 A A A A A A A A A A A A A A A A A G A A
27 chr27_11625997 0 11625997 T T T T T T T T T T T T C T T T T T T T
27 chr27_11630378 0 11630378 C C C C C C C C A A A A C C C C C C A A
27 chr27_11640180 0 11640180 C C C C C C C C G G G G C C C C C C G G
27 chr27_11645575 0 11645575 C C C C C C C C G G G G C C C C C C G G
27 chr27_11651712 0 11651712 T T C C C C T T T T T T T T T T T T T T
27 chr27_11668918 0 11668918 A A A A A A A A A A A A A G A A A A A A
27 chr27_11671855 0 11671855 G G G G G G G G G G G G G G A G G G G G
27 chr27_11691293 0 11691293 G G T T G G G G G G G G G G G G G G G G
27 chr27_11696804 0 11696804 T T T T T T C T T T T T T T T T T T T T
27 chr27_11697155 0 11697155 T T T T T T T T T T T T C C T T T T T T
27 chr27_11697950 0 11697950 G G A A A A G G A A A A A A A A A A A A
27 chr27_11700496 0 11700496 C C C C C C C C T T C C C C C C C C C C
27 chr27_11701398 0 11701398 C C C C C C C T C C C C C C C C C C C C
27 chr27_11702625 0 11702625 C C C C C C C C T T T T C C C C C C T T
27 chr27_11715373 0 11715373 G G G G G G G G G G G G A G G G G G G G
27 chr27_11717198 0 11717198 T T C C C C T T T T T T T T T T T T T T
27 chr27_11721060 0 11721060 A A A A A A A A A A A A A A A A A G A A
27 chr27_11724755 0 11724755 C C C C C C C C T T C C C C C C C C C C
27 chr27_11732505 0 11732505 C C C C C C C C C C C C C C G G C C C C
27 chr27_11735445 0 11735445 C C C C C C C C T T C T C C C C C C C C
27 chr27_11736070 0 11736070 A A A A A A A A C C A C A A A A A A C C
27 chr27_11740448 0 11740448 T T A A A A A A A A A A A A A A A A A A
27 chr27_11741122 0 11741122 G G G G G G C G G G G G G G G G G G G G
27 chr27_11746291 0 11746291 C C C C C C C C C C C C C T C C C C C C
27 chr27_11749631 0 11749631 T T T T T T T T T T T T T T T T C C T T
27 chr27_11751826 0 11751826 C C C C C C C C C C T T C C C C C C T T
27 chr27_11759247 0 11759247 G G G G G G G G G G G G G G A G G G G G
27 chr27_11764347 0 11764347 G G G G G G A G A A A A G G G G G G A A
27 chr27_11766315 0 11766315 T T T T T T C T T T T T T T T T T T T T
27 chr27_11773605 0 11773605 G G G G G G G G A A A A G G G G G G A A
27 chr27_11782969 0 11782969 T T A A A A T T A A A A A A A A A A A A
27 chr27_11783956 0 11783956 G G C C C C G G G G G G G G G G G G G G
27 chr27_11786210 0 11786210 G G G G G G C G G G G G G G G G G G G G
27 chr27_11788249 0 11788249 T T T T T T T T T T T T T T T T C C T T
27 chr27_11788559 0 11788559 G G G G G G G G G G A G G G G G G G G G
27 chr27_11790609 0 11790609 A A A A A A A A G G G G A A A A A A G G
27 chr27_11791773 0 11791773 A A A G A A A A A A A A A A A A A A A A
27 chr27_11793580 0 11793580 G G G G G G G G A A A A G G G G G G A A
27 chr27_11807725 0 11807725 T T T T T T T T T T T T G T T T T T T T
27 chr27_11811323 0 11811323 A A A A A C A A A A A A A A A A A A A A
27 chr27_11822821 0 11822821 G G G G G G G G G T G T G G G G G G T T
27 chr27_11829153 0 11829153 G G G G G G G G G G G G A G A G G G G G
27 chr27_11834290 0 11834290 A A A C A A A A A A A A A A A A A A A A
27 chr27_11838271 0 11838271 T T T T T T T T C C C C T T T T T T C C
27 chr27_11844308 0 11844308 A A A G A A A A A A A A A A A A A A A A
27 chr27_11844574 0 11844574 C C C C C C C C C C C C C C C G C C C C
27 chr27_11849198 0 11849198 G G G G G G G G A A A A G G G G G G A A
27 chr27_11851897 0 11851897 G G G G G G G G G G G G C G G G G G G G
27 chr27_11865303 0 11865303 A A A A A A A A A A A A A A G G A A A A
27 chr27_11866834 0 11866834 T T T T T T T T C C C C T T T T T T T T
27 chr27_11867155 0 11867155 A A G G G G G G G G G G G G G G G G G G
27 chr27_11871207 0 11871207 C C C C C C C C C C C C C T C C C C C C
27 chr27_11879655 0 11879655 T T T T T T T T G T T T T T T T T T T T
27 chr27_11888177 0 11888177 C C C C C C C C T T C T C C C C C C C C
27 chr27_11889598 0 11889598 G G G G G G G G A A A A G G G G G G A A
27 chr27_11893971 0 11893971 G G G G G G G G G G G G C C G G G G G G
27 chr27_11894747 0 11894747 A A A A A A A A G G G G A A A A A A G G
27 chr27_11905460 0 11905460 T T T T T T C C T T T T T T T T T T T T
27 chr27_11905835 0 11905835 C C T T T T C C C C C C C C C C C C C C
27 chr27_11906060 0 11906060 G G G G G G G G A A A A G G G G G G A A
27 chr27_11906407 0 11906407 C C C C C C C C T T T T C C C C C C T T
27 chr27_11908700 0 11908700 A A A A A A A A G G G G A A A A A A G G
27 chr27_11913472 0 11913472 A A A A A A A A A C A C A A A A A A A A
27 chr27_11915145 0 11915145 C C C T C C C C C C C C C C C C C C C C
27 chr27_11915289 0 11915289 C C C C C C C C C C C C C C C C A A C C
27 chr27_11917765 0 11917765 T T C C C C C C C C C C C C C C C C C C
27 chr27_11921949 0 11921949 G G G G G G G G G G G G G G A A G G G G
27 chr27_11924150 0 11924150 T T T T T T G G T T T T T T T T T T T T
27 chr27_11926234 0 11926234 A A G G G G G G G G G G G G G G G G G G
27 chr27_11926760 0 11926760 C C C C C C C C C C C C C G C C C C C C
27 chr27_11928245 0 11928245 G G G G G G G G G G G G A G G G G G G G
27 chr27_11948129 0 11948129 C C C C C C C C C C C T C C C C C C C C
27 chr27_11966594 0 11966594 C C C C C C C C C T C T C C C C C C C C
27 chr27_11976270 0 11976270 A A C C C C C C C C C C C C C C C C C C
27 chr27_11978948 0 11978948 C C A A A A A C A A A A A A A A A A A A
27 chr27_11982494 0 11982494 G G G G G G G G A A A A G G G G G G A A
27 chr27_11985992 0 11985992 C C C C C C C C C C C C C C T T C C C C
27 chr27_11986451 0 11986451 G G G G G G G G G G G G G G A A G G G G
27 chr27_11999191 0 11999191 T T T T T T T T T T T T C T T T T T T T
27 chr27_12004925 0 12004925 C C C C C C C C C C C C A C C C C C C C
27 chr27_12005020 0 12005020 G G G G G G G G G G G G G G G G A A G G
27 chr27_12012419 0 12012419 G G A A G G G G G G G G G G G G G G G G
27 chr27_12017171 0 12017171 T T T T T T T T G G G G T T T T T T G G
27 chr27_12018292 0 12018292 G G G G G G G G C C C C G G G G G G C C
27 chr27_12021733 0 12021733 C C C C C C C C A A A A C C C C C C A A
27 chr27_12026338 0 12026338 A A A A A A C C A A A A A A A A A A A A
27 chr27_12036134 0 12036134 T T T T T T T T G G G G T T T T T T G G
27 chr27_12037497 0 12037497 C C C C C T C C C C C C C C C C C C C C
27 chr27_12053274 0 12053274 C C C C C C C C C C C C C C A A A A C C
27 chr27_12061267 0 12061267 T T T T T T T T T T T T T T C C T T T T
27 chr27_12061537 0 12061537 G G G G G G G G G G G G A G G G G G G G
27 chr27_12069422 0 12069422 G G G G G G G G A A A A G G G G G G A A
27 chr27_12075545 0 12075545 C C T T C C C C C C C C C C C C C C C C
27 chr27_12075749 0 12075749 T T T T T T T T C C C C T T T T T T C C
27 chr27_12081235 0 12081235 G G G G G G G G G G G G A G G G G G G G
27 chr27_12081953 0 12081953 A A A A A A A A T T T T A A A A A A T T
27 chr27_12085299 0 12085299 T T T T T T T T C C C C T T T T T T C C
27 chr27_12089428 0 12089428 G G G G G G G G A A A A G G G G G G A A
27 chr27_12110039 0 12110039 C C C C C T C C C C C C C C C C C C C C
27 chr27_12117988 0 12117988 C C C C C C C C G G G G C C C C C C G G
27 chr27_12123452 0 12123452 C C T T T T C C C C C C C C C C C C C C
27 chr27_12129115 0 12129115 A A A A A A A A C C C C A A A A A A C C
27 chr27_12135466 0 12135466 G G T T T T T T T T T T T T T T T T T T
27 chr27_12138578 0 12138578 A A A A A A A A A A A A A G A A A A A A
27 chr27_12139911 0 12139911 T T T T T T T T C C C C T T T T T T C C
27 chr27_12145535 0 12145535 T T T T T T T T T T T T C C T T T T T T
27 chr27_12147602 0 12147602 A A A A A A A A A A A A A C A A A A A A
27 chr27_12154870 0 12154870 C C T T T T C C T T T T T T T T T T T T
27 chr27_12164112 0 12164112 C C C C C C C C A A A A C C C C C C A A
27 chr27_12165060 0 12165060 C C C C C C C C C C C C C C C C G G C C
27 chr27_12177453 0 12177453 C T C C C C C C C C C C C C C C C C C C
27 chr27_12180407 0 12180407 G G G G G G A A G G G G G G G G G G G G
27 chr27_12187739 0 12187739 G G A G A G G G G G G G G G G G G G G G
27 chr27_12194029 0 12194029 T T T T T T T T T T T T C T T T T T T T
27 chr27_12199443 0 12199443 G G G G C G G G G G G G G G G G G G G G
27 chr27_12202351 0 12202351 G G G G G G G G A A A A G G G G G G A A
27 chr27_12206831 0 12206831 T T T T T T T T C C C C T T T T T T C C
27 chr27_12210066 0 12210066 G G A G G G G G G G G G G G G G G G G G
27 chr27_12210933 0 12210933 A A A A A A A A A A A A A A G G A A A A
27 chr27_12211243 0 12211243 G G G T G G G G G G G G G G G G G G G G
27 chr27_12217163 0 12217163 A A A T T T A A T T T T T T T T T T T T
27 chr27_12219895 0 12219895 A A A A A A A A G G G G A A A A A A G G
27 chr27_12241596 0 12241596 A A A A A A A A A A A A A G A A A A A A
27 chr27_12245570 0 12245570 G G A A A A G G A A A A A A A A A A A A
27 chr27_12248131 0 12248131 G G A A A G G G G G G G G G G G G G G G
27 chr27_12248788 0 12248788 T T T T C T T T T T T T T T T T T T T T
27 chr27_12251705 0 12251705 T T T T T T T T T T T T T T C C T T T T
27 chr27_12263518 0 12263518 T T T T T T T T C C C T T T T T T T T T
27 chr27_12269197 0 12269197 A A A A A A A A A A A A A A A A G G A A
27 chr27_12285480 0 12285480 G G G G G G G G G G G G G G A A G G G G
27 chr27_12286593 0 12286593 C C C C C T C C C C C C C C C C C C C C
27 chr27_12294199 0 12294199 T T C C T T T T T T T T T T T T T T T T
27 chr27_12295036 0 12295036 C C C C C C C C C C C C T T T T T T C C
27 chr27_12295375 0 12295375 G G G G G G G G A A A A G G G G G G A A
27 chr27_12295533 0 12295533 G G G G G G G G T T T T G G G G G G T T
27 chr27_12296102 0 12296102 T T C C C C T T T T T T T T T T T T T T
27 chr27_12298138 0 12298138 A A A A A A A A C C C C A A A A A A C C
27 chr27_12312347 0 12312347 G G G G G G G G A A A A G G G G G G A A
27 chr27_12320692 0 12320692 T T C C C C T T C C C C C C C C C C C C
27 chr27_12324800 0 12324800 C C A A A A C C C C C C C C C C C C C C
27 chr27_12327402 0 12327402 C C C C C C C C A A A A C C C C C C A A
27 chr27_12332649 0 12332649 G G A A A A G G G G G G G G G G G G G G
27 chr27_12341114 0 12341114 A A A A A A A A C C C C A A A A A A C C
27 chr27_12342446 0 12342446 G G G G G G A G G G G G G G G G G G G G
27 chr27_12343899 0 12343899 T T T T T T T T T T T T T T C T T T T T
27 chr27_12350528 0 12350528 G G G G G G G T G G G G G G G G G G G G
27 chr27_12352412 0 12352412 G G A A A G G G G G G G G G G G G G G G
27 chr27_12353305 0 12353305 T T T T T T T T T T T T T T C T T T T T
27 chr27_12354487 0 12354487 A A A A A A A A A A A G A A A A A A A A
27 chr27_12375691 0 12375691 T T T T T T C C T T T T T T T T T T T T
27 chr27_12376040 0 12376040 C C C C C C C C C C C C C T C C C C C C
27 chr27_12376263 0 12376263 G G G G G G G G A A A A G G G G G G A A
27 chr27_12378692 0 12378692 C C T T T T C C T T T T T T T T T T T T
27 chr27_12380736 0 12380736 T T T T T T T T C C C C T T T T T T C C
27 chr27_12391507 0 12391507 T T T T T T T T C C C C T T T T T T C C
27 chr27_12394441 0 12394441 G G G G G G G G G G G G G G G G A A G G
27 chr27_12396207 0 12396207 C C C C C C C C C C C C C C C C T T C C
27 chr27_12410909 0 12410909 C C T T T T C T T T T T T T T T T T T T
27 chr27_12417264 0 12417264 A A A A A A A G A A A A A A A A A A A A
27 chr27_12420198 0 12420198 T T T T T T T T T T T T C T T T T T T T
27 chr27_12420544 0 12420544 A A A T A T A A A A A A A A A A A A A A
27 chr27_12421876 0 12421876 G G A G A G G G G G G G G G G G G G G G
27 chr27_12428041 0 12428041 C C C C C T C C C C C C C C C C C C C C
27 chr27_12437321 0 12437321 C C C C C C C C C C C C C C C C T T C C
27 chr27_12440930 0 12440930 G G G G G G G G C C C G G G G G G G C C
27 chr27_12444915 0 12444915 G G A A A A A A A A A A A A A A A A A A
27 chr27_12458136 0 12458136 C C C C C C C C C C C C C C C C A A C C
27 chr27_12460175 0 12460175 A A A A A A A A A A A G A A A A A A A A
27 chr27_12483281 0 12483281 C C C C C C C C T T T T C C C C C C T T
27 chr27_12488392 0 12488392 T T T T T T T T G G G G T T T T T T G G
27 chr27_12492861 0 12492861 C C C C C C C C T T T T C C C C C C T T
27 chr27_12504842 0 12504842 A A A A A A A A A A A A A A A A A T A A
27 chr27_12514265 0 12514265 G G G G G G G G T T T T G G G G G G T T
27 chr27_12514623 0 12514623 A A A A A A A A G G G G A A A A A A G G
27 chr27_12516804 0 12516804 C C C C C C C C A A A A C C C C C C A A
27 chr27_12516814 0 12516814 T T T T T T T T T T T T T T C C T T T T
27 chr27_12523460 0 12523460 G G G G G G G G A A A A G G G G G G A A
27 chr27_12526066 0 12526066 T T T T T T T T T T T T T T T T C C T T
27 chr27_12529210 0 12529210 C C C C C C C C A A C C C C C C C C C C
27 chr27_12535323 0 12535323 G G G G C C G G G G G G G G G G G G G G
27 chr27_12538380 0 12538380 A A A A A A A A C C C C C C C C C C C C
27 chr27_12542863 0 12542863 G G G G G G G G G G G G C G G G G G G G
27 chr27_12545706 0 12545706 C C G G C G C C G G G G C C C C C C G G
27 chr27_12553477 0 12553477 T T T T T T T T T T T T T T T T C C T T
27 chr27_12554893 0 12554893 T T T T T T T T T T T T T T C C T T T T
27 chr27_12555955 0 12555955 C C C C C C C C C C A C C C C C C C C C
27 chr27_12561935 0 12561935 G G A A A A A A A A A A A A A A A A A A
27 chr27_12571356 0 12571356 G G G G G G G G A A A A G G G G G G A A
27 chr27_12575898 0 12575898 T T T T G G T T T T T T T T T T T T T T
27 chr27_12580604 0 12580604 C C C C C T C C C C C C C C C C C C C C
27 chr27_12588350 0 12588350 C T T T T T T T T T T T T T T T T T T T
27 chr27_12592244 0 12592244 T T C C T T T T T T T T T T T T T T T T
27 chr27_12604979 0 12604979 A A A A A A A A G G G G A A A A A A G G
27 chr27_12613206 0 12613206 A A A A A A A G A A A A A A A A A A A A
27 chr27_12617765 0 12617765 C C T T T T C C T T T T T T T T T T T T
27 chr27_12619466 0 12619466 T T T T T T T T C C C C T T T T T T C C
27 chr27_12619954 0 12619954 C C C C C C C C C C A C C C C C C C C C
27 chr27_12620532 0 12620532 C C C C C C C C C C C C C C C T C C C C
27 chr27_12621582 0 12621582 A A A A A A A A C C C C A A A A A A C C
27 chr27_12627528 0 12627528 C C C C C C C C C C C C C T C C C C C C
27 chr27_12628504 0 12628504 A A A A A A A A G G G G A A A A A A G G
27 chr27_12630456 0 12630456 T T T T T T T T T T T T C T T T T T T T
27 chr27_12640047 0 12640047 G G G G G G G G C C C C G G G G G G C C
27 chr27_12640512 0 12640512 A A A A A A A A G G G G A A A A A A G G
27 chr27_12641331 0 12641331 A A A A A A A A A A A A T T A A A A A A
27 chr27_12644587 0 12644587 A A T T T T A A T T T T T T T T T T T T
27 chr27_12647716 0 12647716 C C C C C T C C C C C T C C C C C C C C
27 chr27_12652236 0 12652236 C C C C C C C C C C C C C C C T C C C C
27 chr27_12653896 0 12653896 G G G G G G G G G G G G G G G G A A G G
27 chr27_12655762 0 12655762 T T T T T T T T C C C C T T T T T T C C
27 chr27_12656875 0 12656875 A A A A A A A A G G G G A A G G A A G G
27 chr27_12657131 0 12657131 A A A A A A A A A A A A A G A A A A A A
27 chr27_12658366 0 12658366 T T T T T T T T T T T T C T T T T T T T
27 chr27_12689941 0 12689941 G G G G G G G G G G G G G G A A G G G G
27 chr27_12697394 0 12697394 T T T T T T T T T T T T T T T T C C T T
27 chr27_12700658 0 12700658 C C C C C C C C T T T T C C C C C C T T
27 chr27_12705917 0 12705917 G G A A A G G G A A A A A A A A A A A A
27 chr27_12725108 0 12725108 T T T T T T T T T T T T T T A A T T T T
27 chr27_12726638 0 12726638 A A A A A A A A A A A A A C A A A A A A
27 chr27_12739650 0 12739650 G G G G G G G G A A A A G G G G G G A A
27 chr27_12740179 0 12740179 A A A A A A C C A A A A A A A A A A A A
27 chr27_12744103 0 12744103 G G G G G G G G G G G G A G G G A A G G
27 chr27_12744167 0 12744167 A A A A A A A A G G A G A A A A A A G G
27 chr27_12745607 0 12745607 T T T T T T T T T T C T T T T T T T C C
27 chr27_12747233 0 12747233 G G G G G G G G T T G G G G G G G G G G
27 chr27_12756085 0 12756085 C C C C C C C C G G G G C C C C C C G G
27 chr27_12757386 0 12757386 T T T T T T T T C C C C T T T T T T C C
27 chr27_12773135 0 12773135 A A T T T T A A T T T T T T T T T T T T
27 chr27_12774765 0 12774765 G G A G G G G G G G G G G G G G G G G G
27 chr27_12796392 0 12796392 C C C C C T C C C C C C C C C C C C C C
27 chr27_12808445 0 12808445 C C C C C C C C C C C C C C C C G G C C
27 chr27_12816529 0 12816529 C C T T T T C C T T T T T T T T T T T T
27 chr27_12819854 0 12819854 T T T T T T C T T T T T T T T T T T T T
27 chr27_12821729 0 12821729 T T T T T T G G T T T T T T T T T T T T
27 chr27_12826737 0 12826737 T T T T T T T T C C C C T T T T T T C C
27 chr27_12828547 0 12828547 A A A A A G A A A A A A A A A A A A A A
27 chr27_12830139 0 12830139 T T T T T T T T T T T T C C T T T T T T
27 chr27_12850757 0 12850757 T T T T T T T T C C T T T T T T T T T T
27 chr27_12852967 0 12852967 G G G G G G G G G G G G G G G G G T G G
27 chr27_12854780 0 12854780 T T T T A A T T T T T T T T T T T T T T
27 chr27_12855827 0 12855827 C C C C C C C C T T T T C C C C C C T T
27 chr27_12856036 0 12856036 C C C C C C C C C C C C C C A A C C C C
27 chr27_12858240 0 12858240 G G A A A A A A A A A A A A A A A A A A
27 chr27_12866463 0 12866463 C C C C C C C C A A A A C C C C C C A A
27 chr27_12868848 0 12868848 T T T T T T T T T T T T C T T T T T T T
27 chr27_12870109 0 12870109 G G G G G G G G G G G G A G G G G G G G
27 chr27_12870852 0 12870852 T T T T T T C C T T T T T T T T T T T T
27 chr27_12876221 0 12876221 T T T T T T T T C C C C T T T T T T C C
27 chr27_12882617 0 12882617 G G G G A G G G G G G G G G G G G G G G
27 chr27_12883056 0 12883056 A A A A A A A A A A A A A A A A G G A A
27 chr27_12893517 0 12893517 G G G G G G A G G G G G G G G G G G G G
27 chr27_12896904 0 12896904 T T T T T T T T C C C C T T T T T T C C
27 chr27_12901782 0 12901782 T T T T T T T T C C C C T T T T T T C C
27 chr27_12906244 0 12906244 A A A A A A A A A A A A A G A A A A A A
27 chr27_12907752 0 12907752 G G G G G G G G A A A A G G G G G G A A
27 chr27_12926873 0 12926873 C C C C C C C C A A A A C C C C C C A A
27 chr27_12927316 0 12927316 C C T T T T C C T T T T T T T T T T T T
27 chr27_12929704 0 12929704 G G G G G G G G G G G G C G G G G G G G
27 chr27_12938318 0 12938318 T T T T T T T T T T T T C C T T T T T T
27 chr27_12944784 0 12944784 G G G G G G G G C C C C G G G G G G C C
27 chr27_12946649 0 12946649 G G G G G G G G C C G G G G G G G G G G
27 chr27_12958654 0 12958654 A A A A A A A A G G G G A A A A A A G G
27 chr27_12959991 0 12959991 G G G G G G G G A A A A G G G G G G A A
27 chr27_12960118 0 12960118 A G G G G G G G G G G G G G G G A A G G
27 chr27_12960709 0 12960709 C C C C C C C C G G G G C C C C C C G G
27 chr27_12963335 0 12963335 T T T T T T T T C C C C T T T T T T C C
27 chr27_12974570 0 12974570 C C C C C C C C C C C T C C C C C C C C
27 chr27_12996135 0 12996135 T T T T T T T T C C C C T T T T T T C C
27 chr27_13003990 0 13003990 A A A A A A A A G G A G A A A A A A G G
27 chr27_13006333 0 13006333 G G G G G G G G C C C G G G G G G G C C
27 chr27_13010753 0 13010753 C C G G C C C C C C C C C C C C C C C C
27 chr27_13021784 0 13021784 C C C C C C C C A A A A C C C C C C A A
27 chr27_13024474 0 13024474 C C C C C C C C T T T T C C C C C C T T
27 chr27_13027191 0 13027191 A A A A A A A A G G G G A A A A A A G G
27 chr27_13029901 0 13029901 A A A A A C A A A A A A A A A A A A A A
27 chr27_13030784 0 13030784 G G G G G G G G G G G G C C C C C C G G
27 chr27_13037051 0 13037051 C C C C C C C C T T T T C C C C C C T T
27 chr27_13037888 0 13037888 G G G G G G G G A A A G G G G G G G A A
27 chr27_13048999 0 13048999 A A A A A A A A G G G G A A A A A A G G
27 chr27_13071157 0 13071157 G G G G G G G G A A A G G G G G G G A A
27 chr27_13073797 0 13073797 G G G G A G G G G G G G G G G G G G G G
27 chr27_13074671 0 13074671 G G G G G G G G A A G G G G G G G G G G
27 chr27_13076618 0 13076618 T T T T T T T T C C C C C T T T T T C C
27 chr27_13090553 0 13090553 C C C C C C C C C C C T C C C C C C C C
27 chr27_13094600 0 13094600 A A A A A A A A T T A T A A A A A A T T
27 chr27_13105742 0 13105742 T T T T T T T T G G G G T T T T T T G G
27 chr27_13105758 0 13105758 A A A A A A A A C C C C A A A A A A C C
27 chr27_13113722 0 13113722 G G G G G G G G A A A A G G G G G G A A
27 chr27_13116992 0 13116992 A A A A A A A A G G G G A A A A A A G G
27 chr27_13123618 0 13123618 G G G G G G G G C C G G G G G G G G G G
27 chr27_13129169 0 13129169 T T T T T T C C T T T T T T T T T T T T
27 chr27_13146564 0 13146564 T T T T T T T T C C C C T T T T T T C C
27 chr27_13148289 0 13148289 C C C C C C C C C C C C C C C C T T C C
27 chr27_13148942 0 13148942 A A A G A A A A A A A A A A A A A A A A
27 chr27_13149338 0 13149338 A A A A A A A A G G G G A A A A A A G G
27 chr27_13151459 0 13151459 G G G G G G G G G G G G G G G G T T G G
27 chr27_13160143 0 13160143 A A A A A A A A G G G G A A A A A A G G
27 chr27_13163526 0 13163526 C C C C C C C C C C C T C C C C C C C C
27 chr27_13166108 0 13166108 C C C C C C C C C C C C C C C T C C C C
27 chr27_13174603 0 13174603 G G G G G G G G T T T T G G G G G G T T
27 chr27_13177509 0 13177509 A A A A A A A A A A A A A A A A G G A A
27 chr27_13181253 0 13181253 G G G G G G G G A A A A G G G G G G A A
27 chr27_13182011 0 13182011 C C C C C C C C T T T T C C C C C C T T
27 chr27_13183938 0 13183938 G G G G G G G G G G G G A G G G G G G G
27 chr27_13188068 0 13188068 C C C C C C C C G G G G C C C C C C G G
27 chr27_13191241 0 13191241 C C C C C C C C T T T T C C C C C C T T
27 chr27_13192188 0 13192188 A A G G G G A A G G G G G G G G G G G G
27 chr27_13194333 0 13194333 A A A A A A A A C C C C A A A A A A C C
27 chr27_13195584 0 13195584 A A G G G G A A G G G G G G G G G G G G
27 chr27_13199299 0 13199299 C C C C C C C C C C C C C C C C T T C C
27 chr27_13211503 0 13211503 A A A A A A A A A A A A A A A A T T A A
27 chr27_13213542 0 13213542 T T T T T T T T T T T T T T T T C T T T
27 chr27_13215875 0 13215875 A A A A A G A A G G G G A A A A A A G G
27 chr27_13215998 0 13215998 G G G G G G G G G G G G G G A G G G G G
27 chr27_13217959 0 13217959 A A A A A A A A A A A A A G A A A A A A
27 chr27_13233995 0 13233995 T T C C C T T T T T T T T T T T T T T T
27 chr27_13234687 0 13234687 C C C C C C T T C C C C C C C C C C C C
27 chr27_13236309 0 13236309 C C T T C T C C C C C C C C C C C C C C
27 chr27_13237684 0 13237684 T T T T T T T T C C C C T T T T T T C C
27 chr27_13241991 0 13241991 C C T T C C C C C C C C C C C C C C C C
27 chr27_13245311 0 13245311 A A A A A A A A A A A A A A G G A A A A
27 chr27_13245569 0 13245569 T T T T A A T T T T T T T T T T T T T T
27 chr27_13246357 0 13246357 G G G G G G G G C C C C G G G G G G C C
27 chr27_13249177 0 13249177 T T T T T T T T C C T T T T T T T T T T
27 chr27_13251731 0 13251731 C C C C C C C C T T T T C C C C C C T T
27 chr27_13252776 0 13252776 G G G G A G G G G G G G G G G G G G G G
27 chr27_13255488 0 13255488 G G T T T T T T T T T T T T T T T T T T
27 chr27_13262185 0 13262185 A A A A A T A A T T T T A A A A A A T T
27 chr27_13263542 0 13263542 C C C C C T C C C C C C C C C C C C C C
27 chr27_13265294 0 13265294 C C C C C C C C C C C C C C C T C C C C
27 chr27_13268139 0 13268139 C C C C C C C C C C C G C C C C C C C C
27 chr27_13270757 0 13270757 T T T T T T T T A A A A T T T T T T A A
27 chr27_13271873 0 13271873 A G A A A A A A A A A A A A A A A A A A
27 chr27_13276712 0 13276712 G G G G G G G G T T T T G G G G G G T T
27 chr27_13291739 0 13291739 G G G G G G G G A A A A G G G G G G A A
27 chr27_13296853 0 13296853 G G G G A A G G G G G G G G G G G G G G
27 chr27_13307112 0 13307112 T T T T T T T T T T T T C T T T T T T T
27 chr27_13317328 0 13317328 A A A A A A A A G G G G A A A A A A G G
27 chr27_13324764 0 13324764 C T C C C C C C C C C C C C C C C C C C
27 chr27_13334644 0 13334644 T T T T T T T T T T T T T T T T C T T T
27 chr27_13336961 0 13336961 T T T T T T T T T T C T T T T T T T T T
27 chr27_13342824 0 13342824 C C C G C C C C C C C C C C C C C C C C
27 chr27_13347026 0 13347026 C C C C C C C C C C C C C C C C T T C C
27 chr27_13349270 0 13349270 G G G G G G G G A A G G G G G G G G A A
27 chr27_13360268 0 13360268 A A A A A A A A A A A T A A A A A A A A
27 chr27_13368694 0 13368694 C T T T T T T T T T T T T T T T T T T T
27 chr27_13370975 0 13370975 C C C C C C C C C C C T C C C C C C C C
27 chr27_13384197 0 13384197 C C C C C C C C T T T T C C C C C C T T
27 chr27_13387109 0 13387109 T T T T T T T T C C C C T T T T T T C C
27 chr27_13399982 0 13399982 C C C C C C C C C C C C C C A C C C C C
27 chr27_13401863 0 13401863 A A A A A A A A A A A G A A A A A A A A
27 chr27_13413377 0 13413377 C C T T C C C C C C C C C C C C C C C C
27 chr27_13431747 0 13431747 T T T T T T T T T T T T C C C C C C T T
27 chr27_13434435 0 13434435 T T T T T T T T T T T T C C C C C C T T
27 chr27_13441542 0 13441542 C C C C C C C C T T T T C C C C C C T T
27 chr27_13443394 0 13443394 A A A A A A A A A A A A A C A A A A A A
27 chr27_13444630 0 13444630 T T T T T T T T T T T T A T T T T T T T
27 chr27_13452675 0 13452675 G G G G G G G G C C C C G G G G G G C C
27 chr27_13459450 0 13459450 T T C T T T T T T T T T T T T T T T T T
27 chr27_13463536 0 13463536 G G G G G G G G G G G G G T G G G G G G
27 chr27_13464562 0 13464562 A A A A A A A A G G G G A A A A A A G G
27 chr27_13472373 0 13472373 C C C C C C C C T T T T C C C C C C T T
27 chr27_13474297 0 13474297 G G G G G G G G A A A A G G G G G G A A
27 chr27_13476283 0 13476283 A A A G A A A A A A A A A A A A A A A A
27 chr27_13484063 0 13484063 G G G G G G G G G G G G G G G G A A G G
27 chr27_13489545 0 13489545 C G C C C C C C C C C C C C C C C C C C
27 chr27_13497930 0 13497930 C C C C C C C C C C C C A C C C C C C C
27 chr27_13501617 0 13501617 A A A A A G A A A A A A A A A A A A A A
27 chr27_13504735 0 13504735 C C C C C C C C C C C C C C T T C C C C
27 chr27_13505061 0 13505061 C C G G G G C C G G G G G G G G G G G G
27 chr27_13509499 0 13509499 G G G G G G G G A A G G G G G G G G G G
27 chr27_13517205 0 13517205 G G C C C G G G C C C C G G G G G G C C
27 chr27_13520166 0 13520166 T T T T T T T T T T T T A T T T T T T T
27 chr27_13525263 0 13525263 G G G G G G A G G G G G G G G G G G G G
27 chr27_13528506 0 13528506 T T T T T T T T T T T T A A T T T T T T
27 chr27_13528763 0 13528763 A A T T T T A A A A A A T T T T A A A A
27 chr27_13531298 0 13531298 C C C C C C C C C C C C C C C C T T C C
27 chr27_13532646 0 13532646 G G A A A G G G G G G G G G G G G G G G
27 chr27_13532721 0 13532721 A A A A A A A A A A A A A G A A A A A A
27 chr27_13542532 0 13542532 A A A A A A A A G G G G A A A A A A G G
27 chr27_13551313 0 13551313 C C A A A C C C C C C C C C C C C C C C
27 chr27_13552116 0 13552116 T T T T T T T T C C C T T T T T T T C C
27 chr27_13563330 0 13563330 G G G G G G G G A A A A G G G G G G A A
27 chr27_13564080 0 13564080 C C C C C C C C C C C C C C C C T T C C
27 chr27_13581203 0 13581203 G G G G G G G G C C C C G G G G G G C C
27 chr27_13595049 0 13595049 G G G G G G G G A A A A G G G G G G A A
27 chr27_13600124 0 13600124 C C T T T T C C C C C C C C C C C C C C
27 chr27_13609489 0 13609489 T T T T T T T T A A A A T T T T T T A A
27 chr27_13611266 0 13611266 A G A A A A A A A A A A A A A A A A A A
27 chr27_13633539 0 13633539 G G A A A A A G A A A A A A A A A A A A
27 chr27_13642730 0 13642730 A G A A A A A G A A A A A A A A A A A A
27 chr27_13645478 0 13645478 C T T T T T T T T T T T T T T T T T T T
27 chr27_13647703 0 13647703 T T T T T T T T C C C C T T T T T T C C
27 chr27_13653327 0 13653327 G G A A G G G G G G G G G G G G G G G G
27 chr27_13654418 0 13654418 G G G G G G G G G G G G G G G G C G G G
27 chr27_13664013 0 13664013 G G G G G G G G A A A G G G G G G G G G
27 chr27_13668758 0 13668758 G G G G G G G G G G G G G G A A G G G G
27 chr27_13671598 0 13671598 A A A A A A A A A A A A A G A A A A A A
27 chr27_13681297 0 13681297 A A A A A A A A G G G G A A A A A A G G
27 chr27_13685919 0 13685919 G G G G G G G G G G G G G G G G A A G G
27 chr27_13691539 0 13691539 G G G G G G G G A A G G G G G G G G G G
27 chr27_13695561 0 13695561 C C C C C C C C T T T T C C C C C C T T
27 chr27_13698310 0 13698310 T T T T T T T T T T T T C C C T T T T T
27 chr27_13712873 0 13712873 C C C C C C C C A A A A C C C C C C A A
27 chr27_13714989 0 13714989 G G A A G G G G G G G G G G G G G G G G
27 chr27_13720290 0 13720290 A A A A A A A A A A A G A A A A A A A A
27 chr27_13721895 0 13721895 G G A A A A G G A A A A A A A A A A A A
27 chr27_13730040 0 13730040 C C C C C C C C G G G G C C C C C C G G
27 chr27_13743312 0 13743312 G G G G G G G G G G G G G G A G G G G G
27 chr27_13746649 0 13746649 A A A A A A G G A A A A A A A A A A A A
27 chr27_13751667 0 13751667 C C T T T T C C T T T T T T T T T T T T
27 chr27_13754219 0 13754219 C C C C C C C C C C C C C C T T C C C C
27 chr27_13754954 0 13754954 G T T T T T T T T T T T T T T T T T T T
27 chr27_13757995 0 13757995 C T T T T T T T T T T T T T T T T T T T
27 chr27_13758528 0 13758528 A A A A A T A A A A A A A A A A A A A A
27 chr27_13766273 0 13766273 C C C C C C C C T T T T C C C C C C T T
27 chr27_13772707 0 13772707 A A G G A A A A A A A A A A A A A A A A
27 chr27_13773615 0 13773615 G G G G G G G G C C G G G G G G G G G G
27 chr27_13783046 0 13783046 G G G G G G G G T T T T G G G G G G T T
27 chr27_13786771 0 13786771 T T T T T T T T T T T T T T T T G T T T
27 chr27_13796667 0 13796667 G T T T T T T T T T T T T T T T T T T T
27 chr27_13814566 0 13814566 A A A A A A A A G G G G A A A A A A G G
27 chr27_13820785 0 13820785 G G A A G G G G G G G G G G G G G G G G
27 chr27_13833390 0 13833390 A A C C C C A A A A A A A A A A A A A A
27 chr27_13841773 0 13841773 A A A A A A A A G G G G A A A A A A G G
27 chr27_13845083 0 13845083 T T T T T T T T A A A A T T T T T T A A
27 chr27_13854738 0 13854738 C C C C C C C C C C C C C T T T C C C C
27 chr27_13866658 0 13866658 T T T T T T T T T T T T T T C C T T T T
27 chr27_13867441 0 13867441 T T T T T T T T A A A A T T T T T T A A
27 chr27_13867609 0 13867609 G G G G G G G G G G G G G G A G G G G G
27 chr27_13875413 0 13875413 A A A A A C A A A A A A A A A A A A A A
27 chr27_13877159 0 13877159 C C C C C C C C C C C C C C C C G G C C
27 chr27_13879527 0 13879527 C C C C C C C C G G G G C C C C C C G G
27 chr27_13880504 0 13880504 C C C C C C C C T T T T C C C C C C T T
27 chr27_13886247 0 13886247 C C C C C C C C G G G G C C C C C C G G
27 chr27_13891733 0 13891733 T T T T T T T T T T C T T T T T T T C C
27 chr27_13893316 0 13893316 G G A A A A G G A A A A A A A A A A A A
27 chr27_13893709 0 13893709 C C T T T T C C T T T T T T T T T T T T
27 chr27_13896755 0 13896755 G G G G G G G G A A A A G G G G G G A A
27 chr27_13898014 0 13898014 G G G G G G G G G G G G G G A A G G G G
27 chr27_13898180 0 13898180 G G G G G G G G A A A A G G G G G G A A
27 chr27_13898896 0 13898896 C C C C C C C T C C C C C C C C C C C C
27 chr27_13899445 0 13899445 A C C C C C A C C C C C C C C C C C C C
27 chr27_13903634 0 13903634 C C T T C C C C C C C C C C C C C C C C
27 chr27_13905147 0 13905147 C C C C C C C C A A A A C C C C C C A A
27 chr27_13912649 0 13912649 C C C C C C C C C C C C C T C C C C C C
27 chr27_13915461 0 13915461 C C C C C T C C C C C C C C C C C C C C
27 chr27_13921590 0 13921590 A A G G G G A A A A A A A A A A A A A A
27 chr27_13926484 0 13926484 A A A A A A A A G G G G A A A A A A G G
27 chr27_13928933 0 13928933 T T T T T T T T C C C C T T T T T T C C
27 chr27_13947189 0 13947189 T T T T T T T T C C C C T T T T T T C C
27 chr27_13949594 0 13949594 C C T T C T C C C C C C C C C C C C C C
27 chr27_13954653 0 13954653 C C C C C C C C C C C C C G C C C C C C
27 chr27_13957211 0 13957211 C C C C C C C C G G C G C C C C C C G G
27 chr27_13961903 0 13961903 C C C C C C C C C C C C C C C C C G C C
27 chr27_13965133 0 13965133 G G G G A G G G G G G G G G G G G G G G
27 chr27_13969570 0 13969570 C C C C C C C C C C C T C C C C C C C C
27 chr27_13972580 0 13972580 T T T T T T T T T T T T T T T T C T T T
27 chr27_13974028 0 13974028 T T T T T T T T T T T T T T T T C T T T
27 chr27_13975877 0 13975877 C C C C C C C T C C C C C C C C C C C C
27 chr27_13981632 0 13981632 T T T T T T T T C C C C T T T T T T C C
27 chr27_13981665 0 13981665 T T T T T T C T T T T T T T T T T T T T
27 chr27_13983675 0 13983675 A A A A A A A A A A A A A G A A A A A A
27 chr27_13988502 0 13988502 A G G G G G G G G G G G G G G G G G G G
27 chr27_13995956 0 13995956 C C C C C C C C C C C C C G C C C C C C
27 chr27_14002814 0 14002814 C C C C C C C C C C C C C C C C C G C C
27 chr27_14003495 0 14003495 C C C T C C C C C C C C C C C C C C C C
27 chr27_14003889 0 14003889 G G G G G G G G G G G G G G G G A A G G
27 chr27_14004828 0 14004828 T T C C C T T T T T T T T T T T T T T T
27 chr27_14008276 0 14008276 C C C C C C C C T T T T C C C C C C T T
27 chr27_14012739 0 14012739 C C C T C C C C C C C C C C C C C C C C
27 chr27_14013343 0 14013343 C C C C C C C C T T T T T T T T T T T T
27 chr27_14014254 0 14014254 G G G G C G G G G G G G G G G G G G G G
27 chr27_14016151 0 14016151 T T A A T T T T T T T T T T T T T T T T
27 chr27_14021989 0 14021989 G G G G G G G G A A A A G G G G G G A A
27 chr27_14035755 0 14035755 A G G G G G G G G G G G G G G G G G G G
27 chr27_14039709 0 14039709 T T C C T T T T T T T T T T T T T T T T
27 chr27_14039763 0 14039763 G G G G A G G G G G G G G G G G G G G G
27 chr27_14041857 0 14041857 T T C C T T T T T T T T T T T T T T T T
27 chr27_14047788 0 14047788 G G G G G G G G G G G G C G G G G G G G
27 chr27_14050926 0 14050926 T T T T T T T T G G G G T T T T T T G G
27 chr27_14051333 0 14051333 G G G G G G G G G G G G A G G G G G G G
27 chr27_14051492 0 14051492 A G G G G G A A A A A A G G G G G G A A
27 chr27_14051517 0 14051517 C C C C C C C C C C C C C C C T C C C C
27 chr27_14055536 0 14055536 G G G G G G G G G G A G G G G G G G G G
27 chr27_14057144 0 14057144 A A A A A A A A A A A A A A C C A A A A
27 chr27_14075845 0 14075845 C C C C C C C C G G G G C C C C C C G G
27 chr27_14077382 0 14077382 A A A A A A A A A A A A A A A A T T A A
27 chr27_14082030 0 14082030 T T T T T T T T T T T T A T T T T T T T
27 chr27_14084365 0 14084365 C G C C C C G G C C C C C C C C C C C C
27 chr27_14085407 0 14085407 A A A A A A A A G G G G A A A A A A G G
27 chr27_14086028 0 14086028 A A A A A A A A G G G G A A A A A A A A
27 chr27_14087023 0 14087023 G G G G G G G G A A A A G G G G G G A A
27 chr27_14089726 0 14089726 T T T T T T T T T T T T T T G T T T T T
27 chr27_14092966 0 14092966 T T T T T T T T G G G G T T T T T T G G
27 chr27_14094839 0 14094839 T T T T T T T T C C C C T T T T T T C C
27 chr27_14097645 0 14097645 G G G G G G G G C C C C G G G G G G C C
27 chr27_14100263 0 14100263 C C C C C C C C T T T T C C C C C C T T
27 chr27_14101904 0 14101904 A A A A A A A A G G G G A A A A A A G G
27 chr27_14105560 0 14105560 G G G G G G G G G G G G G T G G G G G G
27 chr27_14106609 0 14106609 G G G G G G G G G G G G A G G G G G G G
27 chr27_14112575 0 14112575 C C C C C C C C C C C C C C C C T T C C
27 chr27_14121456 0 14121456 A A A A A A A A A A A A A A A A A G A A
27 chr27_14136359 0 14136359 A A A A A A G G A A A A A A A A A A A A
27 chr27_14158466 0 14158466 A G A A A A A A A A A A A A A A A A A A
27 chr27_14161605 0 14161605 T T T T T T T T C C C C T T T T T T C C
27 chr27_14183585 0 14183585 A A A A A A A A A A A A A C A A A A A A
27 chr27_14192812 0 14192812 A A A A A G A A A A A A A A A A A A A A
27 chr27_14234251 0 14234251 A A A A A A A A C C C C A A A A A A C C
27 chr27_14237805 0 14237805 C C C C C C C C C C C C C C C G C C C C
27 chr27_14237953 0 14237953 T T T T T T T T C C C C T T T T T T C C
27 chr27_14239779 0 14239779 G G G G A A G G G G G G G G G G G G G G
27 chr27_14243106 0 14243106 T T G G G G T T G G G G G G G G G G G G
27 chr27_14245216 0 14245216 T T T T T T T T G G G G T T T T T T G G
27 chr27_14247612 0 14247612 C C C C C C C C G G G G C C C C C C G G
27 chr27_14280878 0 14280878 T T T T T T T T T T T T T T T T C C T T
27 chr27_14283992 0 14283992 T T T T T T T T C C T T T T T T T T T T
27 chr27_14288877 0 14288877 A A A A G G A G A A A A A A A A A A A A
27 chr27_14289780 0 14289780 T T T T T T T T T T T T G T T T T T T T
27 chr27_14291517 0 14291517 A A A A A A A A G G A G A A A A A A A A
27 chr27_14293123 0 14293123 G G G G G G G G G G G G C G G G G G G G
27 chr27_14299495 0 14299495 C C C C C C C C T T C T C C C C C C T T
27 chr27_14303361 0 14303361 C C C C C C C C A A A A C C C C C C A A
27 chr27_14303916 0 14303916 C C C C C C C C T T T T C C C C C C T T
27 chr27_14305052 0 14305052 C C C C C T C C C C C C C C C C C C C C
27 chr27_14311701 0 14311701 G G G G G G G G A A A A G G G G G G A A
27 chr27_14312060 0 14312060 G G G G G G G G G G G G G G A A G G G G
27 chr27_14312958 0 14312958 C C C C C C T T T T T T C C C C C C T T
27 chr27_14318968 0 14318968 C C C C C C C C A A A A C C C C C C A A
27 chr27_14331886 0 14331886 G G G G G G C C G G G G G G G G G G G G
27 chr27_14336810 0 14336810 A A A A A A A A T T T T A A A A A A T T
27 chr27_14339382 0 14339382 T T T T T T T T T T T T G G G G G G T T
27 chr27_14343343 0 14343343 A G A A A A A A A A A A A A A A A A A A
27 chr27_14349520 0 14349520 C C C C C C C C T T T T C C C C C C T T
27 chr27_14350941 0 14350941 G G C C C C G G G G G G G G G G G G G G
27 chr27_14353773 0 14353773 G G G G G G A A G G G G G G G G G G G G
27 chr27_14354015 0 14354015 A A A A A A A A A A A G A A A A A A A A
27 chr27_14357546 0 14357546 G G G G G G G G G G G G G G A A G G G G
27 chr27_14357749 0 14357749 T T T T T T T T T T T T T T C C T T T T
27 chr27_14368313 0 14368313 G G A A A A G G G G G G G G G G G G G G
27 chr27_14369562 0 14369562 A A A A A A A A G G G G A A A A A A G G
27 chr27_14371711 0 14371711 A A A A A C A A A A A A A A A A A A A A
27 chr27_14373017 0 14373017 T T T T T T T T T T T T T T C T T T T T
27 chr27_14373429 0 14373429 A A G G A A A A A A A A A A A A A A A A
27 chr27_14374079 0 14374079 A A A A A G A A A A A A A A A A A A A A
27 chr27_14377955 0 14377955 C C C C C C C T C C C C C C C C C C C C
27 chr27_14379635 0 14379635 T T T T T T T T G G G G T T T T T T G G
27 chr27_14385710 0 14385710 A A A A A T A A A A A A A A A A A A A A
27 chr27_14391529 0 14391529 G G G G G G G G A A A A G G G G G G A A
27 chr27_14397767 0 14397767 A A A G A A A A A A A A A A A A A A A A
27 chr27_14400093 0 14400093 C C C C C C C C C C C C T T T T T T C C
27 chr27_14401507 0 14401507 A G A A A A A A A A A A A A A A A A A A
27 chr27_14403540 0 14403540 G G G G G G G G A A A A G G G G G G A A
27 chr27_14411166 0 14411166 C C C C C C C C C C C C C T C C C C C C
27 chr27_14415347 0 14415347 G G G G G G C C G G G G G G G G G G G G
27 chr27_14416672 0 14416672 G G A G G G G G G G G G G G G G G G G G
27 chr27_14422108 0 14422108 A A A A A A A A T T A T A A A A A A A A
27 chr27_14422370 0 14422370 A A A G A A A A A A A A A A A A A A A A
27 chr27_14425272 0 14425272 A A A A A A A A A A A G A A A A A A A A
27 chr27_14429943 0 14429943 G G G G G G G G A G G G G G G G G G G G
27 chr27_14436285 0 14436285 C C C C C T C C C C C C C C C C C C C C
27 chr27_14439369 0 14439369 A A A A A A A A A G A A A A A A A A G G
27 chr27_14444396 0 14444396 C C C C C C C C T T T T C C C C C C T T
27 chr27_14449172 0 14449172 G G G G G G G G G G G G G T G G G G G G
27 chr27_14454510 0 14454510 G G G G G G G G A A A A G G G G G G A A
27 chr27_14471033 0 14471033 C C C C C C C C C C C C C T C C C C C C
27 chr27_14472915 0 14472915 C C C C C C C C C C A C C C C C C C C C
27 chr27_14475635 0 14475635 T T T T T T T T C C C C T T T T T T C C
27 chr27_14479015 0 14479015 A A G G G G A A A A A A A A A A A A A A
27 chr27_14482419 0 14482419 T T T T T T T T G G G G T T T T T T G G
27 chr27_14487543 0 14487543 G G G G G G G G C C C C G G G G G G C C
27 chr27_14490142 0 14490142 A A C C A C A A A A A A A A A A A A A A
27 chr27_14499983 0 14499983 C C C C C C C C T T T T C C C C C C T T
27 chr27_14500026 0 14500026 C C C C C C C C C C C T C C C C C C C C
27 chr27_14500514 0 14500514 T T T T G G T T T T T T T T T T T T T T
27 chr27_14500565 0 14500565 G G G G G G G G A G G G G G G G G G G G
27 chr27_14502750 0 14502750 C T C C C T C C C C C C C C C C C C C C
27 chr27_14517113 0 14517113 A A G G G G A A A A A A A A A A A A A A
27 chr27_14525093 0 14525093 A C C C C C C C C C C C C C C C C C C C
27 chr27_14526500 0 14526500 C C C C C C C C C C C C C T C C C C C C
27 chr27_14529423 0 14529423 A A A A A A A A G G G G A A A A A A G G
27 chr27_14529818 0 14529818 G G G G G G G G A A A A G G G G G G A A
27 chr27_14532487 0 14532487 T T T T T T T T C C C C T T T T T T C C
27 chr27_14533987 0 14533987 C C C C C C C C G G G G C C C C C C G G
27 chr27_14534611 0 14534611 A A A A A A A A A A A A A A A A A G A A
27 chr27_14534835 0 14534835 C C C C C C C C T T T T C C C C C C T T
27 chr27_14535761 0 14535761 T T T T T T T T C C C C T T T T T T C C
27 chr27_14536237 0 14536237 T T T T T T T T T T T T T T A A T T T T
27 chr27_14536513 0 14536513 A A A A A A A A A A A A A C A A A A A A
27 chr27_14540202 0 14540202 C C C C C C C C T T T T C C C C C C T T
27 chr27_14541873 0 14541873 T T T T T T T T T T C T T T T T T T T T
27 chr27_14543175 0 14543175 T T T T T T T T C C C C T T T T T T C C
27 chr27_14544654 0 14544654 G T G G G G T T G G G G G G G G G G G G
27 chr27_14544734 0 14544734 A A A A A A A A A A A A A G A A A A A A
27 chr27_14547167 0 14547167 G G G G G G G G G G G G G G G G A G G G
27 chr27_14547280 0 14547280 C C A A A A C C A A A A A A A A A A A A
27 chr27_14550608 0 14550608 G G G G G G G G G G G G G T G G G G G G
27 chr27_14553768 0 14553768 G G G G G G G G G G G G T T G G G G G G
27 chr27_14555646 0 14555646 C C C C C C C C T T T T C C C C C C T T
27 chr27_14556025 0 14556025 C C T T C T C C C C C C C C C C C C C C
27 chr27_14558841 0 14558841 A A A A A A A A A A A G A A A A A A A A
27 chr27_14560357 0 14560357 G G G G G G G G G G G G A G G G G G G G
27 chr27_14560481 0 14560481 G G G G G G A A G G G G G G G G G G G G
27 chr27_14561694 0 14561694 T T T T T T T T G G G G T T T T T T G G
27 chr27_14569334 0 14569334 G G G G G G G G G G G G G G G G C C G G
27 chr27_14570006 0 14570006 A G G G G G G G G G G G G G G G G G G G
27 chr27_14572647 0 14572647 T T A A A T T T T T T T T T T T T T T T
27 chr27_14573318 0 14573318 A A A A A A A A G G G G A A A A A A G G
27 chr27_14577111 0 14577111 G G G G G G G G C C C C G G G G G G C C
27 chr27_14579945 0 14579945 A A A A A A A A G G A G A A A A A A G G
27 chr27_14581042 0 14581042 C C C C C C C C C C C T C T C C C C C C
27 chr27_14586331 0 14586331 C C C C C C C C C C C C C C C T C C C C
27 chr27_14587321 0 14587321 G G A A A A G G A A A A A A A A A A A A
27 chr27_14590290 0 14590290 A A A A A A A A G G A G A A A A A A G G
27 chr27_14595023 0 14595023 C C C C C C C C C C C T C C C C C C C C
27 chr27_14596167 0 14596167 C C C C C T C C C C C C C C C C C C C C
27 chr27_14601331 0 14601331 G G A A G G G G G G G G G G G G G G G G
27 chr27_14602731 0 14602731 C C C C A C C C C C C C C C C C C C C C
27 chr27_14605009 0 14605009 A A G G G G A A A A A A A A A A A A A A
27 chr27_14606130 0 14606130 T T T T T T T T T T T T C T T T T T T T
27 chr27_14607324 0 14607324 G G G G A G G G A A A A G G G G G G A A
27 chr27_14615147 0 14615147 C C C C C C C C C C C C C G C C C C C C
27 chr27_14616861 0 14616861 T T T T C T T T T T T T T T T T T T T T
27 chr27_14627705 0 14627705 C C C C C C C C T T T T C C C C C C T T
27 chr27_14641416 0 14641416 T T T T T T T T C C C C T T T T T T C C
27 chr27_14659368 0 14659368 T T T T T T T T C T C T T T T T T T C C
27 chr27_14664944 0 14664944 C C C C C C C C T T T T C C C C C C T T
27 chr27_14666611 0 14666611 T T T T T T T T C T T T T T T T T T T T
27 chr27_14667152 0 14667152 A G G G G G G G G G G G G G G G G G G G
27 chr27_14674259 0 14674259 C C C C C C C C T T T T C C C C C C T T
27 chr27_14681820 0 14681820 G G A A A A G G A A A A A A A A A A A A
27 chr27_14682185 0 14682185 C C C C C C C C G G G G C C C C C C G G
27 chr27_14683792 0 14683792 A A A A A A A A G G G G A A A A A A G G
27 chr27_14688935 0 14688935 G G G G G G G G G G C C G G G G G G G G
27 chr27_14689286 0 14689286 C C C C C C C C C C C C C C C T C C C C
27 chr27_14695687 0 14695687 T T T T T T T T T T T T C T T T T T T T
27 chr27_14697994 0 14697994 A A A A A A A C A A A A A A A A A A A A
27 chr27_14705779 0 14705779 C C T T T T C C T T T T T T T T T T T T
27 chr27_14706015 0 14706015 G G G G G G G G C G G G G G G G G G G G
27 chr27_14710014 0 14710014 C C C C C C C C C C C T C T T T T T C C
27 chr27_14711584 0 14711584 T T T T T T T T C C C C T T T T T T C C
27 chr27_14713678 0 14713678 T T C C T T T T T T T T T T T T T T T T
27 chr27_14722109 0 14722109 T T T T T T T T G G G G T T T T T T G G
27 chr27_14723792 0 14723792 G G G G G G G G C C C C G G G G G G C C
27 chr27_14724141 0 14724141 C C C C C C C C G G G G C C C C C C G G
27 chr27_14727998 0 14727998 C C T T C C C C C C C C C C C C C C C C
27 chr27_14732266 0 14732266 A G G G G G G G G G G G G G G G G G G G
27 chr27_14732579 0 14732579 C C T T C C C C C C C C C C C C C C C C
27 chr27_14733788 0 14733788 A A G G G G G G G G G G G G G G G G G G
27 chr27_14734677 0 14734677 A A A A A A A A A A A G A A A A A A A A
27 chr27_14739005 0 14739005 C C C C C T C C C C C C C C C C C C C C
27 chr27_14759841 0 14759841 G G A A A A A G A A A A A A A A A A A A
27 chr27_14760756 0 14760756 C C C C C C C C G G G G C C C C C C G G
27 chr27_14763434 0 14763434 C C C C C C C C C T C C C C C C C C C C
27 chr27_14763679 0 14763679 A A G G A G A A A A A A A A A A A A A A
27 chr27_14771932 0 14771932 C C C G C C C C C C C C C C C C C C C C
27 chr27_14778284 0 14778284 C C C C C C C C C C C C C C T T C C C C
27 chr27_14780819 0 14780819 C C C C C C C C C C C C C T C C C C C C
27 chr27_14781725 0 14781725 C C C C C C C C C C C C A C C C C C C C
27 chr27_14781874 0 14781874 A A A A A A A A G G G G A A A A A A G G
27 chr27_14781888 0 14781888 T T T T T T T T A A A A T T T T T T A A
27 chr27_14782012 0 14782012 G G G G G G G T G G G G G G G G G G G G
27 chr27_14783586 0 14783586 A A A A A A A A A A A A A A C C A A A A
27 chr27_14786637 0 14786637 G G A A G G G G G G G G G G G G G G G G
27 chr27_14787947 0 14787947 A A A A A A A A A G A A A A A A A A A A
27 chr27_14789253 0 14789253 A A A A A A A A G G G G A A A A A A G G
27 chr27_14789865 0 14789865 A A A A A A A A A A A A A A A G A A A A
27 chr27_14789877 0 14789877 T T T T T T T T T T T T C T T T T T T T
27 chr27_14792089 0 14792089 T T T T T T T T A T T T T T T T T T A A
27 chr27_14794340 0 14794340 T T T T A T T T T T T T T T T T T T T T
27 chr27_14796454 0 14796454 T T T T T T C T T T T T T T T T T T T T
27 chr27_14798641 0 14798641 C C C C C C C C T T T T C C C C C C T T
27 chr27_14799146 0 14799146 C C C C C C C C C C C C C T C C C C C C
27 chr27_14800671 0 14800671 G G G G G G G G G G G G G G G G C G G G
27 chr27_14803121 0 14803121 G G G G G G A G G G G G G G G G G G G G
27 chr27_14803854 0 14803854 C C C C C C C C A A A A C C C C C C A A
27 chr27_14807416 0 14807416 A A A A A A A A A A A A A A A A A G A A
27 chr27_14807937 0 14807937 C C C C C C C C T T T T C C C C C C T T
27 chr27_14809554 0 14809554 C C T T T T C T T T T T T T T T T T T T
27 chr27_14813349 0 14813349 A A A A A A A A A A A A A G A A A A A A
27 chr27_14819300 0 14819300 C C C C C C C C T T T T C C C C C C T T
27 chr27_14827701 0 14827701 C C C C C C C C A A A A C C C C C C A A
27 chr27_14835578 0 14835578 G G G G G G G G G G G G G G G G A G G G
27 chr27_14835852 0 14835852 G G G G G G G G A A A A G G G G G G A A
27 chr27_14837383 0 14837383 A A A A A A A A G G G G A A A A A A G G
27 chr27_14843083 0 14843083 G G G G G G G G G G G G C G G G G G G G
27 chr27_14847709 0 14847709 C C C C C C C C C C C T C C C C C C C C
27 chr27_14848993 0 14848993 T T T T T T T T G T G G T T T T T T G G
27 chr27_14855268 0 14855268 C C C C C C C C C C C C C C C C C T C C
27 chr27_14862236 0 14862236 C C C C C C C C T T T T C C C C C C T T
27 chr27_14865527 0 14865527 C C C C C C C C C C C C C C C C T T C C
27 chr27_14866655 0 14866655 T T T T T T T T C T T T T T T T T T T T
27 chr27_14870025 0 14870025 C C C C C C C C T T T T C C C C C C T T
27 chr27_14873918 0 14873918 C C A A C C C C A A A A A A A A A A A A
27 chr27_14877518 0 14877518 G G A A A A G G A A A A A A A A A A A A
27 chr27_14877699 0 14877699 C C C C C C C C C C C C C C C C A C C C
27 chr27_14881346 0 14881346 G G G G G G G G G G G G G G G G A G G G
27 chr27_14882620 0 14882620 T T T T T T T T T T T T C T T T T T T T
27 chr27_14884555 0 14884555 T T T T T T T T C C C C T T T T T T C C
27 chr27_14885768 0 14885768 G G G G G G G G G G G G A G G G G G G G
27 chr27_14891729 0 14891729 T T T T T T T T C C C C T T T T T T C C
27 chr27_14892221 0 14892221 C T T T T T T T T T T T T T T T T T T T
27 chr27_14893488 0 14893488 G G G G G G G G G G G G A A A A A A G G
27 chr27_14903068 0 14903068 A A A A A A A A C C C C A A A A A A C C
27 chr27_14906382 0 14906382 G G G G G G G G A A A A G G G G G G A A
27 chr27_14907271 0 14907271 A A C C C C A A C C C C C C C C C C C C
27 chr27_14925392 0 14925392 A A A A A A A A A G A A A A A A A A A A
27 chr27_14953623 0 14953623 C C C C C C C C C C C C C C A C C C C C
27 chr27_14954253 0 14954253 A A A A A A A A G G G G A A A A A A G G
27 chr27_14962624 0 14962624 G G G G G G G G A A A A A A A A A A A A
27 chr27_14962666 0 14962666 C C C C C C C C T T T T T T T T T T T T
27 chr27_14975995 0 14975995 T T T T T T T T T T T T T T G G T T T T
27 chr27_14979770 0 14979770 A A G G G G G G G G G G G G G G G G G G
27 chr27_14982469 0 14982469 C C G G G G C C C C C C C C C C C C C C
27 chr27_14982902 0 14982902 G G G G G G G G A A A A G G G G G G A A
27 chr27_14989491 0 14989491 G G G G G G G G G G G G G G A G G G G G
27 chr27_14992301 0 14992301 A A A A A A A A T T T T A A A A A A T T
27 chr27_14994025 0 14994025 A A A A A A A A A A A A A A A A C C A A
27 chr27_15001827 0 15001827 T T T T T T T T C C C C T T T T T T C C
27 chr27_15034049 0 15034049 C C C C C C C T C C C C C C C C C C C C
27 chr27_15035169 0 15035169 C C C C C C C C T T T T C C C C C C T T
27 chr27_15039664 0 15039664 T T C C C C T T C C C C C C C C C C C C
27 chr27_15044146 0 15044146 A A G G G G A A G G G G G G G G G G G G
27 chr27_15053178 0 15053178 T T G G T T T T T T T T T T T T T T T T
27 chr27_15055750 0 15055750 C C C C C C C C C C C C C C C C T T C C
27 chr27_15081715 0 15081715 A A A A A G A A G G G G A A A A A A G G
27 chr27_15081826 0 15081826 C C C C C T C C C C C C C C C C C C C C
27 chr27_15089160 0 15089160 C C C C C C C C G G G G C C C C C C G G
27 chr27_15093534 0 15093534 C C C C C C C C C C C C C C T T C C C C
27 chr27_15097847 0 15097847 G G A A A A G G A A A A A A A A A A A A
27 chr27_15098262 0 15098262 G G G G G G G G C C C C G G G G G G C C
27 chr27_15107559 0 15107559 T T T T T T T T C C C C T T T T T T C C
27 chr27_15114707 0 15114707 G G G G G G G G A G G G G G G G G G G G
27 chr27_15132253 0 15132253 G G G G G G G G G G G G G G G G A A G G
27 chr27_15140213 0 15140213 A A A A A G A A A A A A A A A A A A A A
27 chr27_15146877 0 15146877 G G G G G G G G G G G G G G G G A G G G
27 chr27_15148101 0 15148101 C C G G C C C C C C C C C C C C C C C C
27 chr27_15150031 0 15150031 C C C C C C C C T T T T C C C C C C T T
27 chr27_15152004 0 15152004 T T T T T T C C T T T T T T T T T T T T
27 chr27_15163688 0 15163688 A A A A A A A A A A A A A A T T A A A A
27 chr27_15167680 0 15167680 G G G G G G G G A A A A G G G G G G A A
27 chr27_15168524 0 15168524 G G G G G G G G G G G G A G G G G G G G
27 chr27_15169310 0 15169310 G G G G G G G G A A A A G G G G G G A A
27 chr27_15170377 0 15170377 G G G G G G G G G G G G A G G G G G G G
27 chr27_15171183 0 15171183 G G G G G G G G G G G G G G A G G G A A
27 chr27_15174982 0 15174982 T T T T T T T T G G G T T T T T T T G G
27 chr27_15182881 0 15182881 A A A A A A A A A A A G A A A A A A A A
27 chr27_15187370 0 15187370 A A A A A A A A G G G G A A A A A A G G
27 chr27_15192445 0 15192445 C C C C C C C C C C C C G G C C C C C C
27 chr27_15192715 0 15192715 T T T T T T T T C T T T T T T T T T T T
27 chr27_15193780 0 15193780 C C C C T T C C C C C C C C C C C C C C
27 chr27_15195715 0 15195715 T T T T T T T T C C C C T T T T T T C C
27 chr27_15204908 0 15204908 A A G G G G A A A A A A A A A A A A A A
27 chr27_15212511 0 15212511 A A A A A A A A C C C C A A A A A A C C
27 chr27_15214994 0 15214994 T T T T T T T T C C C C T T T T T T C C
27 chr27_15216876 0 15216876 A A A A A G A A A A A A A A A A A A A A
27 chr27_15220150 0 15220150 T T T T T T T T T T T T T T G T T T T T
27 chr27_15222353 0 15222353 A G G G G G G G G G G G G G G G G G G G
27 chr27_15223569 0 15223569 G G G G G G G G G G G G A A A A A A G G
27 chr27_15230559 0 15230559 A A A A A A A A T T T T A A A A A A T T
27 chr27_15230786 0 15230786 A A A A A A A A G G G G A A A A A A G G
27 chr27_15230824 0 15230824 A A T T A A A A A A A A A A A A A A A A
27 chr27_15233014 0 15233014 G G G G A A G G G G G G G G G G G G G G
27 chr27_15233209 0 15233209 C C C C C C C C C C C C C C C T C C C C
27 chr27_15233344 0 15233344 T T G G G G T T T T T T T T T T T T T T
27 chr27_15238444 0 15238444 G G G G G G G G C C C C G G G G G G C C
27 chr27_15247001 0 15247001 T T T T T T T T C C C C T T T T T T C C
27 chr27_15256869 0 15256869 C C C C C C C C G G C G C C C C C C C C
27 chr27_15259165 0 15259165 A A A A A A A A A A A A A A A G A A A A
27 chr27_15260059 0 15260059 T T T T T T T T C C C C T T T T T T C C
27 chr27_15262959 0 15262959 C C T T T T C C T T T T T T T T T T T T
27 chr27_15262994 0 15262994 G G G G G G G G C C C C G G G G G G C C
27 chr27_15265228 0 15265228 T T T T C T T T T T T T C C C C C C T T
27 chr27_15269848 0 15269848 G G G G G G G G A A A A G G G G G G A A
27 chr27_15277602 0 15277602 G G G G G G G G T T T T G G G G G G T T
27 chr27_15285137 0 15285137 G G G G C G G G G G G G G G G G G G G G
27 chr27_15285792 0 15285792 C C C C C C C C C C C C T T T T T T C C
27 chr27_15286736 0 15286736 A A A A A G A A A A A A A A A A A A A A
27 chr27_15287308 0 15287308 A A A A A A A A G G A G A A A A A A G G
27 chr27_15287827 0 15287827 C C C C C C C C C C C C A C C C C C C C
27 chr27_15289917 0 15289917 T T T T T T T T T T T T T T T T C T T T
27 chr27_15292609 0 15292609 G G G G G G G G A A A A G G G G G G A A
27 chr27_15295434 0 15295434 A A A A A C A A A A A A A A A A A A A A
27 chr27_15296768 0 15296768 T T T T C T T T T T T T T T T T T T T T
27 chr27_15301035 0 15301035 C C C C C C C C C C C C C C G G C C C C
27 chr27_15302255 0 15302255 C C C C C C C C C C C C C C C C G G C C
27 chr27_15302981 0 15302981 T T T T C C T T T T T T T T T T T T T T
27 chr27_15304376 0 15304376 T T T T T T T T C C C C T T T T T T T T
27 chr27_15315794 0 15315794 G G G G G G G G G G G G G G G G C C G G
27 chr27_15317914 0 15317914 A A A A A A A A A A A A A C A A A A A A
27 chr27_15319130 0 15319130 C C C C C T C C C C C C C C C C C C C C
27 chr27_15322351 0 15322351 C C C T C T C C C C C C C C C C C C C C
27 chr27_15328025 0 15328025 G G G G G G G G G G G G A G G G G G G G
27 chr27_15331337 0 15331337 T T T T T T T T C C C C T T T T T T C C
27 chr27_15333671 0 15333671 A A A A A A A A A A A A A A A A A C A A
27 chr27_15334412 0 15334412 G G G G G G G G G G G G G G A A G G G G
27 chr27_15337298 0 15337298 C C C C C C C C T T T T C C C C C C T T
27 chr27_15341019 0 15341019 C C G G G G C C C C C C G G G G G G C C
27 chr27_15341421 0 15341421 T T C C C C T T C C C C C C C C C C C C
27 chr27_15345431 0 15345431 C C A A A A A A A A A A A A A A A A A A
27 chr27_15347007 0 15347007 C C C C C C C C C C C T C T C C C C C C
27 chr27_15347591 0 15347591 T T T T T T T T T T C T T T T T T T T T
27 chr27_15348560 0 15348560 C C C C C C C C C T C C C C C C C C C C
27 chr27_15353822 0 15353822 C C C C C C C C T T T T C C C C C C T T
27 chr27_15358056 0 15358056 T T T T T T T T G G G G T T T T T T G G
27 chr27_15360219 0 15360219 C C C C C C C C C C C C C T C C C C C C
27 chr27_15360909 0 15360909 G G G G G G G G G G G G A A A A A A G G
27 chr27_15364703 0 15364703 A A A A A A A A G G G G A A A A A A G G
27 chr27_15368633 0 15368633 C C C C C C C C T T T T C C C C C C T T
27 chr27_15370608 0 15370608 T T T T T T T T A A A A T T T T T T A A
27 chr27_15373795 0 15373795 C C C C C C C C T T T T C C C C C C T T
27 chr27_15374199 0 15374199 A A G G G G G G G G G G G G G G G G G G
27 chr27_15395221 0 15395221 G G A G A A G G G G A G G G G G G G G G
27 chr27_15399832 0 15399832 T T T T T T T T T T T T T T T T C C T T
27 chr27_15400009 0 15400009 C C C C C C C C C C C C C C C T C C C C
27 chr27_15402781 0 15402781 G G G G C G G G G G G G G G G G G G G G
27 chr27_15404211 0 15404211 G G G G G T G G G G G G G G G G G G G G
27 chr27_15407895 0 15407895 T T A A A A T T T T T T T T T T T T T T
27 chr27_15411030 0 15411030 C C C C C C C C G G G G C C C C C C G G
27 chr27_15416451 0 15416451 G G G G G G G G G G G G G G A G G G G G
27 chr27_15417156 0 15417156 C C T T T T C C C C C C C C C C C C C C
27 chr27_15418439 0 15418439 C C C C C C C C C C C T C C C C C C C C
27 chr27_15420947 0 15420947 C C C C C C C C A A A A C C C C C C A A
27 chr27_15422441 0 15422441 G G G G G G C C G G G G G G G G G G G G
27 chr27_15423167 0 15423167 A A A A A A A A A A A A A A A G A A A A
27 chr27_15426948 0 15426948 A A G G G G A A G G G G G G G G G G A A
27 chr27_15428418 0 15428418 G G G G G G G G A A A A G G G G G G A A
27 chr27_15429170 0 15429170 A A A A A A A A G G G G A A A A A A G G
27 chr27_15431710 0 15431710 A A A A A A A A G G G G A A A A A A G G
27 chr27_15432826 0 15432826 G G G G G G G G A A A A G G G G G G A A
27 chr27_15435021 0 15435021 T T T T T T T T C C C C C C C C C C C C
27 chr27_15437157 0 15437157 C C C C C C T T C C C C C C C C C C C C
27 chr27_15437251 0 15437251 C C C C C C C C C C C C C C T T C C C C
27 chr27_15438532 0 15438532 G G A G G G G G G G G G G G G G G G G G
27 chr27_15439573 0 15439573 C C C C C C C C C C C C A C C C C C C C
27 chr27_15450898 0 15450898 T T T T T T T T G G G T T T T T T T G G
27 chr27_15465244 0 15465244 A A A A A A A A G G G G A A A A A A G G
27 chr27_15465269 0 15465269 C C C C C C T T C C C C C C C C C C C C
27 chr27_15465459 0 15465459 G G A A A G G G G G G G G G G G G G G G
27 chr27_15473385 0 15473385 G G G G G G G G G G G G A A A A A A G G
27 chr27_15474191 0 15474191 A A A A A A A A A A A A T T T T T T A A
27 chr27_15476032 0 15476032 C C C C C C C C C C C C C C C C G G C C
27 chr27_15481020 0 15481020 C C C C C C C C C C C C C C C C G G C C
27 chr27_15487502 0 15487502 G G G G A G G G G G G G G G G G G G G G
27 chr27_15496352 0 15496352 T T T T T T T T T T T T T T C T T T T T
27 chr27_15497821 0 15497821 G G G G G G G G G G G G A G G G G G G G
27 chr27_15497855 0 15497855 A C A A A A C C A A A A A A A A A A A A
27 chr27_15498833 0 15498833 T T T T C T T T T T T T T T T T T T T T
27 chr27_15499257 0 15499257 A A C C C C A A C C C C C C C C C C C C
27 chr27_15501201 0 15501201 T T T T T T T T C C C C T T T T T T C C
27 chr27_15511906 0 15511906 C C C T C C C C C C C C C C C C C C C C
27 chr27_15512194 0 15512194 T T T T T T T T T T T T T T C C T T T T
27 chr27_15513116 0 15513116 C C C C C C C C C C C C T T C C C C C C
27 chr27_15514559 0 15514559 T T C T T T T T T T T T T T T T T T T T
27 chr27_15519905 0 15519905 C C C C C C C C C C C C C C C C C T C C
27 chr27_15520358 0 15520358 C C C C C C C C T T T T C C C C C C T T
27 chr27_15523834 0 15523834 T T C C C C T T C C C C C C C C C C C C
27 chr27_15526482 0 15526482 T T T T T T T T C C C C T T T T T T C C
27 chr27_15534108 0 15534108 T T C C C C T T T T T T T T T T T T T T
27 chr27_15534788 0 15534788 A A A A A A A A C C C C A A A A A A C C
27 chr27_15539669 0 15539669 C C C C C C C C T T T T C C C C C C T T
27 chr27_15540030 0 15540030 G G G G G G G G G G G G G G G G C C G G
27 chr27_15548187 0 15548187 T T T T T T T T C C C C T T T T T T C C
27 chr27_15551252 0 15551252 T T C C C T T T T T T T T T T T T T T T
27 chr27_15572550 0 15572550 T T T T T T T T T T T T T T T T C C T T
27 chr27_15572801 0 15572801 T T C C C C C C C C C C C C C C C C C C
27 chr27_15580631 0 15580631 T T T T T T T T T T T T A T T T T T T T
27 chr27_15589104 0 15589104 C C C C C C C C G G G G C C C C C C G G
27 chr27_15590833 0 15590833 G G G G G G G G G G G G G G G G A A G G
27 chr27_15594551 0 15594551 A A A A A A A A A A A A A A C C A A A A
27 chr27_15604830 0 15604830 C C C C C C C C C C C C C C C C T T C C
27 chr27_15610856 0 15610856 G G G G G G G G A A A A G G G G G G A A
27 chr27_15612912 0 15612912 A A A A A A A A G G G G A A A A A A G G
27 chr27_15618084 0 15618084 A A A A A A A A G G G G A A A A A A G G
27 chr27_15621324 0 15621324 A A A A A A A A A A A A A A A C A A A A
27 chr27_15626236 0 15626236 A A A A A A A A G G G G A A A A A A G G
27 chr27_15626996 0 15626996 A A A A A A A A A A A T A A A A A A A A
27 chr27_15627946 0 15627946 T T T T T T T T C C C T T T T T T T T T
27 chr27_15634511 0 15634511 G G G G G G G G G G G G G G A G G G G G
27 chr27_15635222 0 15635222 C C A A A A C C A A A A A A A A A A A A
27 chr27_15642247 0 15642247 A A A A A C A A C C C C C C C C C C C C
27 chr27_15643338 0 15643338 T T T T T T T T C C C C T T T T T T C C
27 chr27_15643747 0 15643747 C C C C C C C C T T T T C C C C C C T T
27 chr27_15644198 0 15644198 A A A A A A A A A A A G A A A A A A A A
27 chr27_15649172 0 15649172 T T T T T T T T C C C C T T T T T T C C
27 chr27_15649431 0 15649431 G G G G G G G G G G G G G G G G A A G G
27 chr27_15651727 0 15651727 C C C C C C C C C C C C C C C T C C C C
27 chr27_15656561 0 15656561 C C C C C C C C C T C T C C C C C C C C
27 chr27_15656865 0 15656865 C C C C C C C C T T T T C C C C C C T T
27 chr27_15657397 0 15657397 G G G G G G G G G G G G G G A A G G G G
27 chr27_15682781 0 15682781 G G G G G G G G G G G G G G A G G G G G
27 chr27_15683238 0 15683238 T T T T T T T T T T T T T T C T T T T T
27 chr27_15683943 0 15683943 G G G G G G G G G G G G A G G G A A G G
27 chr27_15685089 0 15685089 C C C C C C C C A A A A C C C C C C A A
27 chr27_15691216 0 15691216 A A A A A A A A C C C C A A A A A A C C
27 chr27_15696713 0 15696713 A A A A A A A G A A A A A A A A A A A A
27 chr27_15698354 0 15698354 C C C C T T C C C C C C C C C C C C C C
27 chr27_15699854 0 15699854 T T T T T T T T T T T T G G T T T T T T
27 chr27_15704057 0 15704057 T T T T T T T T C C C C T T T T T T C C
27 chr27_15704426 0 15704426 G G A A A A G G G G G G G G G G G G G G
27 chr27_15710639 0 15710639 G G G G G G A G G G G G G G G G G G G G
27 chr27_15715512 0 15715512 G G G G G G G G G G G G G G A G G G G G
27 chr27_15715814 0 15715814 G G G G G G A A G G G G G G G G G G G G
27 chr27_15721039 0 15721039 T T T T T T T T T T T T T T G G T T T T
27 chr27_15737088 0 15737088 C C C C C C C C T T C T C C C C C C T T
27 chr27_15742605 0 15742605 G G A A A G G G G G G G G G G G G G G G
27 chr27_15742764 0 15742764 T T C C C T T T T T T T T T T T T T T T
27 chr27_15743219 0 15743219 G G G G G G A A G G G G G G G G G G G G
27 chr27_15744564 0 15744564 A A A A A A A A G G G G A A A A A A G G
27 chr27_15746723 0 15746723 A A C C A C A A A A A A A A A A A A A A
27 chr27_15752353 0 15752353 A A C C C C A A A A A A A A A A A A A A
27 chr27_15752758 0 15752758 C C T T T T C C T T T T T T T T T T T T
27 chr27_15755302 0 15755302 C C C T T T C C C C C C C C C C C C C C
27 chr27_15756273 0 15756273 C C C G C G C C C C C C C C C C C C C C
27 chr27_15757856 0 15757856 C C C C C C C C T T T T C C C C C C T T
27 chr27_15759567 0 15759567 C C C C C C C C C C C C C T C C T T C C
27 chr27_15763882 0 15763882 C C C C C C C C C C C C C T C C C C C C
27 chr27_15764198 0 15764198 T T T T T T T T T T T T C T T T T T T T
27 chr27_15770384 0 15770384 C C C C C T C C C C C C C C C C C C C C
27 chr27_15773909 0 15773909 C C C C C C C C C C C C C T C C C C C C
27 chr27_15775863 0 15775863 C C C C C C C C C C C C C C C C T T C C
27 chr27_15777203 0 15777203 G G A A A A G G A A A A A A A A A A A A
27 chr27_15780034 0 15780034 A A A A A A A A G G G G A A A A A A G G
27 chr27_15781828 0 15781828 G G G G G G G G G G G G A G G G G G G G
27 chr27_15785822 0 15785822 T T C C C C T T C C C C C C C C C C C C
27 chr27_15792212 0 15792212 T T T T T T T T A A A A T T T T T T A A
27 chr27_15807483 0 15807483 C C C C C C C C C C C C C C C C C T C C
27 chr27_15810801 0 15810801 C C C C C C C C C C C C C T C C C C C C
27 chr27_15812364 0 15812364 G G A A G G G G A A A A A A A A A A A A
27 chr27_15815026 0 15815026 G G G G G G G G A A A A G G G G G G A A
27 chr27_15819041 0 15819041 C T T T T T T T T T T T T T T T T T T T
27 chr27_15823025 0 15823025 G G C C C C G G C C C C C C C C C C C C
27 chr27_15830261 0 15830261 A A A A A A A A C C C C A A A A A A C C
27 chr27_15839885 0 15839885 C C C C C C C C T T C T C C C C C C T T
27 chr27_15842188 0 15842188 G G G G G G G G G G A G G G G G G G G G
27 chr27_15845520 0 15845520 T T G G G G T T G G G G G G G G G G G G
27 chr27_15845558 0 15845558 G G G G G G G G G G G G G G A G G G G G
27 chr27_15845805 0 15845805 A A A A A A A A T T T T A A A A A A T T
27 chr27_15848217 0 15848217 T T C C T T T T T T T T T T T T T T T T
27 chr27_15853024 0 15853024 A A A A A A A A A A A A A G A A A A A A
27 chr27_15853742 0 15853742 T T T T T T T T T T T T C T T T T T T T
27 chr27_15854655 0 15854655 G G G G G G G G G G G G G G G G A G G G
27 chr27_15855189 0 15855189 A A A A A A G G A A A A A A A A A A A A
27 chr27_15856792 0 15856792 C C A A C C C C C C C C C C C C C C C C
27 chr27_15858343 0 15858343 T T T T T T G T T T T T T T T T T T T T
27 chr27_15877224 0 15877224 C C C C C C C C C C C C C C C C T T C C
27 chr27_15877838 0 15877838 A A A A A A A A A A A A A C A A A A A A
27 chr27_15878856 0 15878856 T T T T T T T T C C C C T T T T T T C C
27 chr27_15879382 0 15879382 T T T T T T T T T T T T G T T T T T T T
27 chr27_15888570 0 15888570 C C C C C C A A C C C C C C C C C C C C
27 chr27_15888986 0 15888986 G G G G G G G G G G G G G G A A G G G G
27 chr27_15890333 0 15890333 C C C C C C C C C C C C C C T T C C C C
27 chr27_15896534 0 15896534 C T C C C C C C C C C C C C C C C C C C
27 chr27_15897885 0 15897885 G G T T T T G G T T T T T T T T T T T T
27 chr27_15906246 0 15906246 C C T T T T C C C C C C T T T T T T C C
27 chr27_15909977 0 15909977 G G A A A G G G G G G G G G G G G G G G
27 chr27_15922850 0 15922850 C C C C C C A C C C C C C C C C C C C C
27 chr27_15924155 0 15924155 G G A A A A G G A A A A A A A A A A A A
27 chr27_15937672 0 15937672 T T T T T T T T C C C C T T T T T T C C
27 chr27_15942410 0 15942410 C T C C C C C C C C C C C C C C C C C C
27 chr27_15956332 0 15956332 T T T T T T T T T T T T C T C C T T T T
27 chr27_15959642 0 15959642 T T T T T T T T T T T T T T T T C T T T
27 chr27_15961951 0 15961951 G G G G G G G G G G G G G G G G G T G G
27 chr27_15967563 0 15967563 C C C C C C C C C C C C T T C C C C C C
27 chr27_15969168 0 15969168 G G G G G T G G G G G G G G G G G G G G
27 chr27_15975426 0 15975426 A A A G A G A A G G G G G G G G G G G G
27 chr27_15985856 0 15985856 C C C C C C C C T T T T C C C C C C T T
27 chr27_15992764 0 15992764 A A A A A A A T A A A A A A A A A A A A
27 chr27_15993676 0 15993676 A A A A A A A A G G G G A A A A G G G G
27 chr27_15994673 0 15994673 A A A A A A A C A A A A A A A A A A A A
27 chr27_15996930 0 15996930 A A A A A A A G A A A A A A A A A A A A
27 chr27_16001411 0 16001411 A A A A A A A A G G G G A A A A A A G G
27 chr27_16002237 0 16002237 T T T T T T T T C C C C T T T T T T C C
27 chr27_16003431 0 16003431 C C C C C C C C C C C C C C C C T T C C
27 chr27_16004344 0 16004344 T T T T T T T T T T T T C T T T T T T T
27 chr27_16007270 0 16007270 C C C C C T C C C C C C C C C C C C C C
27 chr27_16016398 0 16016398 G G G G G G G G G G G G A A A A A A G G
27 chr27_16019469 0 16019469 A A A A A A A A G G G G A A A A A A G G
27 chr27_16022035 0 16022035 A A A A A A A A A A A G A A A A A A G G
27 chr27_16027672 0 16027672 G G G G G G G G C C C C G G G G G G C C
27 chr27_16033115 0 16033115 T T T T T T C C T T T T T T T T T T T T
27 chr27_16034056 0 16034056 A A A A A A A A G G G G A A A A A A G G
27 chr27_16041312 0 16041312 G G G G G G G G A A A A G G G G G G A A
27 chr27_16041910 0 16041910 A A A A A A A A G G A A A A A A A A A A
27 chr27_16042231 0 16042231 C C C C C C C C T T T T C C C C C C T T
27 chr27_16044537 0 16044537 T T T T T T T T C C C C T T T T T T C C
27 chr27_16049204 0 16049204 A A A G A A A A A A A A A A A A A A A A
27 chr27_16049207 0 16049207 T T T T T T T T C C C C T T T T T T C C
27 chr27_16055039 0 16055039 A G G G G G G G G G G G G G G G G G G G
27 chr27_16062049 0 16062049 T T G G G G T T G G G G G G G G G G G G
27 chr27_16066318 0 16066318 C C C C C C C C A A A A C C C C C C A A
27 chr27_16066943 0 16066943 A A A A G G A A G G G G A A A A A A G G
27 chr27_16068892 0 16068892 T T C C T T T T T T T T T T T T T T T T
27 chr27_16069711 0 16069711 A A A A A A A A G G G G A A A A A A G G
27 chr27_16070568 0 16070568 C C C C C C C C T T T T C C C C C C T T
27 chr27_16071618 0 16071618 C C C C C C C C A A A A C C C C C C A A
27 chr27_16073653 0 16073653 A A A A A A A A A G A G A A A A A A A A
27 chr27_16076705 0 16076705 A A A A A A A A G G G G A A A A A A G G
27 chr27_16081152 0 16081152 G G G G A G G G G G G G G G G G G G G G
27 chr27_16083546 0 16083546 C C C C C T C C C C C C C C C C C C C C
27 chr27_16084919 0 16084919 C C C C C C C C T T T T C C C C C C T T
27 chr27_16085144 0 16085144 G G G T G G G G G G G G G G G G G G G G
27 chr27_16087307 0 16087307 C C C C C C C C C C C C T T T T T T C C
27 chr27_16087748 0 16087748 A A A C A A A A A A A A A A A A A A A A
27 chr27_16087940 0 16087940 C C C C C C C T C C C C C C T T C C C C
27 chr27_16089867 0 16089867 C C C C C G C C C C C C C C C C C C C C
27 chr27_16090202 0 16090202 G G G G G G G G A A A A G G G G G G A A
27 chr27_16090266 0 16090266 T T T T T T T T C C C C T T T T T T C C
27 chr27_16097254 0 16097254 T T T T T T T T C C C C T T T T T T C C
27 chr27_16104009 0 16104009 G T T T T T T T T T T T T T T T T T T T
27 chr27_16104502 0 16104502 A A A A A A A A A A A A A A A A A G A A
27 chr27_16104702 0 16104702 G G A G A G G G G G G G G G G G G G G G
27 chr27_16108872 0 16108872 A A C C C C C C C C C C C C C C C C C C
27 chr27_16109119 0 16109119 A A A A A A G G A A A A A A A A A A A A
27 chr27_16110983 0 16110983 G G G G G G G G G G G G G G G T G G G G
27 chr27_16112326 0 16112326 C C C C C C C C T T T T C C C C C C T T
27 chr27_16113788 0 16113788 T T T T G T T T T T T T T T T T T T T T
27 chr27_16114013 0 16114013 G G G G G G G G G T G G G G G G G G G G
27 chr27_16120602 0 16120602 G G G G G G G G G G G G G G G G A G G G
27 chr27_16125322 0 16125322 T T T T T T T T T T T T T T C T T T T T
27 chr27_16125601 0 16125601 T T T T T T T T T T T T C T T T T T T T
27 chr27_16128651 0 16128651 T T T T T T T T C C C C T T T T T T C C
27 chr27_16143328 0 16143328 C C C C C C C C C C C C C C C C T T C C
27 chr27_16144311 0 16144311 C C C C C C C C C C C C C C C C T T C C
27 chr27_16144777 0 16144777 C T C C C C C C C C C C C C C C C C C C
27 chr27_16151952 0 16151952 G G G G G G G G G G G G G G G G A G G G
27 chr27_16156549 0 16156549 A A A A A A A A A A A A A A A C A A A A
27 chr27_16160308 0 16160308 C C C C T T C C C C C C C C C C C C C C
27 chr27_16162731 0 16162731 A A A A A A A A A A A A A G A A A A A A
27 chr27_16167619 0 16167619 G G G G G G G G G G G G G G G G A A G G
27 chr27_16167944 0 16167944 A G G G G G G G G G G G G G G G G G G G
27 chr27_16170503 0 16170503 C C C C C C C C C T C C C C C C C C C C
27 chr27_16171050 0 16171050 C C C C C C T T C C C C C C C C C C C C
27 chr27_16173529 0 16173529 G G G G G G A A G G G G G G G G G G G G
27 chr27_16174785 0 16174785 G G G G G G G G G G G G A G G G G G G G
27 chr27_16176236 0 16176236 G G G G G G G G C G C C G G G G G G C C
27 chr27_16178854 0 16178854 C C C C C C C C C C C C A C C C C C C C
27 chr27_16182078 0 16182078 T T T T T T T T C C C C T T T T T T C C
27 chr27_16189371 0 16189371 T T T T T T T T T T T T C C T T T T T T
27 chr27_16195644 0 16195644 G G G G G G G G G G G G G G G G A A G G
27 chr27_16196226 0 16196226 A A A A A A A A A A A A A G A A A A A A
27 chr27_16198929 0 16198929 T T T T T T T T T T T T T T G G T T T T
27 chr27_16200008 0 16200008 A A A A A A G G A A A A A A A A A A A A
27 chr27_16200741 0 16200741 G G G G G G G G A A A A G G G G G G A A
27 chr27_16205875 0 16205875 G G A A G G G G G G G G G G G G G G G G
27 chr27_16226409 0 16226409 C C T T T T C C T T T T T T T T T T T T
27 chr27_16226827 0 16226827 C C C C T T C C C C C C C C C C C C C C
27 chr27_16232852 0 16232852 C C C C C C C C C C C C C T C C C C C C
27 chr27_16234234 0 16234234 A A G G G G A A G G G G G G G G G G G G
27 chr27_16244305 0 16244305 G G G G G G G G A G G G G G G G G G G G
27 chr27_16249453 0 16249453 G G G G G G G G A A A A G G A A G G A A
27 chr27_16250568 0 16250568 T T T T T T T T G G G G T T T T T T G G
27 chr27_16259782 0 16259782 T T T T C C T T T T T T T T T T T T T T
27 chr27_16261972 0 16261972 C C C C C C C C T T T T C C C C C C T T
27 chr27_16302359 0 16302359 T T T T T T T T T T T T T T C C T T T T
27 chr27_16305421 0 16305421 G G G G G G G G T T G G G G G G G G G G
27 chr27_16318867 0 16318867 A A A A A A A A A G G G A A A A A A G G
27 chr27_16321746 0 16321746 C C T T C C C C C C C C C C C C C C C C
27 chr27_16322114 0 16322114 C C G G C C C C C C C C C C C C C C C C
27 chr27_16326927 0 16326927 C C A C A A C C C C C C C C C C C C C C
27 chr27_16328800 0 16328800 A A A A A A A G A A A A A A A A A A A A
27 chr27_16329223 0 16329223 T T T T T T C T T T T T T T T T T T T T
27 chr27_16393442 0 16393442 T T T T T T T T T T T T C C T T T T T T
27 chr27_16399584 0 16399584 C C T T C C C C C C C C T T T T T T C C
27 chr27_16401672 0 16401672 C C C C C C C C T T T T C C C C C C T T
27 chr27_16404640 0 16404640 G G G G A G G G G G G G G G G G G G G G
27 chr27_16406358 0 16406358 T T T T T T T T C C C C T T T T T T C C
27 chr27_16407063 0 16407063 T T T T T T T T T T T T T T T T A T T T
27 chr27_16408261 0 16408261 C C C C C C C C C C C C C T C C C C C C
27 chr27_16408315 0 16408315 A A A A A A A A G G G G A A A A A A G G
27 chr27_16416357 0 16416357 T T T T T T T T C C C C T T T T T T C C
27 chr27_16418242 0 16418242 A A A T A A A A A A A A A A A A A A A A
27 chr27_16419183 0 16419183 C C T T T T C C T T T T T T T T T T T T
27 chr27_16429579 0 16429579 C C C C C T C C T T T T C C C C C C T T
27 chr27_16430669 0 16430669 T T T T T T T T T T T T T T G G T T T T
27 chr27_16430717 0 16430717 T T T T T T T T T T T T T T C T T T T T
27 chr27_16433025 0 16433025 A A A A A A A A A A A A A G A A A A A A
27 chr27_16453854 0 16453854 C C C C C C C C C C C C C C C T C C C C
27 chr27_16461974 0 16461974 C C C C C C C C T T T T C C C C C C T T
27 chr27_16464726 0 16464726 G G G G G G G G G G G G A A G G G G G G
27 chr27_16464748 0 16464748 T T T T T T T T C C C C T T T T T T C C
27 chr27_16469521 0 16469521 A A A A A A A A G G G G A A A A A A G G
27 chr27_16470600 0 16470600 A A A A A A A A A A A A A G A A A A A A
27 chr27_16474085 0 16474085 G G A G G G G G G G G G G G G G G G G G
27 chr27_16478510 0 16478510 C C C C C C C C T T T T C C C C C C T T
27 chr27_16483163 0 16483163 T T C C C C T T C C C C C C C C C C C C
27 chr27_16484336 0 16484336 A A A A A G A A A A A A A A A A A A A A
27 chr27_16486495 0 16486495 C C T T T T C C C C C C C C C C C C C C
27 chr27_16487237 0 16487237 T T G G G G G G G G G G G G G G G G G G
27 chr27_16494380 0 16494380 C C C C C C C C C C C C T T C C C C C C
27 chr27_16498409 0 16498409 A A A A A A A A T T T T A A A A A A T T
27 chr27_16509073 0 16509073 T T T T T T T T T T T T A T T T T T T T
27 chr27_16513028 0 16513028 T T A T T T T T T T T T T T T T T T T T
27 chr27_16517479 0 16517479 A A A A A A A A A A A G A A A A A A A A
27 chr27_16517703 0 16517703 A A A A A A A A G G G G A A A A A A G G
27 chr27_16520933 0 16520933 T T T T T T C C T T T T T T T T T T T T
27 chr27_16521901 0 16521901 G G A A A G G G G G G G G G G G G G G G
27 chr27_16522214 0 16522214 A A A A A A A A A A A A A A A G A A A A
27 chr27_16529404 0 16529404 G G G G G G G G G G G G G G A G G G G G
27 chr27_16530751 0 16530751 A A A A A A A A A A A A A A G G A A A A
27 chr27_16535367 0 16535367 A A A A A A A A A G G G A A A A A A A A
27 chr27_16544103 0 16544103 T T T T T T T T T T T T C T C C T T T T
27 chr27_16546922 0 16546922 T T T T T T T T T T T T C T T T T T T T
27 chr27_16547380 0 16547380 A A A A A A A A A A A A C C A A A A A A
27 chr27_16556439 0 16556439 C C C C C C C C T T C T C C C C C C C C
27 chr27_16556839 0 16556839 C C C C C C C C G G G G C C C C C C G G
27 chr27_16563599 0 16563599 A A A A A A A A A G A A A A A A A A G G
27 chr27_16567633 0 16567633 A G A A A A A A A A A A A A A A A A A A
27 chr27_16576638 0 16576638 C C C C C T C C C C C C C C C C C C C C
27 chr27_16580704 0 16580704 A A A A A A A A A A A A A G A A A A A A
27 chr27_16588371 0 16588371 T T T T C T T T T T T T T T T T T T T T
27 chr27_16595578 0 16595578 T T T T T T T T T T T T A T T T T T T T
27 chr27_16598632 0 16598632 C C C C C C C C G G G G C C C C C C G G
27 chr27_16599813 0 16599813 A A A A A A A A A A A A A A C C A A A A
27 chr27_16612159 0 16612159 T T T T T T T T C C C C T T T T T T C C
27 chr27_16620040 0 16620040 C C T T C C C C C C C C C C C C C C C C
27 chr27_16620671 0 16620671 C C C C C C C C C C C C C G C C C C C C
27 chr27_16630849 0 16630849 A A A A A A A A T T T T A A A A A A T T
27 chr27_16631137 0 16631137 T T C T T T T T T T T T T T T T T T T T
27 chr27_16636995 0 16636995 C C C C C C C C T T T T C C C C C C T T
27 chr27_16638931 0 16638931 T T T T T T T T T T C T T T T T T T T T
27 chr27_16651244 0 16651244 T T T T T T T T T T T T T T G G T T T T
27 chr27_16660354 0 16660354 T T T T T T T T C C C C C C C C C C C C
27 chr27_16670543 0 16670543 C C C T C C C C C C C C C C C C C C C C
27 chr27_16671566 0 16671566 G G G G G G G G A A A A G G G G G G A A
27 chr27_16671585 0 16671585 A A A A A A A A A A T T A A A A A A A A
27 chr27_16674005 0 16674005 A A A A A A A A A A A A A A A C A A A A
27 chr27_16677536 0 16677536 G G G G G G G G A A A A G G G G G G A A
27 chr27_16689255 0 16689255 A A A A A A A A G G G G A A A A A A G G
27 chr27_16689398 0 16689398 T T T T T T T T T T T T C T T T T T T T
27 chr27_16699762 0 16699762 G G G G G G G G G G G G C G G G C C G G
27 chr27_16703682 0 16703682 G G G G G G G G G G A G G G G G G G G G
27 chr27_16706981 0 16706981 C C C C C C C C G G G G C C C C C C G G
27 chr27_16711416 0 16711416 C C C C C C C C C G C C C C C C C C C C
27 chr27_16717061 0 16717061 A A A G A A A A A A A A A A A A A A A A
27 chr27_16717350 0 16717350 A C C C C C C C C C C C C C C C C C C C
27 chr27_16720201 0 16720201 G G G G G G G G G G G G G G G G A A G G
27 chr27_16722573 0 16722573 A A A A A A A A C C C C A A A A A A C C
27 chr27_16724670 0 16724670 T T T T T T T T T T T T T T C T T T T T
27 chr27_16725329 0 16725329 T T T T T T T T C C C C T T T T T T C C
27 chr27_16726192 0 16726192 A A A A A A A A G G G G A A A A A A G G
27 chr27_16727231 0 16727231 C C C C C C C C C C C C C T C C C C C C
27 chr27_16729434 0 16729434 T T T T C T T T T T T T T T T T T T T T
27 chr27_16732867 0 16732867 T T T T T T T T T T T T C C T T T T T T
27 chr27_16740545 0 16740545 T T T T T T T T C T T T T T T T T T T T
27 chr27_16743702 0 16743702 A A A A A A A A A A A A A A A G A A A A
27 chr27_16748547 0 16748547 C C C C C C C C C T C C C C C C C C C C
27 chr27_16751177 0 16751177 G G G G G G G G G G G G A G G G G G G G
27 chr27_16755958 0 16755958 G G G G G G G G G G G G G G G G C C G G
27 chr27_16764611 0 16764611 G G G G G G G G C C C C G G G G G G C C
27 chr27_16766432 0 16766432 C C C C C C C C T T T T C C C C C C T T
27 chr27_16766705 0 16766705 G G G G G G G G A A A A G G G G G G A A
27 chr27_16766993 0 16766993 C C C C C T C C C C C C C C C C C C C C
27 chr27_16768838 0 16768838 C C C C C C C C C C C C C C C C T T C C
27 chr27_16774445 0 16774445 T T T T T T T T C C C T T T T T T T C C
27 chr27_16776453 0 16776453 G G G G G G G G A A A A G G G G G G A A
27 chr27_16778224 0 16778224 C C C C C C C C T T T T C C C C C C T T
27 chr27_16780769 0 16780769 A A A A A A A A G G G G A A A A A A G G
27 chr27_16781257 0 16781257 A A A A A A A A A A A A A A G G A A A A
27 chr27_16782947 0 16782947 A A A A A A A A G G G G A A A A A A G G
27 chr27_16783504 0 16783504 T T T T T T T T T T T T T T T T C T T T
27 chr27_16785771 0 16785771 A A G G A G A A A A A A A A A A A A A A
27 chr27_16786099 0 16786099 G G G G G G G G G G G G G G C C G G G G
27 chr27_16794066 0 16794066 G G G G G G G G G G G G A G G G G G G G
27 chr27_16795825 0 16795825 C C A C C C C C C C C C C C C C C C C C
27 chr27_16800050 0 16800050 G G G G G G G G G G G G G G A A G G G G
27 chr27_16804067 0 16804067 A A A A A A A A G G G G A A A A A A G G
27 chr27_16806622 0 16806622 A A A A A A A A G G G G A A A A A A A A
27 chr27_16818704 0 16818704 T T T T T T T T T T T T C T T T T T T T
27 chr27_16822779 0 16822779 T T T T T T T T C T C T T T T T T T T T
27 chr27_16830587 0 16830587 T T T T C T T T T T T T T T T T T T T T
27 chr27_16831000 0 16831000 C C A A A C C C C C C C C C C C C C C C
27 chr27_16835208 0 16835208 C C C C C C C C C C C T C C C C C C C C
27 chr27_16856108 0 16856108 G G G G G G G G G G G G G G G G A A G G
27 chr27_16862970 0 16862970 C G C C C C C C C C C C C C C C C C C C
27 chr27_16867817 0 16867817 C C C C C T C C C C C C C C C C C C C C
27 chr27_16868249 0 16868249 G G G G G G G G G G G G G G G T G G G G
27 chr27_16868414 0 16868414 G G G G G G G G A G G G G G G G G G G G
27 chr27_16892243 0 16892243 C C C G C C C C C C C C C C C C C C C C
27 chr27_16893900 0 16893900 T T T T T T T T G G G G T T T T T T G G
27 chr27_16909798 0 16909798 G G A A A A G G A A A A A A A A A A A A
27 chr27_16910033 0 16910033 C C C C C C C C C C C T C C C C C C C C
27 chr27_16916371 0 16916371 C C C C C C C T C C C C C C C C C C C C
27 chr27_16918457 0 16918457 A A A A A G A A A A A A A A A A A A A A
27 chr27_16925247 0 16925247 G G G G G G G G A A A A G G G G G G A A
27 chr27_16928048 0 16928048 A A A A A A A A G G G G A A A A A A G G
27 chr27_16931797 0 16931797 T T T T T T T T C C C C T T T T T T C C
27 chr27_16937856 0 16937856 A A A A A T A A A A A A A A A A A A A A
27 chr27_16969033 0 16969033 T T T T T T T T T T T T G T T T T T T T
27 chr27_16970683 0 16970683 C C C C C C C C C T C C C C C C C C C C
27 chr27_16970846 0 16970846 T T C C C T T T T T T T T T T T T T T T
27 chr27_16983881 0 16983881 A A A A A A A A G G A G A A A A A A G G
27 chr27_16998398 0 16998398 G G G G G G G G G G G G T T G G T T G G
27 chr27_16999940 0 16999940 A A C C C C A A C C C C C C C C C C C C
27 chr27_17008603 0 17008603 C C T T T T C C C C C C C C C C C C C C
27 chr27_17010426 0 17010426 T T T T T T T T G G G G T T T T T T G G
27 chr27_17019418 0 17019418 A A A A A A A A G G G G A A A A A A G G
27 chr27_17025826 0 17025826 T T T T T T T T A A A A T T T T T T A A
27 chr27_17030854 0 17030854 T T T T T T T T T T C T T T T T T T T T
27 chr27_17037403 0 17037403 T T T T T T T T T T T T G T T T T T T T
27 chr27_17044016 0 17044016 G G T T G T G G G G G G G G G G G G G G
27 chr27_17052749 0 17052749 G G A A A A G G A A A A A A A A A A A A
27 chr27_17111130 0 17111130 A A G G G G G G G G G G G G G G G G G G
27 chr27_17112264 0 17112264 C C C C C C C C G G G G C C C C C C G G
27 chr27_17113227 0 17113227 G G G G G G G G T T T T G G G G G G T T
27 chr27_17113752 0 17113752 A A G G G G A A A A A A A A A A A A A A
27 chr27_17126530 0 17126530 T T A A T T T T T T T T T T T T T T T T
27 chr27_17132437 0 17132437 C C G G G G G G G G G G G G G G G G G G
27 chr27_17135072 0 17135072 C C C C C C C C C C C C A C C C C C C C
27 chr27_17136554 0 17136554 T T T T T T T T T T T T T T A A T T T T
27 chr27_17138369 0 17138369 C C C C C C C C A A A A C C C C C C A A
27 chr27_17143510 0 17143510 G G G G G G G G A A A A G G G G G G A A
27 chr27_17148761 0 17148761 G G A A A A G G A A A A A A A A A A A A
27 chr27_17149593 0 17149593 C C C C C C C C T T T T C C C C C C T T
27 chr27_17169046 0 17169046 T T C T C C T T T T T T T T T T T T T T
27 chr27_17174432 0 17174432 C C C C C C C C C C C T C C C C C C C C
27 chr27_17216816 0 17216816 C C C C C C C C C C C C C T C C C C C C
27 chr27_17220744 0 17220744 A A A A A A A A A A A A A A G G A A A A
27 chr27_17225711 0 17225711 T T C C C C C C C C C C C C C C C C C C
27 chr27_17228987 0 17228987 A A A A A A A A A A A A A A A A C C A A
27 chr27_17229040 0 17229040 T T T T T T T T A A A A T T T T T T A A
27 chr27_17232750 0 17232750 C C C C C C C C C C C C A C C C C C C C
27 chr27_17245774 0 17245774 A A A A A C A A A A A A A A A A A A A A
27 chr27_17267235 0 17267235 A G A A A A G G A A A A A A A A A A A A
27 chr27_17267584 0 17267584 A A A A A A A A G G G G A A A A A A G G
27 chr27_17290750 0 17290750 G G A A G G G G G G G G G G G G G G G G
27 chr27_17297318 0 17297318 C C C C C C C C T T T T C C C C C C T T
27 chr27_17299022 0 17299022 A A A A A A A A T T T T A A A A A A T T
27 chr27_17302231 0 17302231 C C C C C C C C T T T T C C C C C C T T
27 chr27_17319133 0 17319133 G G G G G G G G C C C C G G G G G G C C
27 chr27_17320461 0 17320461 C C C C C C C C C C C C C C C C T T C C
27 chr27_17337671 0 17337671 C C C C C C C C C C C C A C C C C C C C
27 chr27_17337809 0 17337809 G G G G G G G G G G G G A G A A G G G G
27 chr27_17355321 0 17355321 T T G G G G T T G G G G G G G G G G G G
27 chr27_17358745 0 17358745 A A A A A A A A A A A A G G A A A A A A
27 chr27_17360741 0 17360741 G G G G G G G G G G G G G G G G A A G G
27 chr27_17365972 0 17365972 T T T T T T G G T T T T T T T T T T T T
27 chr27_17369439 0 17369439 G G G G G G A A G G G G G G G G G G G G
27 chr27_17373505 0 17373505 G G G G A G G G G G G G G G G G G G G G
27 chr27_17380250 0 17380250 A A A C A A A A A A A A A A A A A A A A
27 chr27_17398369 0 17398369 C C G G C C C C C C C C C C C C C C C C
27 chr27_17399912 0 17399912 T T T T C T T T T T T T T T T T T T T T
27 chr27_17400052 0 17400052 C C C C C C C C C C C C A C C C C C C C
27 chr27_17407960 0 17407960 G G G G G G G T G G G G G G G G G G G G
27 chr27_17411747 0 17411747 C C A A C C C C C C C C C C C C C C C C
27 chr27_17426095 0 17426095 G G G G G G G T G G G G G G G G G G G G
27 chr27_17428803 0 17428803 A G G G G G G G G G G G G G G G G G G G
27 chr27_17431973 0 17431973 T T T T T T T T A A A A T T T T T T A A
27 chr27_17440887 0 17440887 T T T T T T T T C C C C T T T T T T C C
27 chr27_17444518 0 17444518 T T C C C C T T C C C C T T C C C C C C
27 chr27_17451753 0 17451753 T T T T T T T T T T T T T T T T C C T T
27 chr27_17458409 0 17458409 T T T T C T T T T T T T T T T T T T T T
27 chr27_17466697 0 17466697 T T T T T T T T T T T T C C C C C C T T
27 chr27_17474523 0 17474523 T T G G G G T T G G G G G G G G G G G G
27 chr27_17477492 0 17477492 T T G G G G T T G G G G G G G G G G G G
27 chr27_17487639 0 17487639 A A A A A A A A C C C C A A A A A A C C
27 chr27_17491023 0 17491023 C C C C C C C C G G G G C C C C C C G G
27 chr27_17497354 0 17497354 A A G G G G A A A A A A A A A A A A A A
27 chr27_17509751 0 17509751 T T T T T T T T C C C C T T T T T T C C
27 chr27_17509766 0 17509766 G G G G G G G G A G G G G G G G G G G G
27 chr27_17514778 0 17514778 G G G G G G G G A A A A G G G G G G A A
27 chr27_17517032 0 17517032 T T T T C T T T T T T T T T T T T T T T
27 chr27_17520127 0 17520127 G G G G G G G G A A A A G G G G G G A A
27 chr27_17539703 0 17539703 A A A A A A A A G G G G A A A A A A G G
27 chr27_17548118 0 17548118 A A C C C C A A C C C C C C C C C C C C
27 chr27_17548218 0 17548218 C C C C C C C C C C C G C C C C C C G G
27 chr27_17551668 0 17551668 C C C C C C C C T T T T C C C C C C T T
27 chr27_17552344 0 17552344 T T T T T T T T T T T T G T T T T T T T
27 chr27_17556983 0 17556983 G G G G G G G G C C C C G G G G G G C C
27 chr27_17558458 0 17558458 T T T T T T T T C C C C T T T T T T C C
27 chr27_17566884 0 17566884 A A A A A A G G A A A A A A A A A A A A
27 chr27_17572008 0 17572008 T T T T T T T T C C C C T T T T T T C C
27 chr27_17578214 0 17578214 C C C C C C C C C C C C C C C C C G C C
27 chr27_17588807 0 17588807 T T T T T T T T C C C C T T T T T T C C
27 chr27_17591597 0 17591597 C C C C T T C C C C C C C C C C C C C C
27 chr27_17605108 0 17605108 T T T T T T T T T T T T T T T T A A T T
27 chr27_17611722 0 17611722 T T T T T T T T C C C C T T T T T T C C
27 chr27_17625851 0 17625851 A A A A A A A A A A A A A A A A G G A A
27 chr27_17656049 0 17656049 T T T T T T T T A A A A A A A T T T A A
27 chr27_17686314 0 17686314 C C C C C C C C C T T T C C C C C C T T
27 chr27_17693211 0 17693211 A G A A A A G G A A A A A A A A A A A A
27 chr27_17703248 0 17703248 A A A A A A A A A A A A A T A A A A A A
27 chr27_17704577 0 17704577 G G G G A A G G G G G G G G G G G G G G
27 chr27_17710593 0 17710593 G G G G G G G G A A A A G G G G G G A A
27 chr27_17710633 0 17710633 G G G G G G G G G G G G G G T T G G G G
27 chr27_17715586 0 17715586 C C C C C C C C T T C T C C C C C C T T
27 chr27_17721467 0 17721467 A A A A A A A A T T T T A A A A A A T T
27 chr27_17722506 0 17722506 C C C C C C C T C C C C C C C C C C C C
27 chr27_17725355 0 17725355 C C C C C C C C C C C C C T C C C C C C
27 chr27_17730260 0 17730260 C C C C C C C C C C C T C C C C C C C C
27 chr27_17733483 0 17733483 G G G G G G G G G G G G G G G G A G G G
27 chr27_17738505 0 17738505 G G G G G G G G G G G G G G G G T T G G
27 chr27_17739748 0 17739748 A A A A A A A A T T T T A A A A A A T T
27 chr27_17755480 0 17755480 A A A A A A A A G G G G A A A A A A G G
27 chr27_17770008 0 17770008 A A A A A A A A G G G G A A A A A A G G
27 chr27_17783882 0 17783882 C C C C C C C C T T T T C C C C C C T T
27 chr27_17785324 0 17785324 G G T T T T G G G G G G G G G G G G G G
27 chr27_17790379 0 17790379 A A A A A A A A A A A A A G A A A A A A
27 chr27_17796345 0 17796345 G G A A A A G G A A A A A A A A A A A A
27 chr27_17809632 0 17809632 G G G G G G G G G G C C G G G G G G C C
27 chr27_17813275 0 17813275 T T T T T T T T T T T T T T T T A T T T
27 chr27_17815019 0 17815019 G G G G A A G G G G G G G G G G G G G G
27 chr27_17818376 0 17818376 C C C C C C C C T T T T C C C C C C T T
27 chr27_17821789 0 17821789 G G G G G G G G C C C C G G G G G G C C
27 chr27_17823927 0 17823927 G G G G G G G G G G G G G T G G G G G G
27 chr27_17825186 0 17825186 A A A A A A A G A A A A A A A A A A A A
27 chr27_17825558 0 17825558 T T T T T T T T T T T T T T C T T T T T
27 chr27_17826625 0 17826625 C C C C C C C C C C C T C C C C C C C C
27 chr27_17833740 0 17833740 A A A A A A A A A A A A A A C C A A A A
27 chr27_17841898 0 17841898 A G G G G G G G G G G G G G G G G G G G
27 chr27_17846533 0 17846533 G G G G A A G G G G G G G G G G G G G G
27 chr27_17865350 0 17865350 C C C C C C C C T T T T C C C C C C T T
27 chr27_17868766 0 17868766 G G G G G G G G A A A A G G G G G G A A
27 chr27_17876850 0 17876850 C C C C C C C C C C C C C C T T C C C C
27 chr27_17890888 0 17890888 C C C C C C C C C C C C C C C T C C C C
27 chr27_17891684 0 17891684 A A A A A A A A A A A A A A C C A A A A
27 chr27_17892193 0 17892193 C C C C C C C C C G C G G G G G G G C C
27 chr27_17893434 0 17893434 T T T T T T T T T T T T A T T T T T T T
27 chr27_17898641 0 17898641 A A A A A A A A C C C C A A A A A A C C
27 chr27_17901186 0 17901186 T T T T T T T T C C C C T T T T T T C C
27 chr27_17903475 0 17903475 A A A A A A A A G G G G A A A A A A G G
27 chr27_17934016 0 17934016 C C C C C C C C C C A C C C C C C C C C
27 chr27_17934572 0 17934572 A A A A A A A A A A A T A A A A A A A A
27 chr27_17934628 0 17934628 G G G G G G G G A A A A G G G G G G A A
27 chr27_17935138 0 17935138 T T T T T T T T T T T T C T T T T T T T
27 chr27_17952411 0 17952411 G G G G G G G G G G C G G G G G G G C C
27 chr27_17952492 0 17952492 C C C C C C C C C C C C C C C T C C C C
27 chr27_17968274 0 17968274 T T T T T T T T T T T T G T T T T T T T
27 chr27_17978964 0 17978964 C C C C C C C C C C C C C T C C C C C C
27 chr27_17980347 0 17980347 G G G G G G G G G G G G G T G G G G G G
27 chr27_17980618 0 17980618 A G G G G G G G G G G G G G G G G G G G
27 chr27_17988662 0 17988662 C C C C C T C C C C C C C C C C C C C C
27 chr27_17989935 0 17989935 G G G G A G G G G G G G G G G G G G G G
27 chr27_18001961 0 18001961 C C C C A C C C C C C C C C C C C C C C
27 chr27_18006577 0 18006577 T T T T T T T T G G G G T T T T T T G G
27 chr27_18024157 0 18024157 T T T T T T T T T T T T T T C T T T T T
27 chr27_18030966 0 18030966 T T G G G G T T T T T T G G G G G G T T
27 chr27_18033291 0 18033291 T T T T T T T T T T T T C T T T T T T T
27 chr27_18035774 0 18035774 G G G G A G G G G G G G G G G G G G G G
27 chr27_18037000 0 18037000 A A G G A G A A A A A A A A A A A A A A
27 chr27_18038009 0 18038009 A A A A A A A A A A A A A A G G A A A A
27 chr27_18040227 0 18040227 C C C C C C C C C C T T C C C C C C T T
27 chr27_18047423 0 18047423 C C C C C C C C T T T T C C C C C C T T
27 chr27_18055222 0 18055222 C C C C C C C C C C C C C C C C C T C C
27 chr27_18058714 0 18058714 T T T T T T T T C T C T T T T T T T T T
27 chr27_18066780 0 18066780 C C C C C C C C T T T T C C C C C C T T
27 chr27_18070317 0 18070317 G G G G G G G G A A A A A A A A A A A A
27 chr27_18070619 0 18070619 G G G G G G G G A A A A G G G G G G A A
27 chr27_18088959 0 18088959 C C C C C C C C T T T T C C C C C C T T
27 chr27_18095764 0 18095764 A A A A A A A A A A A A A A A G A A A A
27 chr27_18101746 0 18101746 G G G G G G G G G G G G A G G G A A G G
27 chr27_18106812 0 18106812 C C C C A C C C C C C C C C C C C C C C
27 chr27_18110689 0 18110689 A A A A A A A A A A A A G G A A A A A A
27 chr27_18117707 0 18117707 A A G G G G A A G G G G G G G G G G G G
27 chr27_18118110 0 18118110 C C C C C C C C C C C C C C T T C C C C
27 chr27_18118162 0 18118162 C C C C C C C C C C C C C C C C T T C C
27 chr27_18122089 0 18122089 A A A T A A A A A A A A A A A A A A A A
27 chr27_18122572 0 18122572 C C C C C C C C C C C C C C C C A A C C
27 chr27_18152497 0 18152497 G G G G C C G G G G G G G G G G G G G G
27 chr27_18161728 0 18161728 G G G G G G G G A A A A G G G G G G A A
27 chr27_18162678 0 18162678 A G G G G G G G G G G G G G G G G G G G
27 chr27_18174578 0 18174578 A A A A A A A A G G G G A A A A A A G G
27 chr27_18203907 0 18203907 A A A C A A A A A A A A A A A A A A A A
27 chr27_18204575 0 18204575 A A A A A A A A A A C C A A A A A A A A
27 chr27_18212369 0 18212369 C C C C C C C C C C C C C T C C C C C C
27 chr27_18216339 0 18216339 A A A A A A A A A A A A A A A A C C A A
27 chr27_18222836 0 18222836 C C C C C C C C C C C C C T C C C C C C
27 chr27_18232569 0 18232569 C C C C C C C C C C C T C C C C C C C C
27 chr27_18232787 0 18232787 T T T T T T T T T T T T T T T T C T T T
27 chr27_18240153 0 18240153 G G A G G G G G G G G G G G G G G G G G
27 chr27_18249910 0 18249910 A A A A A A A A A A A A A A T T A T A A
27 chr27_18251014 0 18251014 G G G G G G T T G G G G G G G G G G G G
27 chr27_18252055 0 18252055 A A A A A A A A G G G G A A A A A A G G
27 chr27_18253030 0 18253030 T T T T T T T T C C C C T T T T T T C C
27 chr27_18253456 0 18253456 G G G G G G G G A A A A G G G G G G A A
27 chr27_18254959 0 18254959 C C C C C C C C C C C C T T T T C T C C
27 chr27_18258158 0 18258158 C C C G C C C C C C C C C C C C C C C C
27 chr27_18259823 0 18259823 C C C C C C C C C C C C A C C C C C C C
27 chr27_18268596 0 18268596 G G G G G G G G T T T T G G G G G G T T
27 chr27_18271845 0 18271845 C C C C C C C C T T T T C C C C C C T T
27 chr27_18278465 0 18278465 C C C C C C C C T T T T C C C C C C T T
27 chr27_18279688 0 18279688 C C C C C T C C C C C C C C C C C C C C
27 chr27_18288442 0 18288442 G G G G G G G G G G G G G G G T G G G G
27 chr27_18297131 0 18297131 G G G G G G G G G G G G A G G G G G G G
27 chr27_18307336 0 18307336 T T T T T T T T A A A T T T T T T T A A
27 chr27_18308905 0 18308905 C C C C C C C C C C C C C T C C C C C C
27 chr27_18308989 0 18308989 C G C C C C C C C C C C C C C C C C C C
27 chr27_18326642 0 18326642 T T T T T T T T T T T T T T T T C T T T
27 chr27_18342939 0 18342939 G G G G G G G G G G G G A G G G G G G G
27 chr27_18351422 0 18351422 T T T T T T T T T T T T T T T T C C T T
27 chr27_18353422 0 18353422 A A A A A A A A A A A A A A A A C C A A
27 chr27_18354511 0 18354511 C C C C C C C C T T T T C C C C C C T T
27 chr27_18355128 0 18355128 T T T T T T T T C C T T T T T T T T T T
27 chr27_18365342 0 18365342 A A A A A A A A G G G G A A A A A A G G
27 chr27_18376919 0 18376919 T T T T T T T T T T T T T T G G T T T T
27 chr27_18377823 0 18377823 C C C C C T C C C C C C C C C C C C C C
27 chr27_18379447 0 18379447 A A A A A A A A A G A G A A A A A A A A
27 chr27_18382359 0 18382359 T T T T T T T T C C C C T T T T T T C C
27 chr27_18392862 0 18392862 C C C C C C C C C C C C C C A A C C C C
27 chr27_18398357 0 18398357 A A A A A A A A G G A G A A A A A A G G
27 chr27_18409229 0 18409229 G G G G A G G G G G G G G G G G G G G G
27 chr27_18417508 0 18417508 G G G G G G G G G G G G T T T T G G G G
27 chr27_18419786 0 18419786 T T T T T T T T T T T T G G T T T T T T
27 chr27_18420673 0 18420673 T T T T T T T T C C C C T T T T T T C C
27 chr27_18422460 0 18422460 G G G G G G G G C C C C G G G G G G C C
27 chr27_18435338 0 18435338 C C C C C C C C C C C C C C T T C C C C
27 chr27_18461911 0 18461911 G G G G G G G G G G G G G G A A G G G G
27 chr27_18464079 0 18464079 A A A C A A A A A A A A A A A A A A A A
27 chr27_18467144 0 18467144 C C C C C C C C C C C C C C C T C C C C
27 chr27_18468800 0 18468800 T T C T T T T T T T T T T T T T T T T T
27 chr27_18469106 0 18469106 G G G G G G G G C C G G G G G G G G G G
27 chr27_18478777 0 18478777 G G G G G G G G A A A A G G G G G G A A
27 chr27_18480196 0 18480196 A A A A A A A A G G G G A A A A A A G G
27 chr27_18497328 0 18497328 G G G G G G G G A A A A G G G G G G A A
27 chr27_18509390 0 18509390 G G G G G G G G A A A A G G G G G G A A
27 chr27_18515367 0 18515367 G G G G G G G G C C C C G G G G G G C C
27 chr27_18519438 0 18519438 A A A A A A A A A A A A A T A A A A A A
27 chr27_18522908 0 18522908 T T T T T T T T C C C C T T T T T T C C
27 chr27_18523158 0 18523158 G G G G G G G G T T T T G G G G G G T T
27 chr27_18535729 0 18535729 A A C C A A A A A A A A A A A A A A A A
27 chr27_18539987 0 18539987 A A A A A A A A G G G G A A A A A A G G
27 chr27_18544343 0 18544343 T T T T T T T T C T C C T T T T T T C C
27 chr27_18545022 0 18545022 T T T T C C T T T T T T T T T T T T T T
27 chr27_18549684 0 18549684 C C G G G G C C G G G G G G G G G G G G
27 chr27_18561583 0 18561583 A A A A A A A A A A A A A A C C A A A A
27 chr27_18561847 0 18561847 T T T T T T C C T T T T T T T T T T T T
27 chr27_18563354 0 18563354 C C C C C C C C T T T T C C C C C C T T
27 chr27_18567462 0 18567462 G G A A A A G G A A A A A A A A A A A A
27 chr27_18576330 0 18576330 T T T T T T T T C C C C T T T T T T C C
27 chr27_18585321 0 18585321 G G G G G G G G G G G G G T G G G G G G
27 chr27_18586220 0 18586220 G G G G G G G G G G G G G G A G G G G G
27 chr27_18588287 0 18588287 G G G G G G A A G G G G G G G G G G G G
27 chr27_18592582 0 18592582 C C T T C T C C C C C C C C C C C C C C
27 chr27_18597203 0 18597203 C C C C C T C C C C C C C C C C C C C C
27 chr27_18597441 0 18597441 G G A G G G G G G G G G G G G G G G G G
27 chr27_18601517 0 18601517 T T T T T T T T C C C C T T T T T T C C
27 chr27_18605273 0 18605273 A A A A A A A A G G G G G G G G A A G G
27 chr27_18608109 0 18608109 A A A A A A A A A A A A A A A A A C A A
27 chr27_18618014 0 18618014 C C C C C T C C C C C C C C C C C C C C
27 chr27_18618861 0 18618861 C C C C C C C C C C C C A C C C C C C C
27 chr27_18621145 0 18621145 C C C C C C C C C C C C C C C C C T C C
27 chr27_18621549 0 18621549 C C T T T T C C T T T T T T T T T T T T
27 chr27_18624457 0 18624457 G G G G G G G G A A A A G G G G G G A A
27 chr27_18634904 0 18634904 C C C C C C C C C C C C C C C C T T C C
27 chr27_18637257 0 18637257 A A A A A A A A A A A A A C A A A A A A
27 chr27_18642560 0 18642560 C C C C C C C C T T T T C C C C C C T T
27 chr27_18646935 0 18646935 T T T T G T T T T T T T T T T T T T T T
27 chr27_18653483 0 18653483 A A A A A A A A G G G G A A A A A A G G
27 chr27_18659591 0 18659591 C C C C C C C C T T T T C C C C C C T T
27 chr27_18661252 0 18661252 C C C C C C C C T T T T C C C C C C T T
27 chr27_18669040 0 18669040 C C C C C C C C C C C C C C C C A C C C
27 chr27_18670503 0 18670503 G G G G G G G G G G G G C C G G G G G G
27 chr27_18677696 0 18677696 G G G G G G G G G G G G A G G G G G G G
27 chr27_18682804 0 18682804 T T T T T T T T C C C T T T T T T T C C
27 chr27_18683143 0 18683143 T T T T T T T T C C C C T T T T T T C C
27 chr27_18686371 0 18686371 C T C C C C T T C C C C C C C C C C C C
27 chr27_18689424 0 18689424 G G G G G G G G A A A A G G G G G G A A
27 chr27_18693445 0 18693445 T T T T C T T T T T T T T T T T T T T T
27 chr27_18701060 0 18701060 C C C C C C C C C C C C C C C G C C C C
27 chr27_18707519 0 18707519 T T C C C T T T T T T T T T T T T T T T
27 chr27_18708497 0 18708497 G G G G G G G G G G G G G G A A G G G G
27 chr27_18712652 0 18712652 G G G G G G G G A A A A G G G G G G A A
27 chr27_18718588 0 18718588 A A A A A A A A G G G G A A A A A A G G
27 chr27_18718781 0 18718781 T T G T G T T T T T T T T T T T T T T T
27 chr27_18719341 0 18719341 A A A A A A A A A A A A A A A A A G A A
27 chr27_18734208 0 18734208 C C C C C C C C C T C C C C C C C C C C
27 chr27_18736261 0 18736261 T T T T T T T T C C C C T T T T T T C C
27 chr27_18738921 0 18738921 A A A A A A A A C C C C A A A A A A C C
27 chr27_18739609 0 18739609 G G G G G G G G G G G G G G A A G G G G
27 chr27_18743515 0 18743515 G G G G G G G G G G G G A A A A A A G G
27 chr27_18744499 0 18744499 T T T T T T T T A A A A T T T T T T A A
27 chr27_18745449 0 18745449 T T T T T T T T C C C C T T T T T T C C
27 chr27_18755072 0 18755072 T T T T T T T T T T T T C T T T T T T T
27 chr27_18757891 0 18757891 A G G G G G G G G G G G G G G G G G G G
27 chr27_18760873 0 18760873 G G G G G G G G A A A A G G G G G G A A
27 chr27_18774326 0 18774326 G G G G G G G G T T T T G G G G G G T T
27 chr27_18778813 0 18778813 G G G G G G G G A G G G G G G G G G A A
27 chr27_18779879 0 18779879 T T C T C T T T T T T T T T T T T T T T
27 chr27_18782654 0 18782654 T T T T T T T T T T T T G T T T T T T T
27 chr27_18782867 0 18782867 G G G T G G G G G G G G G G G G G G G G
27 chr27_18788876 0 18788876 G G G G G G G G G G G G G G A A G G G G
27 chr27_18790766 0 18790766 G G G G G G G G A A A A G G G G G G A A
27 chr27_18790937 0 18790937 T T G T T T T T T T T T T T T T T T T T
27 chr27_18793903 0 18793903 C C C G C G C C C C C C C C C C C C C C
27 chr27_18794201 0 18794201 A A A A A A A A A A A A A A A A A G A A
27 chr27_18802316 0 18802316 T T T T T T T T T T T T T T C C T T T T
27 chr27_18802320 0 18802320 T T T T T T T T C C C C T T T T T T C C
27 chr27_18811267 0 18811267 C C A A C C C C C C C C C C C C C C C C
27 chr27_18813238 0 18813238 A A A A A A A A G G G G A A A A A A A A
27 chr27_18833316 0 18833316 T T T T T T T T C C C C T T T T T T C C
27 chr27_18836769 0 18836769 C C C C C C C C T T T T C C C C C C T T
27 chr27_18843266 0 18843266 T T T T T T T T T T T T T T T T C C T T
27 chr27_18844066 0 18844066 G G T T T T G T T T T T T T T T T T T T
27 chr27_18852713 0 18852713 C C C C C C C C T T T T C C C C C C T T
27 chr27_18867426 0 18867426 T T T T T T T T T T T T C T T T T T T T
27 chr27_18867629 0 18867629 T T T T C T T T T T T T T T T T T T T T
27 chr27_18870373 0 18870373 A A A A G G A A A A A A A A A A A A A A
27 chr27_18883197 0 18883197 T T T T T T T T T T G T T T T T T T T T
27 chr27_18888259 0 18888259 T T T T T T T T C C C C T T T T T T C C
27 chr27_18903921 0 18903921 C C C C C C C C A A A A C C C C C C A A
27 chr27_18906511 0 18906511 C C C G C C C C C C C C C C C C C C C C
27 chr27_18906995 0 18906995 C C G G G G C C G G G G G G G G G G G G
27 chr27_18913821 0 18913821 C C T T T T T T T T T T T T T T T T T T
27 chr27_18940542 0 18940542 A A A A A A A A A A A A G G G G G G A A
27 chr27_18940656 0 18940656 G G G G G G G G G G G G A G G G G G G G
27 chr27_18951761 0 18951761 C C C C C C C C T T T T C C C C C C T T
27 chr27_18955996 0 18955996 T T T T T T T T T T A T T T T T T T T T
27 chr27_18959555 0 18959555 C C C C C C C C C C C C C T T T T T C C
27 chr27_18960977 0 18960977 C C C T C C C C C C C C C C C C C C C C
27 chr27_18969275 0 18969275 T T T T T T T T A A A A T T T T T T A A
27 chr27_18970978 0 18970978 T T T T T T T T C C C C T T T T T T T T
27 chr27_18971613 0 18971613 A A A A A A A A A G A A A A A A A A A A
27 chr27_18971844 0 18971844 T T G T G G T T T T T T T T T T T T T T
27 chr27_18979113 0 18979113 G G G G G G G G A A A A G G G G G G A A
27 chr27_18991453 0 18991453 C C C C C C C C T T T T C C C C C C T T
27 chr27_18992653 0 18992653 G G G G G G G G A A A A G G G G G G A A
27 chr27_18993205 0 18993205 G G G G G G G G G G G G G G A A G G G G
27 chr27_18993231 0 18993231 T T C C C C T T C C C C C C C C C C C C
27 chr27_18993365 0 18993365 C C C C C C C C G G G G C C C C C C G G
27 chr27_18994854 0 18994854 C C C C C C C C T T T T C C C C C C T T
27 chr27_19005224 0 19005224 C C C T C C C C C C C C C C C C C C C C
27 chr27_19005718 0 19005718 T T T T T T T T C C C C T T T T T T C C
27 chr27_19011767 0 19011767 C C C C C C C C G G G G C C C C C C G G
27 chr27_19021291 0 19021291 G G A A A A A A A A A A A A A A A A A A
27 chr27_19021521 0 19021521 G G G G G G G G A A A A G G G G G G A A
27 chr27_19024685 0 19024685 C C T T T T C C C C C C C C C C C C C C
27 chr27_19030520 0 19030520 A A A A A A A A G G G G A A A A A A G G
27 chr27_19035146 0 19035146 A G A A A A A A A A A A A A A A A A A A
27 chr27_19056508 0 19056508 G G G G G G G G A A A A G G G G G G A A
27 chr27_19057401 0 19057401 T T T T T T T T C C C C T T T T T T C C
27 chr27_19061373 0 19061373 C C C C C T C C C C C C C C C C C C C C
27 chr27_19065581 0 19065581 T T T T T T T T A A A A T T T T T T A A
27 chr27_19076387 0 19076387 G G G G G G G G G G G G A G G G G G G G
27 chr27_19079862 0 19079862 T T T T T T T T C C C C T T T T T T C C
27 chr27_19082949 0 19082949 T T T T T T T T A A A A T T T T T T A A
27 chr27_19086879 0 19086879 G G G G G G G G A G G G A G G G G G G G
27 chr27_19092822 0 19092822 A A A A A A A A T T T T A A A A A A T T
27 chr27_19109113 0 19109113 C C C C C G C C C C C C C C C C C C C C
27 chr27_19127104 0 19127104 G G G G G G G G A A A A G G G G G G A A
27 chr27_19127253 0 19127253 G G G T G G G G G G G G G G G G G G G G
27 chr27_19128918 0 19128918 A A A A A A A A A G A A A A A A A A A A
27 chr27_19129191 0 19129191 G G G G G G G G G G G G G G G G C G G G
27 chr27_19130444 0 19130444 A A A A A A A A A A C C A A A A A A A A
27 chr27_19134142 0 19134142 T T T T T T T T T T T T C C C C T T T T
27 chr27_19140091 0 19140091 G G A G G G G G G G G G G G G G G G G G
27 chr27_19144272 0 19144272 A A A A A A A A C C C C A A A A A A C C
27 chr27_19159436 0 19159436 C T T T T T T T T T T T T T T T T T T T
27 chr27_19162775 0 19162775 C T C C C C C C C C C C C C C C C C T T
27 chr27_19165474 0 19165474 G G G G G G G G C C C C G G G G G G C C
27 chr27_19165800 0 19165800 T T T T T T T T G G G G T T T T T T G G
27 chr27_19167097 0 19167097 C C C C C C C C T T T T C C C C C C T T
27 chr27_19179272 0 19179272 C C C C C C C C T T T T C C C C C C T T
27 chr27_19192628 0 19192628 A A A G G G A A A A A A A A A A A A A A
27 chr27_19194910 0 19194910 A A A A A A A A A A A A A A A G A A A A
27 chr27_19196374 0 19196374 C C C C C C C C C C C T C C C C C C C C
27 chr27_19213066 0 19213066 C C C C C C C C T T T T C C C C C C T T
27 chr27_19215224 0 19215224 A A A A A A A A G G G G A A A A A A G G
27 chr27_19230203 0 19230203 G G G G G G G G A A A A G G G G G G A A
27 chr27_19230210 0 19230210 G G G G G G G G A A A A G G G G G G A A
27 chr27_19237822 0 19237822 A A A A A C A A A A A A A A A A A A A A
27 chr27_19238545 0 19238545 T T T T A T T T T T T T T T T T T T T T
27 chr27_19249430 0 19249430 G G G G G G A A G G G G G G G G G G G G
27 chr27_19251349 0 19251349 G G G G G G G G A A A A G G G G G G A A
27 chr27_19258227 0 19258227 A A C C A A A A A A A A A A A A A A A A
27 chr27_19262868 0 19262868 C C C C C C C C A A A A C C C C C C A A
27 chr27_19262937 0 19262937 C C C C C C C C C C C T C C C C C C C C
27 chr27_19267069 0 19267069 C C C C C C C C C C C C C C A A C C C C
27 chr27_19275951 0 19275951 G G G G C C G G G G G G G G G G G G G G
27 chr27_19289176 0 19289176 C C C C C C C C C C C C C C C T C C C C
27 chr27_19289688 0 19289688 T T T T T T T T T T T T T T T T G G T T
27 chr27_19295713 0 19295713 C C C C C C C C C C C C C C C C C T C C
27 chr27_19301554 0 19301554 G G G G G G G G A G G G G G G G G G A A
27 chr27_19303876 0 19303876 G G G G G G G G G G G G G G G G C G G G
27 chr27_19308002 0 19308002 G G G G G G G G G G G G G G G G A A G G
27 chr27_19318809 0 19318809 A A A A A A A A A G A G A A A A A A A A
27 chr27_19318973 0 19318973 G G A G G G G G G G G G G G G G G G G G
27 chr27_19326524 0 19326524 C C C C C C C C C C C C C C C C C T C C
27 chr27_19335109 0 19335109 G G A G G G G G G G G G G G G G G G G G
27 chr27_19338142 0 19338142 G G G G G G G G C C C C G G G G G G C C
27 chr27_19338627 0 19338627 C C C C C T C C C C C C C C C C C C C C
27 chr27_19338691 0 19338691 T T T T C T T T T T T T T T T T T T T T
27 chr27_19338774 0 19338774 C C C C C C C C T T T T T T C C C C T T
27 chr27_19339844 0 19339844 C C C C C C C C T T T T C C C C C C T T
27 chr27_19342907 0 19342907 T T T T T T T T T T T T A T T T T T T T
27 chr27_19351292 0 19351292 T T C C T T T T T T T T T T T T T T T T
27 chr27_19364041 0 19364041 G G G G A A G G G G G G G G G G G G G G
27 chr27_19364802 0 19364802 C C C C C C C C G G G G G G G G G G G G
27 chr27_19374754 0 19374754 A A A A A A A A A A A A A G A A A A A A
27 chr27_19377092 0 19377092 C C C C C C C C T T T T C C C C C C T T
27 chr27_19382406 0 19382406 A G G G G G G G G G G G G G G G G G G G
27 chr27_19385581 0 19385581 C C C C C C C C T T T T C C C C C C T T
27 chr27_19387470 0 19387470 C C C C C C C C C C C C C C C C C T C C
27 chr27_19389709 0 19389709 G G G G A G G G G G G G G G G G G G G G
27 chr27_19399628 0 19399628 A G G G G G G G G G G G G G G G G G G G
27 chr27_19399638 0 19399638 A A A A A A T T A A A A A A A A A A A A
27 chr27_19409678 0 19409678 G G G G G G G G A G G G G G G G G G G G
27 chr27_19414088 0 19414088 G G A A A A G G G G G G G G G G G G G G
27 chr27_19419871 0 19419871 T T T T T T T T C C C C T T T T T T C C
27 chr27_19425251 0 19425251 C C C C C C C C C C C C A C C C C C C C
27 chr27_19426343 0 19426343 C C C C C C C C T T C T C C C C C C T T
27 chr27_19430545 0 19430545 C C C C C C C C G G G G C C C C C C G G
27 chr27_19431146 0 19431146 A A A A A A A A A A A A G G A A A A A A
27 chr27_19437835 0 19437835 G G G G G G G G A A A A A A A A G G A A
27 chr27_19437854 0 19437854 A A A A A A A A C C C C A A A A A A C C
27 chr27_19438420 0 19438420 A A A A A A A A G G G G A A A A A A G G
27 chr27_19446092 0 19446092 T T T T T T T T T T A T T T T T T T A A
27 chr27_19452507 0 19452507 A A A A A A A A A A A G A A A A A A A A
27 chr27_19455878 0 19455878 C C C C C C C C C C C G C C C C C C C C
27 chr27_19460784 0 19460784 T T T T T T T T T T T T C T T T T T T T
27 chr27_19461313 0 19461313 C C C C C C C C C C C T C C C C C C C C
27 chr27_19464068 0 19464068 C C C C C C C C C C C G C C C C C C G G
27 chr27_19468733 0 19468733 C C C C C C T T C C C C C C C C C C C C
27 chr27_19469463 0 19469463 T T T T T T T T C C C C T T T T T T C C
27 chr27_19485893 0 19485893 A A C C C C A A A A A A A A A A A A A A
27 chr27_19493997 0 19493997 G G G G G G G G G G G G G G C C G G G G
27 chr27_19497498 0 19497498 A A A A A A A A A G A A A A A A A A A A
27 chr27_19516606 0 19516606 G G G G G G G G G G G G A G G G G G G G
27 chr27_19517869 0 19517869 G G G G A A G G G G G G G G G G G G G G
27 chr27_19518853 0 19518853 C C C C C C T T C C C C C C C C C C C C
27 chr27_19518866 0 19518866 G G G G G G G G A A A A G G G G A G A A
27 chr27_19519502 0 19519502 T T T T T T T T T T T T C T T T T T T T
27 chr27_19519715 0 19519715 G G G G G G G G G G G G A G G G G G G G
27 chr27_19530202 0 19530202 T T T T C T T T T T T T T T T T T T T T
27 chr27_19536255 0 19536255 T T T T T T T T C C C C T T T T T T C C
27 chr27_19542030 0 19542030 C C C C C C C C C C C C C C C C A A C C
27 chr27_19546012 0 19546012 T T T T T T T T T T T T T T G T T T T T
27 chr27_19549502 0 19549502 T T T T G G T T T T T T T T T T T T T T
27 chr27_19570467 0 19570467 G G G G G G G G A A A A G G G G G G A A
27 chr27_19577149 0 19577149 T T T T T T T T T T T T T T T T C T T T
27 chr27_19579503 0 19579503 T T T T T T T T T T C T T T T T T T T T
27 chr27_19583123 0 19583123 G G G G G G G G G G G G T T G G G G G G
27 chr27_19586277 0 19586277 G G G G G G G G C C C C G G G G G G C C
27 chr27_19588198 0 19588198 G G G G G G G G G G A G G G G G G G A A
27 chr27_19588432 0 19588432 C C C C C C C C G G G G C C C C C C G G
27 chr27_19589906 0 19589906 C C C C C C C C T T T T C C C C C C T T
27 chr27_19617281 0 19617281 A A T T T T A A T T T T T T T T T T T T
27 chr27_19624360 0 19624360 C C C C C C C C C T C C C C C C C C C C
27 chr27_19629006 0 19629006 A A G G A A A A G G G G G G G G G G G G
27 chr27_19629956 0 19629956 G G G G G G G G G G G G A G G G G G G G
27 chr27_19646046 0 19646046 C C C C C C C C C C C C C C C C A C C C
27 chr27_19647173 0 19647173 T T T T T T T T C C C C T T T T T T C C
27 chr27_19667445 0 19667445 A A A A A A A A A A A A A A A G A A A A
27 chr27_19669929 0 19669929 C C C C C C C C C C C C C T C C C C C C
27 chr27_19673040 0 19673040 A A A A A A A A A A A A A T A A A A A A
27 chr27_19674748 0 19674748 C C C C C C C C C C C C C C C C G G C C
27 chr27_19691758 0 19691758 G G G G G G G G T T T T G G G G G G T T
27 chr27_19692847 0 19692847 G G G G G G G G G G G G G G A G G G G G
27 chr27_19699456 0 19699456 G G G G A G G G G G G G G G G G G G G G
27 chr27_19709324 0 19709324 G G G G G G G G G T G T G G G G G G G G
27 chr27_19709667 0 19709667 C C C C C C C C A C A C C C C C C C A A
27 chr27_19716793 0 19716793 G G G G G G G G T T T T G G G G G G T T
27 chr27_19726880 0 19726880 G G G G G G G G G G G G G G A G G G G G
27 chr27_19744847 0 19744847 C C T T T T C C T T T T T T T T T T T T
27 chr27_19774114 0 19774114 G G G G G G G G A A A G G G G G G G G G
27 chr27_19778362 0 19778362 G G G G G G G G C C C C G G G G G G C C
27 chr27_19785828 0 19785828 A A A A A A A A A A A A A A A G A A A A
27 chr27_19799153 0 19799153 T T T T T T T T G G G G T T T T T T G G
27 chr27_19803463 0 19803463 T T T T T T T T C C C C T T T T T T C C
27 chr27_19810957 0 19810957 A A A A A C A A A A A A A A A A A A A A
27 chr27_19818605 0 19818605 A A A A A A A A A A A A A A A A A G A A
27 chr27_19821836 0 19821836 C C A A A A C C A A A A A A A A A A A A
27 chr27_19830594 0 19830594 A A G G G G A A A A A A A A A A A A A A
27 chr27_19830920 0 19830920 A G G G G G G G G G G G G G G G G G G G
27 chr27_19848329 0 19848329 G G G G G G G G G G G G G G G G A A G G
27 chr27_19848546 0 19848546 G G G G G G G G C C C C G G G G G G C C
27 chr27_19856836 0 19856836 A A A A A A A A A A A A A A A A G G A A
27 chr27_19861470 0 19861470 G G G G G G G G A A A A G G G G G G A A
27 chr27_19864542 0 19864542 A A A A A A A A G G G G A A A A A A G G
27 chr27_19872169 0 19872169 A A A A A A A A A A A A A G A A A A A A
27 chr27_19872838 0 19872838 A A A A A A A A G G G G A A A A A A G G
27 chr27_19873272 0 19873272 T T T T T T T T T T T T A A A A A A T T
27 chr27_19876834 0 19876834 G G G G G G G G A A A A G G G G G G A A
27 chr27_19877352 0 19877352 T T T T T T T T T T T T G T T T T T T T
27 chr27_19880814 0 19880814 G G G G G G G G A G A A G G G G G G A A
27 chr27_19881035 0 19881035 G G G G G G G G G G G G G G G G C G G G
27 chr27_19881731 0 19881731 T T T T T T T T C T T T T T T T T T T T
27 chr27_19887390 0 19887390 A A A A A A A A A A A A A C A A A A A A
27 chr27_19888007 0 19888007 A A G G A A A A A A A A A A A A A A A A
27 chr27_19889752 0 19889752 G G G G G G G G A G G G G G G G G G G G
27 chr27_19889852 0 19889852 T T C C C C C C C C C C C C C C C C C C
27 chr27_19891600 0 19891600 G G G G G G G G G G G G G G A G G G G G
27 chr27_19898025 0 19898025 C C C C C C C C G G C G C C C C C C G G
27 chr27_19911732 0 19911732 G G G G A G G G G G G G G G G G G G G G
27 chr27_19911959 0 19911959 T T T T T T T T T T T T C T T T T T T T
27 chr27_19912312 0 19912312 A G A G G G G G G G G G G G G G G G G G
27 chr27_19913309 0 19913309 T T C C C T T T T T T T T T T T T T T T
27 chr27_19937867 0 19937867 C C G G C C C C C C C C C C C C C C C C
27 chr27_19960518 0 19960518 C C C C C C C C G G G G C C C C C C G G
27 chr27_19967911 0 19967911 C C C C C C C C A C C C C C C C C C A A
27 chr27_19968605 0 19968605 C C C G C C C C C C C C C C C C C C C C
27 chr27_19981082 0 19981082 C C C C C C C C C C C C C T C C C C C C
27 chr27_19984054 0 19984054 C C C C C C C C A C C C C C C C C C C C
27 chr27_19993095 0 19993095 C C T T C T C C T T T T C C C C C C T T
27 chr27_19997402 0 19997402 T T T T T T T T T T G T T T T T T T T T
27 chr27_20011330 0 20011330 A A A A A G A A A A A A A A A A A A A A
27 chr27_20011674 0 20011674 C C A A A A C C A A A A A A A A A A A A
27 chr27_20019034 0 20019034 T T T T T T T T T T T T C T T T C C T T
27 chr27_20022881 0 20022881 A A A A A A A A G G G G A A A A A A G G
27 chr27_20040103 0 20040103 A A A A A C A A A A A A A A A A A A A A
27 chr27_20042098 0 20042098 G G G G G G G G T T T T G G G G G G T T
27 chr27_20044378 0 20044378 C C T T T T C C T T T T T T T T T T T T
27 chr27_20047730 0 20047730 T T T T T T T T C C C T T T T T T T T T
27 chr27_20047752 0 20047752 A A G G G G A A G G G G G G G G G G G G
27 chr27_20055576 0 20055576 A A A A A A A A A A A A A A A A A G A A
27 chr27_20056543 0 20056543 A A G G G G A A G G G G G G G G G G G G
27 chr27_20056547 0 20056547 G G C C C C G G C C C C C C C C C C C C
27 chr27_20057452 0 20057452 G G G G G G G G A G A G G G G G G G A A
27 chr27_20059299 0 20059299 G G G G G G G G G G A G G G G G G G G G
27 chr27_20075818 0 20075818 G G G G G G G G A A A A G G G G G G A A
27 chr27_20092214 0 20092214 T T T T T T T T C T C T T T T T T T T T
27 chr27_20094066 0 20094066 C C G G G G C C C C C C C C C C C C C C
27 chr27_20099798 0 20099798 G G G G G G G G G G G G A G G G G G G G
27 chr27_20102142 0 20102142 T T T T T T T T T T T T T T T T C C T T
27 chr27_20109330 0 20109330 G G G G G T G G G G G G G G G G G G G G
27 chr27_20115252 0 20115252 G G A A G G G G G G G G G G G G G G G G
27 chr27_20118170 0 20118170 A A A A A A A A A A A A A C A A A A A A
27 chr27_20121036 0 20121036 C C C C C T C C C C C C C C C C C C T T
27 chr27_20140046 0 20140046 T T T T T T T T T T T T T T T T C T T T
27 chr27_20170184 0 20170184 C C C C C C C C C C C C C T C C C C C C
27 chr27_20172848 0 20172848 C C C C C C C C C C C C C C C C A C C C
27 chr27_20173206 0 20173206 G G G G G G G G G G G G G G C C G G G G
27 chr27_20174100 0 20174100 T T C C C C T T T T T T T T T T T T T T
27 chr27_20176751 0 20176751 G G G G G G G G T T T T G G G G G G T T
27 chr27_20177069 0 20177069 G T T T T T T T T T T T T T T T T T T T
27 chr27_20184512 0 20184512 C C C C C C C T C C C C C C C C C C C C
27 chr27_20225399 0 20225399 C C T T T T C C T T T T T T T T T T T T
27 chr27_20244582 0 20244582 A A A A A A A A C C A C A A A A A A A A
27 chr27_20246023 0 20246023 T T T T T T T T T T G T T T T T T T T T
27 chr27_20253962 0 20253962 G G G G G G G G A A A A G G G G G G A A
27 chr27_20257867 0 20257867 A A G G G G A A A A A A A A A A A A A A
27 chr27_20258402 0 20258402 T T T T T T T T T T T T C C C C T T T T
27 chr27_20258782 0 20258782 A A A A A A A A A G A A A A A A A A A A
27 chr27_20269885 0 20269885 G G G G G G G G A A G G G G G G G G A A
27 chr27_20277727 0 20277727 G G G G G G G G T T T T G G G G G G T T
27 chr27_20280867 0 20280867 C C C C C T C C T T T T C C C C C C T T
27 chr27_20303248 0 20303248 A A A A A A A A G G G G A A A A A A G G
27 chr27_20326521 0 20326521 C C A A C C C C C C C C C C C C C C C C
27 chr27_20328526 0 20328526 A A A A A A A A G G G G A A A A A A G G
27 chr27_20331404 0 20331404 A A A A A A A A A A A A A G A A A A A A
27 chr27_20331797 0 20331797 C C C C C C C C C C C C C C G G C C C C
27 chr27_20335786 0 20335786 G T G G G G T T G G G G G G G G G G G G
27 chr27_20337317 0 20337317 C C C C C C C T C C C C C C C C C C C C
27 chr27_20340207 0 20340207 A A A A A A A A A A A A A G A A A A A A
27 chr27_20341697 0 20341697 T T T T T T T T T T T T T T T T A T T T
27 chr27_20345121 0 20345121 T T C C C T T T T T T T T T T T T T T T
27 chr27_20361357 0 20361357 A A A A A A A A G G G G A A A A A A G G
27 chr27_20362193 0 20362193 C C T T C T C C C C C C C C C C C C C C
27 chr27_20371011 0 20371011 C C C C C C C C C C C C C C C C C G C C
27 chr27_20380991 0 20380991 G G G G G G G G A A A A G G G G G G A A
27 chr27_20382660 0 20382660 T T T T T T T T G G G G T T T T T T G G
27 chr27_20386407 0 20386407 T T T T T T T T A A A A T T T T T T A A
27 chr27_20412722 0 20412722 G G G G G G G G C C C C G G G G G G C C
27 chr27_20416760 0 20416760 C C T T C C C C C C C C C C C C C C T T
27 chr27_20419445 0 20419445 A A A A A A A A G G G G A A A A A A G G
27 chr27_20440366 0 20440366 C C C C C C C C C C C C C T C C C C C C
27 chr27_20458505 0 20458505 C C C C C C C C C C C C C C C C C T C C
27 chr27_20468071 0 20468071 T T T T T T T T C C C C T T T T T T C C
27 chr27_20474425 0 20474425 T T T T T T T T T T T T T T C T T T T T
27 chr27_20479663 0 20479663 T T T T T T T T G T T T T T T T T T T T
27 chr27_20484075 0 20484075 C C C C C C C C C C C C C C C T C C C C
27 chr27_20490780 0 20490780 T T T T T T T T C T C T T T T T T T T T
27 chr27_20496775 0 20496775 G G G G G G G G A G A G G G G G G G G G
27 chr27_20501253 0 20501253 A A C C C C A A C C C C C C C C C C C C
27 chr27_20513604 0 20513604 A A A A A A A A G G G G A A A A A A G G
27 chr27_20514826 0 20514826 A A A A A A A A G G G G A A A A A A G G
27 chr27_20521969 0 20521969 C C C C C T C C C C C C C C C C C C C C
27 chr27_20523065 0 20523065 T T T T T T T T C C C C T T T T T T C C
27 chr27_20534096 0 20534096 C C C C C C C C C C C C C C T T C C C C
27 chr27_20543104 0 20543104 G G G G G G G G A A A A G G G G G G A A
27 chr27_20548740 0 20548740 C C C C C C C C T T T T C C C C C C T T
27 chr27_20555100 0 20555100 T T T T T T T T T T T T G T G G G G T T
27 chr27_20558538 0 20558538 C C C C C G C C C C C C C C C C C C C C
27 chr27_20563359 0 20563359 T T T T C T T T T T T T T T T T T T T T
27 chr27_20565917 0 20565917 T T T T C T T T T T T T T T T T T T T T
27 chr27_20574163 0 20574163 G G A A A A A A A A A A A A A A A A A A
27 chr27_20576786 0 20576786 G G G G G G T T G G G G G G G G G G G G
27 chr27_20577726 0 20577726 G G C C G G G G G G G G G G G G G G G G
27 chr27_20583562 0 20583562 C C C C C T C C C C C C C C C C C C C C
27 chr27_20584486 0 20584486 A A A A A A A A G G G G A A A A A A G G
27 chr27_20586099 0 20586099 G G G G G G G G C C C C G G G G G G C C
27 chr27_20587222 0 20587222 A G G G G G G G G G G G G G G G G G G G
27 chr27_20590934 0 20590934 T T C C C T T T T T T T T T T T T T T T
27 chr27_20593349 0 20593349 G G G G G G G G C C C C G G G G G G C C
27 chr27_20594644 0 20594644 G G A A A G G G G G G G G G G G G G G G
27 chr27_20599006 0 20599006 T T T T T T T T T T T T T T T T A A T T
27 chr27_20602278 0 20602278 T T T T T T T T G G G G T T T T T T G G
27 chr27_20602352 0 20602352 C C C C C C C C T T T T C C C C C C T T
27 chr27_20605934 0 20605934 G G C C G G G G G G G G G G G G G G G G
27 chr27_20606018 0 20606018 T T T T T T T T C C C C T T T T T T C C
27 chr27_20606284 0 20606284 A A A A A G A A A A A A A A A A A A A A
27 chr27_20606408 0 20606408 G G G G G G G G G G G G G G G G A G G G
27 chr27_20614532 0 20614532 C C C C C C C C C C C C C T C C C C C C
27 chr27_20619519 0 20619519 A G G G G G G G G G G G G G G G G G G G
27 chr27_20626989 0 20626989 A A A A A A A A A A A A A G A A A A A A
27 chr27_20630885 0 20630885 G G G G G G G G A A A A G G G G G G A A
27 chr27_20631148 0 20631148 G G G G G G G G A A A A G G G G G G A A
27 chr27_20636528 0 20636528 A A A A G G A A A A A A A A A A A A A A
27 chr27_20642256 0 20642256 C G G G G G G G G G G G G G G G G G G G
27 chr27_20646720 0 20646720 A A A A A A A A A A A A A A A A A C A A
27 chr27_20650346 0 20650346 C C C C C C C C T T T T C C C C C C T T
27 chr27_20655644 0 20655644 C C C C C C C C C C C C C C C T C C C C
27 chr27_20655814 0 20655814 G G G G G G G G G G G G G G G G C C G G
27 chr27_20657698 0 20657698 T T T T T T T T C C C C T T T T T T C C
27 chr27_20678976 0 20678976 T T C T T T T T T T T T T T T T T T T T
27 chr27_20679304 0 20679304 G G G G G G G G A A A A G G G G G G A A
27 chr27_20680074 0 20680074 T T T T A T T T T T T T T T T T T T T T
27 chr27_20680264 0 20680264 C C C C C C C C C C C C C C C C T T C C
27 chr27_20687520 0 20687520 G G A G G G G G G G G G G G G G G G G G
27 chr27_20689203 0 20689203 A A A A A A G G A A A A A A A A A A A A
27 chr27_20689583 0 20689583 C C C C C C C C G G G G C C C C C C G G
27 chr27_20694928 0 20694928 A G G G G G G G G G G G G G G G G G G G
27 chr27_20695101 0 20695101 T T A T T T T T T T T T T T T T T T T T
27 chr27_20701452 0 20701452 A A A A A A A A G G G G G G A A G G G G
27 chr27_20702564 0 20702564 G G G G A G G G G G G G G G G G G G G G
27 chr27_20703927 0 20703927 G G G G G G G G G G G G T T G G G G G G
27 chr27_20706771 0 20706771 A A G G A A A A G G G G G G G G G G G G
27 chr27_20720067 0 20720067 G G G G G G G G G G G G G G C C G G G G
27 chr27_20725237 0 20725237 A A A A A A A A A A A A A A A A G G A A
27 chr27_20737454 0 20737454 G G G G G G G G C C C C G G G G G G C C
27 chr27_20744059 0 20744059 C C G G G G C C G G G G G G G G G G G G
27 chr27_20751106 0 20751106 C C C C C C C C A A C C C C C C C C C C
27 chr27_20756850 0 20756850 T T T T T T T T C C C C T T T T T T C C
27 chr27_20767921 0 20767921 C C C C C C C C T T T T C C C C C C T T
27 chr27_20768137 0 20768137 G G G G G G G G C C C C G G G G G G C C
27 chr27_20775975 0 20775975 G G G G G G G G G G G G G G G G A A G G
27 chr27_20780341 0 20780341 A A A A A A A A G G G G A A A A A A G G
27 chr27_20783629 0 20783629 G G A G G G G G G G G G G G G G G G G G
27 chr27_20786515 0 20786515 A A A A A A A A G G G G A A A A A A G G
27 chr27_20798625 0 20798625 G G G G A A G G A A A A A A A A A A A A
27 chr27_20802200 0 20802200 A A A A A A A A G G G G A A A A A A G G
27 chr27_20805571 0 20805571 G G A G A G G G A A A A G G G G G G A A
27 chr27_20809006 0 20809006 T T T T T T T T T T T T T T T T C T T T
27 chr27_20817320 0 20817320 C C C C C C C C T T T T T T T T T T T T
27 chr27_20822046 0 20822046 T T T T T T T T C T C T T T T T T T C C
27 chr27_20822117 0 20822117 A A A A A A A A G G G G G G G G G G G G
27 chr27_20826179 0 20826179 A A A A A A A A A C A A A A A A A A A A
27 chr27_20834267 0 20834267 G G T T T T G G T T T T T T T T T T T T
27 chr27_20837164 0 20837164 C C C C C C C C T T T T C C C C C C T T
27 chr27_20841737 0 20841737 A A C C A C A A A A A A A A A A A A A A
27 chr27_20845896 0 20845896 A A A A A A A A G G A G A A A A A A A A
27 chr27_20846791 0 20846791 G G A A A A A A A A A A A A A A A A A A
27 chr27_20854000 0 20854000 T T T T T T T T C C C C T T T T T T C C
27 chr27_20859026 0 20859026 C C C C C C C C C C C C C C C C T T C C
27 chr27_20860621 0 20860621 T T T T T T T T C C C C T T T T T T C C
27 chr27_20865157 0 20865157 A A A A A A A A A A A A A G A A A A A A
27 chr27_20868470 0 20868470 A A A A A A A A G G G G A A A A A A G G
27 chr27_20874176 0 20874176 C C C C C C C C T T T T C C C C C C T T
27 chr27_20875210 0 20875210 C C C C C C C C C C C C C C C G C C C C
27 chr27_20890217 0 20890217 C C C C C C C C C C C C A C C C C C C C
27 chr27_20895422 0 20895422 G G G G G G G G A A A A G G G G G G A A
27 chr27_20895609 0 20895609 A G G G G G G G G G G G G G G G G G G G
27 chr27_20896883 0 20896883 C C C C C C C C T T T T C C C C C C T T
27 chr27_20900613 0 20900613 T T T T T T T T A A A A T T T T T T A A
27 chr27_20900651 0 20900651 T T T T T T T T C C C C T T T T T T C C
27 chr27_20902598 0 20902598 A G A A G G G G G G G G G G G G G G G G
27 chr27_20905108 0 20905108 T T T T C C T T T T T T T T T T T T T T
27 chr27_20910487 0 20910487 C G G G G G G G G G G G G G G G G G G G
27 chr27_20914731 0 20914731 A A G G A A A A A A A A A A A A A A A A
27 chr27_20925411 0 20925411 G G G G G G A A G G G G G G G G G G G G
27 chr27_20926477 0 20926477 A G G G G G A A G G G G G G G G G G G G
27 chr27_20937569 0 20937569 G G A A G G G G G G G G G G G G G G G G
27 chr27_20952213 0 20952213 G G G G G G G G A A A A G G G G G G A A
27 chr27_20953172 0 20953172 G G G G G G G G A A A A G G G G G G A A
27 chr27_20956419 0 20956419 C T C C C C C C C C C C C C C C C C C C
27 chr27_20962106 0 20962106 G G G G G G G G A G G G G G G G G G G G
27 chr27_20966420 0 20966420 C C C C C C C T C C C C C C C C C C C C
27 chr27_20983405 0 20983405 A A A A A A A A G G G G A A A A A A G G
27 chr27_20995438 0 20995438 G G G G G G G G A A A A G G G G G G A A
27 chr27_20996483 0 20996483 C C C C C T C C C C C C C C C C C C C C
27 chr27_21004768 0 21004768 T T C C C C T T T T T T C C C C C C T T
27 chr27_21015072 0 21015072 C T C C C C C C C C C C C C C C C C C C
27 chr27_21017779 0 21017779 C C C C C C C C C C C C C T C C C C C C
27 chr27_21030067 0 21030067 C C T T C C C C C C C C C C C C C C C C
27 chr27_21038665 0 21038665 A A A A A A A A A G A A A A A A A A G G
27 chr27_21064963 0 21064963 G G T T T T G G T T T T T T T T T T T T
27 chr27_21069189 0 21069189 A G G G G G G G G G G G G G G G G G G G
27 chr27_21077813 0 21077813 G G C C G G G G G G G G G G G G G G G G
27 chr27_21078437 0 21078437 G G G G G G G G A A A A G G G G G G A A
27 chr27_21079693 0 21079693 A A A A A A A A T T T T A A A A A A T T
27 chr27_21079729 0 21079729 C C C C C C C C C C C C G G G G C C C C
27 chr27_21082410 0 21082410 C C C C C C C C C C C C A C C C C C C C
27 chr27_21099029 0 21099029 G G G G G G G G A A A A G G G G G G A A
27 chr27_21106656 0 21106656 G G G G G G G G T T T T T T T T T T T T
27 chr27_21114380 0 21114380 T T T T T T T T C C C C T T T T T T C C
27 chr27_21116482 0 21116482 G G G G G G G G A A A A A A A A A A A A
27 chr27_21125563 0 21125563 G G G G G G G G G G G G A G G G G G G G
27 chr27_21126918 0 21126918 A A T T T T A A T T T T T T T T T T T T
27 chr27_21138066 0 21138066 A A A A A A A A A A A A A A A G A A A A
27 chr27_21139894 0 21139894 T T T T T T T T T T T T T T T T G G T T
27 chr27_21149761 0 21149761 C C C C C C C C C C C C C C T T C C C C
27 chr27_21150485 0 21150485 T T T T T T T T C C C C T T T T T T C C
27 chr27_21152737 0 21152737 A A A A A A A A A G A A A A A A A A A A
27 chr27_21154387 0 21154387 G T G G G G G G G G G G G G G G G G G G
27 chr27_21155697 0 21155697 A A A A A A A A A A A A A A A G A A A A
27 chr27_21160228 0 21160228 T T G G G G T T T T T T T T T T T T T T
27 chr27_21163879 0 21163879 A G A A A A A A A A A A A A A A A A A A
27 chr27_21164606 0 21164606 C C C C C C C C T T T T T T T T C C T T
27 chr27_21165624 0 21165624 T T A A T T T T T T T T T T A T A A T T
27 chr27_21165910 0 21165910 G G G G G G G G A A A A G G G G G G A A
27 chr27_21172038 0 21172038 G G G G G G G G G G G G G G A A G G G G
27 chr27_21180872 0 21180872 A C C C C C C C C C C C C C C C C C C C
27 chr27_21181651 0 21181651 A A G G A A A A A A A A G G A A G G A A
27 chr27_21186391 0 21186391 G T T T T T T T T T T T T T T T T T T T
27 chr27_21196245 0 21196245 A A A A A A A A A A A A A A A A G G A A
27 chr27_21201071 0 21201071 T T T T T T T T G G G G T T T T T T G G
27 chr27_21203476 0 21203476 C C C C C C C C G G G G C C C C C C G G
27 chr27_21209451 0 21209451 A A A A A A A A G G G G A A A A A A G G
27 chr27_21209733 0 21209733 A A G G G G A A A G G G A G G G A A G G
27 chr27_21218066 0 21218066 T T T T T T T T T T T T C C T T T T T T
27 chr27_21223172 0 21223172 A A A A A A A A C C C C A A A A A A C C
27 chr27_21223506 0 21223506 A A A A A A A A A A A G A A A A A A A A
27 chr27_21224899 0 21224899 A A A A A C A A A A A A A A A A A A A A
27 chr27_21225032 0 21225032 C C C C C G C C C C C C C C C C C C C C
27 chr27_21236786 0 21236786 G G A G A G G G G G G G G G G G G G G G
27 chr27_21243325 0 21243325 C C C C C C C C T T T T C C C C C C T T
27 chr27_21244030 0 21244030 G G G G G G G G A A A A A G A A A A A A
27 chr27_21249492 0 21249492 C C C C C C C C C C A C C C C C C C C C
27 chr27_21254399 0 21254399 A A A T A T A A A A A A A A A A A A A A
27 chr27_21259279 0 21259279 C C C C C C C C C C C C C C C T C C C C
27 chr27_21261990 0 21261990 C T C C C C C C C C C C C C C C C C C C
27 chr27_21270384 0 21270384 A A A A A A A A C C C C A A A A A A C C
27 chr27_21274765 0 21274765 C C C C C T C C C C C C C C C C C C C C
27 chr27_21277931 0 21277931 A A A A A A A A G G G G A A A A A A G G
27 chr27_21278502 0 21278502 A A A A A A A A A A A A A A A G A A A A
27 chr27_21280228 0 21280228 T T T T T T T T T T T T T T C T T T T T
27 chr27_21280517 0 21280517 C C C C C C C C C C C C C C C C T T C C
27 chr27_21280819 0 21280819 A A A A A A A A A C A C A A A A A A A A
27 chr27_21285842 0 21285842 A A G G A G A A G G G G G G G G G G G G
27 chr27_21293545 0 21293545 T T T T T T T T C T T T T T T T T T T T
27 chr27_21293585 0 21293585 T T T T T T T T C C C C T T T T T T C C
27 chr27_21305277 0 21305277 C C C C C C C C T T T T C C C C C C T T
27 chr27_21318856 0 21318856 A G G G G G G G G G G G G G G G G G G G
27 chr27_21321551 0 21321551 C C T T C C C C C C C C C C C C C C C C
27 chr27_21324385 0 21324385 A A A A A A A A A A A G A A A A A A G G
27 chr27_21331760 0 21331760 C C C C C C C C C C C C C T C C C C C C
27 chr27_21333428 0 21333428 G G G G G G G G G G A G G G G G G G G G
27 chr27_21337029 0 21337029 C C C C C C C C A A A A C C C C C C A A
27 chr27_21340437 0 21340437 C T T T T T C C T T T T T T T T T T T T
27 chr27_21350047 0 21350047 C T C C C C C C C C C C C C C C C C C C
27 chr27_21355320 0 21355320 T T C C C C T T T T T T C C C C C C T T
27 chr27_21356816 0 21356816 G G G G G G G G G G G G G T G G G G G G
27 chr27_21358877 0 21358877 T T T T T T T T C C C C T T T T T T C C
27 chr27_21363233 0 21363233 A G G G G G G G A A A A G G G G G G A A
27 chr27_21364114 0 21364114 G G C C C G G G C C C C C C C C C C C C
27 chr27_21382121 0 21382121 G G G G G G G G A G G G G G G G G G G G
27 chr27_21382476 0 21382476 C C C C C C C C T T T T C C C C C C T T
27 chr27_21386947 0 21386947 G G G G G G G G G G G G G G A G G G G G
27 chr27_21387114 0 21387114 G G G T G G G G G G G G G G G G G G G G
27 chr27_21391407 0 21391407 T T T T T T T T C T C C T T T T T T T T
27 chr27_21393611 0 21393611 C C C C C C C C C C C C C G C C C C C C
27 chr27_21393853 0 21393853 A A A A A A A A A A A A A A A G A A A A
27 chr27_21395444 0 21395444 T T T T T T T T T T T T T T T T C C T T
27 chr27_21399179 0 21399179 T T T T T T T T C C C C T T T T T T C C
27 chr27_21401358 0 21401358 C T T T T T T T T T T T T T T T T T T T
27 chr27_21404724 0 21404724 A A A A A A A A A A A A A C A A A A A A
27 chr27_21407994 0 21407994 T T T T T T T T T T T T C T T T T T T T
27 chr27_21408898 0 21408898 T T T T T T T T T T T T T T T T G G T T
27 chr27_21409870 0 21409870 T T G T G T T T T T T T T T T T T T T T
27 chr27_21410313 0 21410313 C C C C C C C C A A A A C C C C C C A A
27 chr27_21415391 0 21415391 C C C C C C C C T T T T C C C C C C T T
27 chr27_21423377 0 21423377 C C C C C C C C C T C C C C C C C C C C
27 chr27_21427843 0 21427843 A A A A A A A A C C C C A A A A A A C C
27 chr27_21430876 0 21430876 A A A A A A A A G G G G A A A A A A G G
27 chr27_21438489 0 21438489 C C C C C C C C G G G G C C C C C C C C
27 chr27_21446425 0 21446425 T T T T T T T T T T C T T T T T T T T T
27 chr27_21451110 0 21451110 A A A A A A A A G G G G A A A A A A G G
27 chr27_21453321 0 21453321 G G G G G G G G T T T T G G G G G G T T
27 chr27_21459831 0 21459831 G G A A G G G G G G G G G G G G G G G G
27 chr27_21461276 0 21461276 G G G G A G G G G G G G G G G G G G G G
27 chr27_21461562 0 21461562 A A A A A A A A G G G G A A A A A A G G
27 chr27_21461680 0 21461680 T T T T T T T T C C C C T T T T T T C C
27 chr27_21463754 0 21463754 G G G G G G G G G G G G G G C G G G G G
27 chr27_21467595 0 21467595 T T T T T T T T C C C C T T T T T T T T
27 chr27_21476258 0 21476258 T T T T T T T T T T T T T T T T C C T T
27 chr27_21477840 0 21477840 G G G G G G G G A A A G G G G G G G G G
27 chr27_21478495 0 21478495 A A A C A A A A A A A A A A A A A A A A
27 chr27_21500036 0 21500036 A A A A A A A A A A A A A A A A G G A A
27 chr27_21500977 0 21500977 A G G G G G G G G G G G G G G G G G G G
27 chr27_21501013 0 21501013 T T T T T T T T T T T T C T T T T T T T
27 chr27_21502554 0 21502554 C C C C C C C C T T T T C C C C C C T T
27 chr27_21506636 0 21506636 C C T T C C C C C C C C C C C C C C C C
27 chr27_21510987 0 21510987 T T G G G T T T T T T T T T T T T T T T
27 chr27_21511347 0 21511347 A A A A A T A A A A A A A A A A A A A A
27 chr27_21524495 0 21524495 C C C C C C G G C C C C C C C C C C C C
27 chr27_21527513 0 21527513 A G G G G G G G G G G G G G G G G G G G
27 chr27_21536567 0 21536567 A A G G G G A A A A A A G G A A G G A A
27 chr27_21542620 0 21542620 A A A A T T A A A A A A A A A A A A A A
27 chr27_21545205 0 21545205 T T T T T T T T G G G G T T T T T T G G
27 chr27_21549847 0 21549847 A A T T A A A A T T T T A A A A A A T T
27 chr27_21555027 0 21555027 A A A A A C A A A A A A A A A A A A A A
27 chr27_21556496 0 21556496 A A A A A G A A A A A A G G G G G G A A
27 chr27_21569133 0 21569133 T T T T T T T T A A A A T T T T T T A A
27 chr27_21577655 0 21577655 C C C T C C C C C C C C C C C C C C C C
27 chr27_21580223 0 21580223 T T T T T T T T T T T T T T G G T T T T
27 chr27_21584039 0 21584039 T T T T T T T T T T T T T T C C T T T T
27 chr27_21591570 0 21591570 G G G G G G G G T T T T G G G G G G T T
27 chr27_21597354 0 21597354 T T T T T T T T C T C T T T T T T T T T
27 chr27_21600170 0 21600170 C C C C C C C C C C C C C C C C C G C C
27 chr27_21612103 0 21612103 C C C C A A C C C C C C C C C C C C C C
27 chr27_21617233 0 21617233 G G G G G G G G G G G G G G G G A A G G
27 chr27_21618442 0 21618442 A A A A A A A A G G G G A A A A A A G G
27 chr27_21618486 0 21618486 C C C C C C C C C C C C C C C C C T C C
27 chr27_21633806 0 21633806 C C C C C C C C T T T T C C C C C C T T
27 chr27_21639485 0 21639485 G G G G G G G G A A A A G G G G G G A A
27 chr27_21640123 0 21640123 G G G G G G G G C C C C G G G G G G C C
27 chr27_21649654 0 21649654 G G A G G G G G G G G G G G G G G G G G
27 chr27_21656383 0 21656383 C C C C C C C C C C C C C T C C C C C C
27 chr27_21656959 0 21656959 A G A A A A A A A A A A A A A A A A A A
27 chr27_21657185 0 21657185 T T T T T T T T C C C C T T T T T T C C
27 chr27_21665310 0 21665310 A A A A A G A A A A A A A A A A A A A A
27 chr27_21670666 0 21670666 A A A A A A A A G G G G A A A A A A G G
27 chr27_21671165 0 21671165 G G G G G G G G C C C C G G G G G G C C
27 chr27_21675852 0 21675852 T T T T T T T T G G G G T T T T T T G G
27 chr27_21682451 0 21682451 T T T T T T T T A A A T T T T T T T T T
27 chr27_21682842 0 21682842 A G A A A A A A A A A A A A A A A A A A
27 chr27_21684111 0 21684111 G G C C C C G G G G G G G G G G G G G G
27 chr27_21687131 0 21687131 T T G T T T T T T T T T T T T T T T T T
27 chr27_21698782 0 21698782 T T C T T T T T T T T T T T T T T T T T
27 chr27_21709128 0 21709128 T T T T C T T T T T T T C C C C C C T T
27 chr27_21709788 0 21709788 G G G G G G G G G G G G G T G G G G G G
27 chr27_21715519 0 21715519 T T T T T T T T A T A T T T T T T T A A
27 chr27_21717553 0 21717553 G G G G C C G G C C C C G G G G G G C C
27 chr27_21736437 0 21736437 G G G G G G T T G G G G G G G G G G G G
27 chr27_21746752 0 21746752 C C T T T T T T T T T T T T T T T T T T
27 chr27_21748653 0 21748653 A A G G A A A A A A A A A A A A A A A A
27 chr27_21752513 0 21752513 G G A A G G G G G G G G G G G G G G G G
27 chr27_21762071 0 21762071 G G G G A G G G G G G G G G G G G G G G
27 chr27_21763128 0 21763128 A A A A A G A A A A A A A A A A A A A A
27 chr27_21770950 0 21770950 A A G G G G A A G G G G G G G G G G G G
27 chr27_21781175 0 21781175 A A A A A A A A G G A G A A A A A A A A
27 chr27_21792967 0 21792967 T T T T T T T T C C C T T T T T T T C C
27 chr27_21808592 0 21808592 A A A A A A A A A A A A G G G G G G A A
27 chr27_21821658 0 21821658 A A A A A A A A A A A A A G A A A A A A
27 chr27_21824620 0 21824620 G G G G G G G G G G A G G G G G G G G G
27 chr27_21830146 0 21830146 C C C G C C C C G G G G C C C C C C G G
27 chr27_21831744 0 21831744 G G G G G G G G G G G G G G G G A A G G
27 chr27_21846351 0 21846351 T T T T T T T T G G G G T T T T T T G G
27 chr27_21849094 0 21849094 C C C C C C C C T T T T C C C C C C T T
27 chr27_21853929 0 21853929 A A A A A A A A A A A A A G A A A A A A
27 chr27_21856824 0 21856824 C C C C C C C C T T T T C C C C C C T T
27 chr27_21860100 0 21860100 G G G G G G G G C G G G G G G G G G C C
27 chr27_21860823 0 21860823 A A A A A A A A A A A A A C A A A A A A
27 chr27_21866724 0 21866724 A A A A A A A A A A A A A A A A C C A A
27 chr27_21871653 0 21871653 C C C C C C C C C C C C C C T T C C C C
27 chr27_21873988 0 21873988 C C C C C C C C T T T T C C C C C C T T
27 chr27_21884677 0 21884677 T T T T T T T T T T T T T T A T T T T T
27 chr27_21886873 0 21886873 C C G G G G C C C G G G G G G G G G G G
27 chr27_21893228 0 21893228 C C C C C C C C T T T T C C C C C C T T
27 chr27_21895908 0 21895908 A A A A A A A A A A A A A A A G A A A A
27 chr27_21924705 0 21924705 T T T T C T T T T T T T T T T T T T T T
27 chr27_21929314 0 21929314 T T T T C T T T T T T T T T T T T T T T
27 chr27_21933428 0 21933428 A A G G G G G G G G G G G G G G G G G G
27 chr27_21960103 0 21960103 A A A A A A A A A A A A A A A A A C A A
27 chr27_21967626 0 21967626 A A A A A C A A A A A A A A A A A A A A
27 chr27_21967689 0 21967689 G G G G G G G G G G G G G G T T G G G G
27 chr27_21969117 0 21969117 G G G G A G G G G G G G G G G G G G G G
27 chr27_21969319 0 21969319 G G G G G G G G G G G G G G A G G G G G
27 chr27_21971599 0 21971599 G G G G G G G G G G G G A G G G G G G G
27 chr27_21971887 0 21971887 C C C C C C T T C C C C C C C C C C C C
27 chr27_21985420 0 21985420 G G G G G G G G G G G G G G G G A G G G
27 chr27_21985998 0 21985998 C C C C C C C C C C C C C C T T C C C C
27 chr27_22001197 0 22001197 C T C C C C C C C C C C C C C C C C C C
27 chr27_22008671 0 22008671 G G G G G G G G G G G G C G G G G G G G
27 chr27_22021500 0 22021500 C C C C C C C C C C C C C C C T C C C C
27 chr27_22022179 0 22022179 C C C C C C C C C C C C C C C C C T C C
27 chr27_22024913 0 22024913 A A A A A A A A A G A A A A A A A A A A
27 chr27_22030779 0 22030779 T T T T T T C C T T T T T T T T T T T T
27 chr27_22037462 0 22037462 C C C C C C C C G G G G C C C C C C G G
27 chr27_22039121 0 22039121 G G G G G G G G A A A A G G G G G G A A
27 chr27_22049191 0 22049191 T T T T T T T T T T T T A T T T T T T T
27 chr27_22060841 0 22060841 T T T T T T T T T T T T C T T T T T T T
27 chr27_22065272 0 22065272 G G G G G G G G G G G G T T T T T T G G
27 chr27_22074696 0 22074696 G G G G A G G G A A A A A A A A A A A A
27 chr27_22082353 0 22082353 A G A A A A A A A A A A A A A A A A A A
27 chr27_22085562 0 22085562 T T T T T T T T T T T T G G G G G G T T
27 chr27_22087130 0 22087130 G G G G G G G G C C C C G G G G G G C C
27 chr27_22095210 0 22095210 G G G G G G G G A A A A G G G G G G A A
27 chr27_22095597 0 22095597 A A A A A A A A A A A A A G A A A A A A
27 chr27_22109232 0 22109232 G G G G G G G G G G G G G G G G A G G G
27 chr27_22110712 0 22110712 G G G G G G G G A A A A G G G G G G A A
27 chr27_22119808 0 22119808 C C C C C C C C T T T T C C C C C T T T
27 chr27_22127564 0 22127564 C C C C C C C C C C C C C T C C C C C C
27 chr27_22142421 0 22142421 C C C C C C C C C C C C C C C C C T C C
27 chr27_22153176 0 22153176 T T T T T T T T T T T T C C C C C C T T
27 chr27_22159645 0 22159645 G G G G G G G G A G G G G G G G G G G G
27 chr27_22160196 0 22160196 C C C C C C C C C C C C C C C C T T C C
27 chr27_22168628 0 22168628 A A A A A A A A A A A A A A A A G G A A
27 chr27_22169458 0 22169458 C C T T C C C C C C C C C C C C C C C C
27 chr27_22170801 0 22170801 G G G G G G G G A G A G G G G G G G G G
27 chr27_22170860 0 22170860 G G G G G G A A G G G G G G G G G G G G
27 chr27_22175148 0 22175148 A A A A A A A A A A A A A G A A A A A A
27 chr27_22176010 0 22176010 G G G G G T G G G G G G G G G G G G G G
27 chr27_22176056 0 22176056 T T T T T T T T T T T T C T T T T T T T
27 chr27_22216935 0 22216935 A A A A A A A A A A A A A A A G A A A A
27 chr27_22220644 0 22220644 A A A A A A A A A A A G A A G G A A A A
27 chr27_22238336 0 22238336 C C C C C C C C C C C C C C C T C C C C
27 chr27_22238417 0 22238417 A A A A A G A A A A A A A A A A A A A A
27 chr27_22251860 0 22251860 G G G G G G G G A A A A G G G G G G A A
27 chr27_22252765 0 22252765 A A C C A A A A A A A A A A A A A A A A
27 chr27_22261950 0 22261950 A A A A A A A A A A A A A C A A A A A A
27 chr27_22267395 0 22267395 C C C C C C C C C T C C C C C C C C T T
27 chr27_22289108 0 22289108 A A A A A A A A C C C C A A A A A A C C
27 chr27_22290919 0 22290919 A A A A A A A A A C A C A A A A A A A A
27 chr27_22295461 0 22295461 C C T T T T C C T T T T T T T T T T T T
27 chr27_22297294 0 22297294 A A A A A A A A G G G G A A A A A A G G
27 chr27_22303930 0 22303930 T T T T T T T T T T T T T T A A T T T T
27 chr27_22304058 0 22304058 T T T T T T T T T T G T T T T T T T T T
27 chr27_22308634 0 22308634 T T G T G G T T T T T T G G G G G G T T
27 chr27_22312600 0 22312600 T T T T T T T T C C C C T T T T T T C C
27 chr27_22313043 0 22313043 G G G G G G G G G G G G A G G G G G G G
27 chr27_22317178 0 22317178 G G A A G G G G G G G G G G G G G G G G
27 chr27_22323670 0 22323670 T T T T T T T T C C C C T T T T T T C C
27 chr27_22324346 0 22324346 C C C C C C C C C T T T C C C C C C T T
27 chr27_22326135 0 22326135 G G G G A G G G G G G G G G G G G G G G
27 chr27_22326542 0 22326542 G G G G G G A A G G G G A A A A A A G G
27 chr27_22333229 0 22333229 C T T T T T T T T T T T T T T T T T T T
27 chr27_22336986 0 22336986 A A A A A A A A A A A A A G A A A A A A
27 chr27_22337696 0 22337696 T T T T T T T T C C C C T T T T T T C C
27 chr27_22338143 0 22338143 A A A A A A A A G G G G A A A A A A G G
27 chr27_22342212 0 22342212 T T T T T T T T T T T T T T G G T T T T
27 chr27_22342598 0 22342598 C T T T T T T T T T T T T T T T T T T T
27 chr27_22342782 0 22342782 T T T T T T T T G G G G T T T T T T G G
27 chr27_22372218 0 22372218 G G C C C G G G G G G G G G G G G G G G
27 chr27_22372484 0 22372484 C C T T T T C C T T T T T T T T T T T T
27 chr27_22378999 0 22378999 C C C C C C C C C C C C C C C C A A C C
27 chr27_22390790 0 22390790 A A A G G G A A A A A A A A A A A A A A
27 chr27_22391837 0 22391837 C T T T T T T T T T T T T T T T T T T T
27 chr27_22398663 0 22398663 C C C C C C C C C C C C C C C T C C C C
27 chr27_22400217 0 22400217 A A A A A A A A A C C C A A A A A A A A
27 chr27_22402013 0 22402013 G G G G G G G G A A A A G G G G G G A A
27 chr27_22416971 0 22416971 A A A A A A A A A A A A A G A A A A A A
27 chr27_22418393 0 22418393 A A A A A A A A A A A A A A A A G G A A
27 chr27_22421571 0 22421571 T T T T T T T T C C C C T T T T T T C C
27 chr27_22428262 0 22428262 C C C C A C C C C C C C C C C C C C C C
27 chr27_22429062 0 22429062 T T T T C T T T T T T T T T T T T T T T
27 chr27_22438014 0 22438014 C C C C C T C C C C C C C C C C C C C C
27 chr27_22438453 0 22438453 A A A A A A A A C C C C A A A A A A C C
27 chr27_22442037 0 22442037 C C C C C C C C C C C C C C C T C C C C
27 chr27_22445145 0 22445145 A A A A A G A A A A A A A A A A A A A A
27 chr27_22452730 0 22452730 G G T T T T G G G G G G T T T T T T G G
27 chr27_22458367 0 22458367 T T T T T T T T C C C C T T T T T T C C
27 chr27_22458470 0 22458470 G G A A A A G G G G G G G G G G G G G G
27 chr27_22459109 0 22459109 A A A A A A A A A A A A G G G G G G A A
27 chr27_22460522 0 22460522 A A A A A G A A A A A A A A A A A A A A
27 chr27_22464787 0 22464787 G G G G G G G G A A A A G G G G G G A A
27 chr27_22486384 0 22486384 C C C C C C C C T T T T C C C C C C T T
27 chr27_22490140 0 22490140 C C C C C T C C C C C C C C C C C C C C
27 chr27_22490845 0 22490845 G G G G G G G G G G G G G G G G A G G G
27 chr27_22507584 0 22507584 T T T T T T C C T T T T T T T T T T T T
27 chr27_22508800 0 22508800 G G G G G G G G G G G G G G C G G G G G
27 chr27_22518714 0 22518714 C C C C C C C C C C C C T T T T T T C C
27 chr27_22519159 0 22519159 T T T T T T T T T T T T C C C C C C T T
27 chr27_22532230 0 22532230 A A A A A A A A G G G G A A A A A A G G
27 chr27_22538341 0 22538341 C C C C C C C C C C C C T T T T C C C C
27 chr27_22539536 0 22539536 G G G G G G G G G G G G A A A A A A G G
27 chr27_22539708 0 22539708 G G G G G G G G A A A A G G G G G G A A
27 chr27_22544514 0 22544514 A A A A A A A A T T T T A A A A A A T T
27 chr27_22551318 0 22551318 C C C C C C C C C C C C C C C C T T C C
27 chr27_22560321 0 22560321 G G G G G G G G G G G G A G G G G G G G
27 chr27_22564964 0 22564964 C C C C C C C C C C C C C C C C T T C C
27 chr27_22569633 0 22569633 G G G G G G G G C C C C G G G G G G C C
27 chr27_22575268 0 22575268 T T T T T T T T C C C C T T T T T T C C
27 chr27_22580624 0 22580624 A A A A A A A A C C C C A A A A A A C C
27 chr27_22581493 0 22581493 C C C C C C C C G G G G C C C C C C G G
27 chr27_22582857 0 22582857 T T T T A T T T T T T T T T T T T T T T
27 chr27_22585673 0 22585673 G G G G G G G G G G G G G G A A G G G G
27 chr27_22602897 0 22602897 G G G G G G G G T T T T G G G G G G T T
27 chr27_22606593 0 22606593 C C C C C C C C A A A A C C C C C C A A
27 chr27_22606899 0 22606899 A A A A A A A A G G G G A A A A A A G G
27 chr27_22608346 0 22608346 C C C C T T C C C C C C C C C C C C C C
27 chr27_22615665 0 22615665 T T T T C T T T T T T T T T T T T T T T
27 chr27_22616047 0 22616047 A A A A A A A A A A A A A A A A C C A A
27 chr27_22620386 0 22620386 A A A A A A C C A A A A A A A A A A A A
27 chr27_22624149 0 22624149 G G G G G G G G G G G G A G G G G G G G
27 chr27_22624527 0 22624527 C C C C C C C C C C C C C C C C T T C C
27 chr27_22624668 0 22624668 C C C C C C C C T T T T C C C C C C T T
27 chr27_22630132 0 22630132 A A G G G G G G G G G G G G G G G G G G
27 chr27_22647957 0 22647957 G G G G G G G G C C C C G G G G G G C C
27 chr27_22648358 0 22648358 C C C C C C C C C C C C C C C T C C T T
27 chr27_22649084 0 22649084 T T T T A T T T T T T T T T T T T T T T
27 chr27_22654182 0 22654182 A A A A A A A A A A A A A A A C A A A A
27 chr27_22661143 0 22661143 C T C C C C C C C C C C C C C C C C C C
27 chr27_22663806 0 22663806 G G G G G G G G A A A A G G G G G G A A
27 chr27_22673603 0 22673603 T T T T T T T T C T C C T T T T T T C C
27 chr27_22675300 0 22675300 T T T T T T T T G T T T T T T T T T T T
27 chr27_22676767 0 22676767 T T T T T T T T C T T T T T T T T T T T
27 chr27_22694445 0 22694445 G G G G G G G G A A A A G G G G G G A A
27 chr27_22696884 0 22696884 A A A A A A A A G G G G A A A A A A G G
27 chr27_22708827 0 22708827 A A T T T T A A T T T T T T T T T T T T
27 chr27_22712394 0 22712394 G G A G G G G G G G G G G G G G G G G G
27 chr27_22714257 0 22714257 G G G G G G G G G G G G G G G G A A G G
27 chr27_22715681 0 22715681 G G G G G G G G G G G G G G G G A G G G
27 chr27_22729525 0 22729525 A G A A A G A A A A A A A A A A A A A A
27 chr27_22742370 0 22742370 T T C C C C T T C C C C C C C C C C C C
27 chr27_22765274 0 22765274 A A G G G G A A G G G G A A A A A A G G
27 chr27_22769312 0 22769312 T T T T T T T T C T T T T T T T T T T T
27 chr27_22781477 0 22781477 C C C C C C C C C C C T C C C C C C C C
27 chr27_22792493 0 22792493 C C C C C C C C A A A A C C C C C C A A
27 chr27_22794435 0 22794435 C C T T T T C C C C C C C C C C C C C C
27 chr27_22798832 0 22798832 T T T T T T T T C C C C T T T T T T C C
27 chr27_22801158 0 22801158 G G G G G G G G A A A A G G G G G G A A
27 chr27_22808919 0 22808919 C C C C C T C C C C C C C C C C C C C C
27 chr27_22824577 0 22824577 T T T T T T T T G G G G T T T T T T G G
27 chr27_22832065 0 22832065 G G G G G G G G C C C C G G G G G G C C
27 chr27_22836537 0 22836537 T T C C C C T T T T T T T T T T T T T T
27 chr27_22837817 0 22837817 T T T T T T T T T T T T C T T T T T T T
27 chr27_22843335 0 22843335 C C C C C T C C C C C C C C C C C C C C
27 chr27_22847378 0 22847378 G G G G G G G G C C C C G G G G G G C C
27 chr27_22863788 0 22863788 G G G G G G G G G G G G G G G G A G G G
27 chr27_22864718 0 22864718 C C C C C C C C C C C G C C C C C C C C
27 chr27_22872768 0 22872768 C C C C C C C C A A A A C C C C C C A A
27 chr27_22875749 0 22875749 C C C C C C C C T T T T C C C C C C T T
27 chr27_22878441 0 22878441 G G G G G G G G G G G G G G G G A G G G
27 chr27_22883109 0 22883109 C C C C C C C C T T T T C C C C C C T T
27 chr27_22885520 0 22885520 C C T T T T T T T T T T T T T T T T T T
27 chr27_22886556 0 22886556 T T T T C T T T T T T T T T T T T T T T
27 chr27_22888018 0 22888018 A A A A A A A A A A A A A A A A A G A A
27 chr27_22894707 0 22894707 T T C C C C T T C C C C C C C C C C C C
27 chr27_22895435 0 22895435 A A A A A A A A A A A A A A A A G G A A
27 chr27_22896400 0 22896400 C C T T C T C C C C C C C C T T C C C C
27 chr27_22900481 0 22900481 A A A A A A A A A A A A A C A A A A A A
27 chr27_22904525 0 22904525 C C C C C C C C A A A A C C C C C C A A
27 chr27_22906107 0 22906107 A A A A A A A T A A A A A A A A A A A A
27 chr27_22907281 0 22907281 G G A A A G G G G G G G G G G G G G G G
27 chr27_22910656 0 22910656 G G G G G G G G G G G G G G G G A G G G
27 chr27_22919270 0 22919270 T T T T T T T T T T T T T T T T C T T T
27 chr27_22920083 0 22920083 G G A A A G G G G G G G A A A A A A G G
27 chr27_22921803 0 22921803 A A A A A C A A A A A A A A A A A A A A
27 chr27_22934535 0 22934535 T T T T C C T T T T T T C T C C C C T T
27 chr27_22950534 0 22950534 G G G G G G G G G G G G G G A G G G G G
27 chr27_22964992 0 22964992 T T T T T T T T T T T T T T C C T T T T
27 chr27_22967316 0 22967316 C C C C C C C C A A A A C C C C C C A A
27 chr27_23000049 0 23000049 G G G G G G G G A A A A G G G G G G A A
27 chr27_23004029 0 23004029 C C C C C C C C G G G G C C C C C C G G
27 chr27_23004801 0 23004801 A A A A A A A A G G G G A A A A A A G G
27 chr27_23009152 0 23009152 C C C C C C C C T T C T C C C C C C C C
27 chr27_23014178 0 23014178 G G A A A A G G A A A A G G G G G G A A
27 chr27_23036913 0 23036913 A A A A A A A A G G A G A A A A A A G G
27 chr27_23037167 0 23037167 C C C C C C C C T T T T C C T T C C T T
27 chr27_23037721 0 23037721 A A G G G G A A A A A A A A A A A A A A
27 chr27_23038285 0 23038285 A A A A A A A A A A A A A A A A A G A A
27 chr27_23051950 0 23051950 G G G G G G G G T T T T G G G G G G T T
27 chr27_23055608 0 23055608 T T T T T T T T T T T T T T C C T T T T
27 chr27_23056826 0 23056826 T T T T C T T T T T T T T T T T T T T T
27 chr27_23057228 0 23057228 T T T T T T T T C C C C T T T T T T C C
27 chr27_23059781 0 23059781 A A G G A A A A A A A A A A A A A A A A
27 chr27_23065251 0 23065251 G G G G G G G G G G G G C G G G G G G G
27 chr27_23065485 0 23065485 T T T T T T T T T T T T C T T T T T T T
27 chr27_23065549 0 23065549 A A A A A A A A A A A A A A T T A A A A
27 chr27_23070348 0 23070348 A A G G G G G G G G G G G G A A G G G G
27 chr27_23072337 0 23072337 G G G G G G A A G G G G G G G G G G G G
27 chr27_23085712 0 23085712 A A A A A A A A G G G G A A A A A A G G
27 chr27_23102690 0 23102690 G G G G G G G G A A A A A G A A A A A A
27 chr27_23104215 0 23104215 C C C C C C C C C C T T C C C C C C C C
27 chr27_23110342 0 23110342 T T T T T T T T T T T T T T T T G T T T
27 chr27_23117556 0 23117556 A A A A A A A A G G G G A A A A A A G G
27 chr27_23122477 0 23122477 A A A A A A A A A A A A A A A A A G A A
27 chr27_23140071 0 23140071 C C C T C C C C C C C C C C C C C C C C
27 chr27_23140745 0 23140745 C C C C A A C C C C C C C C C C C C C C
27 chr27_23146352 0 23146352 G G C G C C G G G G G G G G G G G G G G
27 chr27_23147094 0 23147094 T T T T T T T T C C C C T T T T T T C C
27 chr27_23151807 0 23151807 T T T T T T T T C C C C T T T T T T T T
27 chr27_23153892 0 23153892 T T T T T T T T C C T T T T T T T T C C
27 chr27_23170130 0 23170130 C C C C C C C C C C C C C C C T C C C C
27 chr27_23179754 0 23179754 T T T T T T T T C C C C T T T T T T C C
27 chr27_23182834 0 23182834 A A G G A G A A A A A A A A A A A A A A
27 chr27_23188080 0 23188080 G G G G A A G G G G G G G G G G G G G G
27 chr27_23193387 0 23193387 G G G G G T G G G G G G G G G G G G G G
27 chr27_23195859 0 23195859 A G G G G G G G G G G G G G G G G G G G
27 chr27_23196695 0 23196695 T T T T T T T T T T A A T T T T T T T T
27 chr27_23205107 0 23205107 A A A A A A A A G G G G A A A A A A G G
27 chr27_23214040 0 23214040 T T T T T T A T T T T T T T T T T T T T
27 chr27_23221037 0 23221037 T T G G G G G G G G G G G G G G G G G G
27 chr27_23221174 0 23221174 G G G G G G A A A A A A G G G G G G A A
27 chr27_23234737 0 23234737 A A A A A A A A G G G G A A A A A A G G
27 chr27_23235807 0 23235807 T T C C C T T T T T T T T T T T T T T T
27 chr27_23240024 0 23240024 T T T T T T T T T T T T T T T T C C T T
27 chr27_23245835 0 23245835 C C A C C C C C C C C C C C C C C C C C
27 chr27_23246484 0 23246484 C C C C C C C C C C T T C C C C C C T T
27 chr27_23246927 0 23246927 A A A A A A A A A A A A A G A A A A A A
27 chr27_23252049 0 23252049 T T T T C T T T T T T T T T T T T T T T
27 chr27_23253818 0 23253818 A A A A A G A A A A A A A A A A A A A A
27 chr27_23256495 0 23256495 C C C C C C C C T T C C C C C C C C C C
27 chr27_23256830 0 23256830 T T T T T T T T T T T T T T T T C C T T
27 chr27_23260854 0 23260854 C C C C C C C C T T T T C C C C C C T T
27 chr27_23278798 0 23278798 G G G G G G A G G G G G G G G G G G G G
27 chr27_23282740 0 23282740 A A C C C C C C C C C C C C C C C C C C
27 chr27_23284351 0 23284351 A A G G G G A A A A A A A A A A A A A A
27 chr27_23285439 0 23285439 G G G G G G G G G G G G A G G G G G G G
27 chr27_23286019 0 23286019 G G G G G G G G G G G G A G G G G G G G
27 chr27_23291235 0 23291235 G G G G G G G G C C C C G G G G G G C C
27 chr27_23291905 0 23291905 G G C G C G G G G G G G G G G G G G G G
27 chr27_23294419 0 23294419 C C C C C C C C C C C C C G C C C C C C
27 chr27_23295547 0 23295547 T T T T T T T T G G G G T T T T T T G G
27 chr27_23297525 0 23297525 G G G G A G G G G G G G G G G G G G G G
27 chr27_23305071 0 23305071 A A A A A A A A A A A A A A G G A A A A
27 chr27_23307701 0 23307701 G G G G A G G G G G G G G G G G G G G G
27 chr27_23308045 0 23308045 C C C C C C C C C C C C C C C C A C C C
27 chr27_23310438 0 23310438 C C C C C C C C C C C C G G G G G G C C
27 chr27_23312126 0 23312126 C C C C C C C C C C C C C T C C C C C C
27 chr27_23319967 0 23319967 A A A A A A A A A A A A A A A A A C A A
27 chr27_23321437 0 23321437 A A A A A A A A G G G G A A A A A A G G
27 chr27_23323212 0 23323212 G G G G C G G G G G G G G G G G G G G G
27 chr27_23325067 0 23325067 T T T T T T T T C T C T T T T T T T C C
27 chr27_23331422 0 23331422 A A A A A A A A G G G G A A A A A A G G
27 chr27_23336649 0 23336649 T T T T T T T T C C C C T T T T T T C C
27 chr27_23336742 0 23336742 C C C C C C C C T T T T T T T T T T T T
27 chr27_23339473 0 23339473 C C C C C C C C T T T T C C T T T T T T
27 chr27_23347760 0 23347760 A A A A A A A A G G G G A A A A A A G G
27 chr27_23350444 0 23350444 C C C T C C C C C C C C C C C C C C C C
27 chr27_23352222 0 23352222 A A A A A A A A T T T T A A A A A A T T
27 chr27_23365609 0 23365609 C C C C C C C C C C C C C C C C T T C C
27 chr27_23369595 0 23369595 G G C G G G G G G G G G G G G G G G G G
27 chr27_23369800 0 23369800 T T T T T T T T G G G G T T T T T T G G
27 chr27_23372193 0 23372193 G G G G G G G G A A A A G G G G G G A A
27 chr27_23374415 0 23374415 A A A A A A A A A A A A A C A A A A A A
27 chr27_23378885 0 23378885 T T T T T T T T C T T T T T T T T T T T
27 chr27_23382914 0 23382914 T T T T T T T T C C C C T T T T T T C C
27 chr27_23385764 0 23385764 A A A A A A A A G G G G A A A A A A G G
27 chr27_23396559 0 23396559 G G G G G G G G A A A A G G G G G G A A
27 chr27_23415611 0 23415611 A A A A A A A A A A A A A G A A A A A A
27 chr27_23418756 0 23418756 G G G G G G G G C G C G G G G G G G C C
27 chr27_23425532 0 23425532 A A A A A A A A A A A A G G G G A A A A
27 chr27_23442467 0 23442467 G G G G G G G G A A A A G G G G G G A A
27 chr27_23458147 0 23458147 G G G G G G G G A A A A G G G G G G A A
27 chr27_23459808 0 23459808 A A A A A A A A A A A A A A A G A A A A
27 chr27_23462482 0 23462482 T T T T T T T T T T T T T T C C T T T T
27 chr27_23468070 0 23468070 T T T T T T T T T T T T C C T T T T T T
27 chr27_23472596 0 23472596 A A A A T T A A A A A A A A A A A A A A
27 chr27_23475415 0 23475415 C T C C C C C C C C C C C C C C C C C C
27 chr27_23476027 0 23476027 T T T T T T T T C C C C T T T T T T C C
27 chr27_23481132 0 23481132 G G G G G G G G G G G G G G A A G G G G
27 chr27_23489308 0 23489308 A G A A A A A A A A A A A A A A A A A A
27 chr27_23492920 0 23492920 T T T T T T T T T T T T C T T T T T T T
27 chr27_23494892 0 23494892 A A A A A A A A A A A A A G A A A A A A
27 chr27_23518715 0 23518715 G G G G A G G G G G G G G G G G G G G G
27 chr27_23529513 0 23529513 A T T T T T T T T T T T T T T T T T T T
27 chr27_23530638 0 23530638 T T T T T T T T T T T T G T T T T T T T
27 chr27_23531025 0 23531025 C C C C T T C C T T T T T T T T T T T T
27 chr27_23532831 0 23532831 G G G G A G G G G G G G G G A A A G G G
27 chr27_23539918 0 23539918 A A G G A A A A A A A A A A A A A A A A
27 chr27_23540425 0 23540425 C C T T C C C C C C C C C C C C C C C C
27 chr27_23561406 0 23561406 A A A A A A A A C C C C A A A A A A C C
27 chr27_23563635 0 23563635 A A A A A A A A G G G G A A A A A A G G
27 chr27_23575620 0 23575620 C C C C C C C C A A A A C C C C C C A A
27 chr27_23580807 0 23580807 G T T T T T T T T T T T T T T T T T T T
27 chr27_23593199 0 23593199 A A A A A A A A G G G G A A A A A A G G
27 chr27_23605826 0 23605826 G G C C C C G G C C C C C C C C C C C C
27 chr27_23612885 0 23612885 G G G G G G G G A A A A G G G G G G A A
27 chr27_23614529 0 23614529 C C T T T T C C C C C C C C C C C C C C
27 chr27_23617968 0 23617968 A A A A A A A A G G G G A A A A A A G G
27 chr27_23618489 0 23618489 G G G G G G G G C C C C G G G G G G C C
27 chr27_23633335 0 23633335 C C C C C C C C G G G G C C C C C C G G
27 chr27_23637076 0 23637076 C C C C C C C C C G C C C C C C C C C C
27 chr27_23648737 0 23648737 G G G G G G G G A A A A G G G G G G A A
27 chr27_23653644 0 23653644 G G G G G G G G C G G G G G G G G G G G
27 chr27_23655075 0 23655075 T T T T T T T T C T T T T T T T T T T T
27 chr27_23665747 0 23665747 A A A A A T A A A A A A A A A A A A A A
27 chr27_23679208 0 23679208 C C C C C C C C C C C C A A C C C C C C
27 chr27_23680492 0 23680492 C C C C C C C C T T T T C C C C C C T T
27 chr27_23682632 0 23682632 T T C T C C T T C C C C T T T T T T C C
27 chr27_23687765 0 23687765 C C C C C G C C C C C C C C C C C C C C
27 chr27_23691093 0 23691093 T T T T T T T T C C C C T T T T T T C C
27 chr27_23694261 0 23694261 G G G G G G G G A A A A G G G G G G A A
27 chr27_23703730 0 23703730 C C C C C C C C C C C C C T C C C C C C
27 chr27_23705026 0 23705026 G G C G C G G G G G G G G G G G G G G G
27 chr27_23705195 0 23705195 C C C C C C C C G G G G C C C C C C G G
27 chr27_23714024 0 23714024 A A G G A G A A A A A A A A A A A A A A
27 chr27_23745909 0 23745909 A A A A A A A A A A A A A T A A A A A A
27 chr27_23747881 0 23747881 A A A A A A A A A A A A A A A A A T A A
27 chr27_23751970 0 23751970 G G G G A A G G A A A A A A A A A A A A
27 chr27_23752224 0 23752224 G G G G G G G G A A A A G G G G G G A A
27 chr27_23757214 0 23757214 A A A A A A A A A A A A A A A A A T A A
27 chr27_23762963 0 23762963 A A A A A A A A G G G G A A A A A A G G
27 chr27_23767998 0 23767998 A A A A A A A A C C C C A A A A A A C C
27 chr27_23769796 0 23769796 A A A A A T A A T T T T T T T T T T T T
27 chr27_23770322 0 23770322 T T T T T T T T C C C C T T T T T T C C
27 chr27_23789080 0 23789080 A A A A A A A A G G G G A A A A A A G G
27 chr27_23800914 0 23800914 T T T T T T T T C C C C T T T T T T C C
27 chr27_23804149 0 23804149 C T C C C C C C C C C C C C C C C C C C
27 chr27_23804891 0 23804891 A A A A A A A A G G G G A A A A A A G G
27 chr27_23808417 0 23808417 A A A A A A A A A A A A A A T T A A A A
27 chr27_23815143 0 23815143 G G G G A G G G G G G G G G G G G G G G
27 chr27_23816628 0 23816628 T T T T T T T T T T T T T T G G G G T T
27 chr27_23819099 0 23819099 T T T T T T T T G G G T T T T T T T T T
27 chr27_23819207 0 23819207 C C C C C C C C C C C C C C C C C T C C
27 chr27_23820957 0 23820957 G G G G G G G G A A A A G G G G G G A A
27 chr27_23821472 0 23821472 C C C C C C C C T T T T T T T T T T T T
27 chr27_23824816 0 23824816 A A A A A A A A A A A A A A A A A G A A
27 chr27_23824900 0 23824900 A A A A A A A A G G A A A A A A A A A A
27 chr27_23828123 0 23828123 T T T T T T T T C C C T T T T T T T C C
27 chr27_23833886 0 23833886 T T T T T T T T C C C C T T T T T T C C
27 chr27_23842807 0 23842807 G G A A G G G G G G G G G G G G G G G G
27 chr27_23847261 0 23847261 T T C C C C T T C C C C C C C C C C C C
27 chr27_23847896 0 23847896 G G G G A A G G G G G G G G G G G G G G
27 chr27_23855539 0 23855539 G G A A A A G G G G G G A A A A A A G G
27 chr27_23856563 0 23856563 C C T T C C C C C C C C C C C C C C C C
27 chr27_23873728 0 23873728 G G G G G T G G G G G G G G G G G G G G
27 chr27_23874279 0 23874279 G G G G G G G G C C C C G G G G G G C C
27 chr27_23875208 0 23875208 A A A A A A A A C C C C A A A A A A C C
27 chr27_23883222 0 23883222 C C C C C C C C C T C C C C C C C C C C
27 chr27_23884637 0 23884637 A A A A A A A A G G G G A A A A A A G G
27 chr27_23888036 0 23888036 T T T T T T C T T T T T T T T T T T T T
27 chr27_23894671 0 23894671 T T T T T T T T G G G G T T T T T T G G
27 chr27_23930740 0 23930740 A A A A A A A A G G G G A A A A A A G G
27 chr27_23937539 0 23937539 T T G G G G G G G G G G G G G G G G G G
27 chr27_23939318 0 23939318 T T T T T T T T G G G G T T T T T T G G
27 chr27_23939694 0 23939694 A A A A A A A A A A A A G G G G A A A A
27 chr27_23940277 0 23940277 G G G G G G G G A A A A G G G G G G A A
27 chr27_23943271 0 23943271 G G A A A G G G G G G G G G G G G G G G
27 chr27_23944251 0 23944251 G G G G G G C G G G G G G G G G G G G G
27 chr27_23956644 0 23956644 T T T T T T T T C C C C T T T T T T C C
27 chr27_23962829 0 23962829 G G G G G G G G A A A A G G G G G G A A
27 chr27_23968865 0 23968865 A A A A A A A A A A A A A C A A A A A A
27 chr27_23972717 0 23972717 G G G G G G G G A A A A G G G G G G A A
27 chr27_23974163 0 23974163 A A A A A C A A A A A A A A A A A A A A
27 chr27_23987284 0 23987284 G G G G G G G G G G G G C G G G G G G G
27 chr27_23987316 0 23987316 C T C C C C C C C C C C C C C C C C C C
27 chr27_23990314 0 23990314 A A A A A A A A A A A A A G A A A A A A
27 chr27_23997995 0 23997995 C C C C C C C C C C C C C C C T C C C C
27 chr27_24000212 0 24000212 A A A A A A A A A T A A A A A A A A T T
27 chr27_24001184 0 24001184 G G G G G G G G A G A A G G G G G G G G
27 chr27_24003187 0 24003187 A A A A A A A A G G G G A A A A A A G G
27 chr27_24004641 0 24004641 A A A A A A A A C C C C A A A A A A C C
27 chr27_24012639 0 24012639 C C C C C C C C C C C C C T C C C C C C
27 chr27_24013664 0 24013664 T T C C C C T T C C C C C C C C C C C C
27 chr27_24018210 0 24018210 A A A A A A A A A A A A A A C C A A A A
27 chr27_24019959 0 24019959 T T T T T T T T C C C C T T T T T T C C
27 chr27_24021524 0 24021524 A A A A A A A A A G A G A A A A A A G G
27 chr27_24034511 0 24034511 T T T T T T C T T T T T T T T T T T T T
27 chr27_24034667 0 24034667 G G G G G G G G C G C G G G G G G G C C
27 chr27_24035440 0 24035440 G G G G G G G G G G G G G G A A G G G G
27 chr27_24037020 0 24037020 C C T T C T C C C C C C C C C C C C C C
27 chr27_24041000 0 24041000 G G G G G G G G C C C C G G G G G G C C
27 chr27_24053158 0 24053158 C C C C C C C C T T T T C C C C C C T T
27 chr27_24054016 0 24054016 T T C T T T T T T T T T T T T T T T T T
27 chr27_24054404 0 24054404 C C A A A A A A A A A A A A A A A A A A
27 chr27_24054594 0 24054594 G G G G G G G G G G G G G G G G C C G G
27 chr27_24061980 0 24061980 C C C C C T C C C C C C C C C C C C C C
27 chr27_24062229 0 24062229 C C C C C C C C T T T T C C C C C C T T
27 chr27_24079613 0 24079613 A A A A A A A A A A A A A C A A A A A A
27 chr27_24086575 0 24086575 G G A A G G G G G G G G G G G G G G G G
27 chr27_24088184 0 24088184 C C C C C C C C C C C C C T C C C C C C
27 chr27_24102738 0 24102738 G G G G G G G G A A A A G G G G G G A A
27 chr27_24120689 0 24120689 T T C C C C T T C C C C C C C C C C C C
27 chr27_24125004 0 24125004 G G G G G G G G C G G G G G G G G G G G
27 chr27_24126197 0 24126197 G G A G A G G G G G G G G G G G G G G G
27 chr27_24127093 0 24127093 T T T T T T T T C T T T T T T T T T T T
27 chr27_24127640 0 24127640 G G A A A G G G G G G G G G G G G G G G
27 chr27_24138615 0 24138615 T T C C C T T T C C C C C C C C C C C C
27 chr27_24157178 0 24157178 G G G G G G G G G G G G A G A A G G G G
27 chr27_24158879 0 24158879 A A A A A A A A A A A A A G A A A A A A
27 chr27_24162805 0 24162805 A A A A A A A A G G G G A A A A A A G G
27 chr27_24169689 0 24169689 C C C C C C C C T T T T C C C C C C T T
27 chr27_24181487 0 24181487 G G G G G G G G T T T T G G G G G G T T
27 chr27_24184252 0 24184252 G G A G G G G G G G G G G G G G A G G G
27 chr27_24211388 0 24211388 A A T T A A A A A A A A A A A A A A A A
27 chr27_24211723 0 24211723 A A A A A A A A A A A A A C A A A A A A
27 chr27_24212907 0 24212907 G G A A A A G G A A A A A A A A A A A A
27 chr27_24213100 0 24213100 T T T T T T T T C C C C T T T T T T C C
27 chr27_24214668 0 24214668 T T T T A T T T T T T T T T T T T T T T
27 chr27_24215515 0 24215515 C C A A A A C C C C C C C C C C C C C C
27 chr27_24225517 0 24225517 G G G G G G G G A G A G G G G G G G G G
27 chr27_24233283 0 24233283 A A A A A A A A C C C C A A A A A A C C
27 chr27_24243560 0 24243560 C C C C C G C C C C C C C C C C C C C C
27 chr27_24244244 0 24244244 C C C C C C C C T T T T C C C C C C T T
27 chr27_24251121 0 24251121 A A A A A A A A A A A A A A A A A G A A
27 chr27_24254905 0 24254905 T T T T T T T T C C C C T T T T T T C C
27 chr27_24256207 0 24256207 G G G G G T G G T T T T G G G G T T T T
27 chr27_24256707 0 24256707 A A A A A A A A A A A A A G A A A A A A
27 chr27_24259086 0 24259086 C C C C C C C C C C C C C C C T C C C C
27 chr27_24261863 0 24261863 T T T T T T T T C C C C T T T T T T C C
27 chr27_24264418 0 24264418 T T C C C C T T C C C C C C C C C C C C
27 chr27_24280655 0 24280655 C C C C C C C C A A A A C C C C C C A A
27 chr27_24284733 0 24284733 C C C C C C C T C C C C C C C C C C C C
27 chr27_24289700 0 24289700 C C C T C C C T C C C C C C C C C C C C
27 chr27_24294851 0 24294851 T T T T T T T T T T T T C T T T T T T T
27 chr27_24296547 0 24296547 A A A A A A A A G G G G A A A A A A G G
27 chr27_24301221 0 24301221 C C C C G G C C C C C C C C C C C C C C
27 chr27_24305239 0 24305239 C C C C C C C C C C C C T T T T T T C C
27 chr27_24305243 0 24305243 G G G G G G G G A A A A A A A A A A A A
27 chr27_24312119 0 24312119 C C C C C C C C C C C C C T C C C C C C
27 chr27_24313348 0 24313348 A A G G A A A A A A A A A A A A A A A A
27 chr27_24329404 0 24329404 G G G G G G G G C G G G G G G G G G G G
27 chr27_24332062 0 24332062 T T T T T T T T C T C C T T T T T T C C
27 chr27_24333489 0 24333489 A A A A A A A A C C C C A A A A A A C C
27 chr27_24336663 0 24336663 C C C C C C C C C C C C C T C T T T C C
27 chr27_24339085 0 24339085 C C C C C C C C T T T T C C C C T T T T
27 chr27_24344436 0 24344436 G G G G G G G G G G G G C G G G G G G G
27 chr27_24345069 0 24345069 T T T T T T T T T T T T C T T T T T T T
27 chr27_24352900 0 24352900 C C C C T T C C C C C C C C C C C C C C
27 chr27_24359037 0 24359037 C C C C C C C C T T T T C C C C C C T T
27 chr27_24361773 0 24361773 A A A A A A A A G G G G A A A A A A G G
27 chr27_24372795 0 24372795 G G A A A A G G A A A A A G G G G G A A
27 chr27_24376355 0 24376355 G G G G G G G G G G G G A G G G G G G G
27 chr27_24380971 0 24380971 T T T T C T T T T T T T T T T T T T T T
27 chr27_24382918 0 24382918 A A A A A A A A G G G G A A A A A A G G
27 chr27_24387234 0 24387234 A A A A A A A A A A A A A A A A A G A A
27 chr27_24390200 0 24390200 C T C C C C C C C C C C C C C C C C C C
27 chr27_24391164 0 24391164 T T T T T T T T T T T T T T G G T T T T
27 chr27_24397877 0 24397877 A G A A A A G G A A A A A A A A A A A A
27 chr27_24399739 0 24399739 T T T T T T T T C C C C T T T T T T C C
27 chr27_24404840 0 24404840 C C T T C C C C C C C C C T C C C C C C
27 chr27_24404914 0 24404914 G G G G G G G G G G G G A G G G G G G G
27 chr27_24406328 0 24406328 G G G G G G G G G G G G G G G G C C G G
27 chr27_24412272 0 24412272 G G G G G G G G A A A A G G G G G G A A
27 chr27_24412472 0 24412472 G G G G G G G G A A A G G G G G G G A A
27 chr27_24426308 0 24426308 T T T T T T T T C C C C T T T T T T C C
27 chr27_24428264 0 24428264 C C C C C C C C G G G G C C C C C C G G
27 chr27_24457468 0 24457468 G G G G G G G G G G G G A G G G G G G G
27 chr27_24470411 0 24470411 G G G G G G G G A A A A G G G G G G A A
27 chr27_24473541 0 24473541 G G A A A A A A A A A A A A A A A A A A
27 chr27_24488713 0 24488713 G G G G G G G G G G G G G G T T G G G G
27 chr27_24491242 0 24491242 A G A A G G A A G G G G G G G G G G G G
27 chr27_24499763 0 24499763 A A A A A A A A A A A A A G A A A A A A
27 chr27_24514878 0 24514878 C T C C C C C C C C C C C C C C C C C C
27 chr27_24515608 0 24515608 G G G G G G G G A A A A G G G G G G A A
27 chr27_24521425 0 24521425 G G G G G G G G G G G G A G G G G G G G
27 chr27_24522401 0 24522401 T T T T T T T T C C C C T T T T T T C C
27 chr27_24529704 0 24529704 T T T T T T T T T T A T T T T T T T T T
27 chr27_24533417 0 24533417 A A A A A A A A G G G G A A A A A A G G
27 chr27_24537011 0 24537011 A A A A A A G G A A A A A A A A A A A A
27 chr27_24537270 0 24537270 A A A A A A A A A A A A A A G G A A A A
27 chr27_24561896 0 24561896 A A A G A G A A A A A A A A A A A A A A
27 chr27_24565723 0 24565723 G G G G G G G G G G G G A A G G G G G G
27 chr27_24568457 0 24568457 T T T T T T T T C C C C T T T T T T C C
27 chr27_24572363 0 24572363 C C C C C C C C T T T T C C C C C C T T
27 chr27_24579158 0 24579158 T T T T T T T T G G G G T T T T T T G G
27 chr27_24581433 0 24581433 A A A A A A A A C C C C A A A A A A C C
27 chr27_24582154 0 24582154 T T T T T T T T T T T T C T T T T T T T
27 chr27_24590943 0 24590943 G G G G G G G G A A A A G G G G G G A A
27 chr27_24594312 0 24594312 T T G G G T T T T T T T T T T T T T T T
27 chr27_24613484 0 24613484 T T T T T T T T C C T T T T T T T T C C
27 chr27_24628451 0 24628451 T T T T T T T T T T C T T T T T T T T T
27 chr27_24633999 0 24633999 G G G G G G G G A A A A G G A A G G A A
27 chr27_24635107 0 24635107 C C C C C C C C C C C T C C C C C C C C
27 chr27_24641664 0 24641664 T T T T C T T T T T T T T T T T T T T T
27 chr27_24645935 0 24645935 G G G G G G G G A A A A G G G G G G A A
27 chr27_24655497 0 24655497 A A G G A G A A A A A A A A A A A A A A
27 chr27_24656707 0 24656707 C C C C C C C C A A A A C C C C C C A A
27 chr27_24663680 0 24663680 T T T T T T T T T T T T T T C T T T T T
27 chr27_24663732 0 24663732 G G G G G G G G G G G G G G A G G G G G
27 chr27_24664420 0 24664420 G G G G G G G G A A A A G G G G G G A A
27 chr27_24669248 0 24669248 G G G G G G G G G G G G G G A A G G G G
27 chr27_24669976 0 24669976 G G A A G G G G G G G G G G G G G G G G
27 chr27_24703485 0 24703485 A A A C C C A A C C C C C C C C C C C C
27 chr27_24705665 0 24705665 T T T T C T T T T T T T T T T T T T T T
27 chr27_24727938 0 24727938 C C C C C C C T C C C C C C C C C C C C
27 chr27_24731104 0 24731104 T T T T T T T T T T T T T T C T T T T T
27 chr27_24734790 0 24734790 C C C C C C C C T T T T C C C C C C T T
27 chr27_24736190 0 24736190 G G G G G G G G C G G G G G G G G G G G
27 chr27_24736250 0 24736250 G G G G G G G G G G G G G G G G C G G G
27 chr27_24736642 0 24736642 T T T T T T T T C T C C T T T T T T C C
27 chr27_24739609 0 24739609 G G G G G G G G G G G G C C G G G G G G
27 chr27_24746314 0 24746314 C C C C T T C C C C C C C C C C C C C C
27 chr27_24756126 0 24756126 A A G G G G G G G G G G G G G G G G G G
27 chr27_24763026 0 24763026 A A A A A A A A G G G G A A A A A A G G
27 chr27_24782772 0 24782772 A A A A A A A A C C A C A A A A A A C C
27 chr27_24785152 0 24785152 C C T T T T C C T T T T T T T T T T T T
27 chr27_24786585 0 24786585 A A G G G G G G G G G G G G G G G G G G
27 chr27_24789760 0 24789760 T T T T T T T T T T G T T T T T T T T T
27 chr27_24790191 0 24790191 T T T T T T T T T T T T G G T T T T T T
27 chr27_24797200 0 24797200 A A G G A G A A A A A A A A A A A A A A
27 chr27_24810776 0 24810776 G G G G G G G G A A A A G G G G G G A A
27 chr27_24821005 0 24821005 C C G G C C C C C C C C C C C C C C C C
27 chr27_24842332 0 24842332 T T T T T T C C T T T T T T T T T T T T
27 chr27_24847774 0 24847774 A A A A A A A A A A A A G G A A A A A A
27 chr27_24848635 0 24848635 A A A A A A A A A A A A G G A A A A A A
27 chr27_24850390 0 24850390 T T T T T T T T C C C C T T T T T T C C
27 chr27_24859648 0 24859648 A A A G A A A A A A A A A A A A A A A A
27 chr27_24867495 0 24867495 A A A A A A A A C C C C A A A A A A C C
27 chr27_24872107 0 24872107 C C C C C C C C G G G G C C C C C C G G
27 chr27_24891502 0 24891502 T T T T T T T T T T T T T T T T C C T T
27 chr27_24892522 0 24892522 T T T T T T T T C C C C T T T T T T T T
27 chr27_24896722 0 24896722 T T T T T T T T C C C C T T T T T T C C
27 chr27_24902206 0 24902206 C C C C C C C C T T T T C C C C C C T T
27 chr27_24903081 0 24903081 A A A A A A A A A A A A C C A A A A A A
27 chr27_24903571 0 24903571 A A A A A A A A A G A G A A A A A A A A
27 chr27_24903985 0 24903985 T T T T T T T T C C C C T T T T T T C C
27 chr27_24913484 0 24913484 G G A G A G G G G G A G G G G G G G G G
27 chr27_24921502 0 24921502 A A A A A A A A A G G G A A A A A A G G
27 chr27_24923669 0 24923669 G G G G G G A G G G G G G G G G A A G G
27 chr27_24924432 0 24924432 C T C C C C C C C C C C C C C C C C C C
27 chr27_24924568 0 24924568 A A A A A A A A C C C C A A A A A A C C
27 chr27_24925309 0 24925309 C C C G C C C C C C C C C C C C C C C C
27 chr27_24928417 0 24928417 T T T T T T C T T T T T T T T T T T T T
27 chr27_24932565 0 24932565 A A T T T T A A A A A A T T T T A A A A
27 chr27_24938291 0 24938291 G G A A G G G G G G G G G G G G G G G G
27 chr27_24949480 0 24949480 C C T T C C C C C C C C C C C C C C C C
27 chr27_24950833 0 24950833 T T C C C C C T C C C C C C C C C C C C
27 chr27_24963316 0 24963316 C C C C C C C C T T T T C C C C C C T T
27 chr27_24964187 0 24964187 T T T T T T T T C T T T T T T T T T T T
27 chr27_24986545 0 24986545 C C C C C C C C C C C C C C C T C C C C
27 chr27_24991353 0 24991353 C C C C C C C T C C C C C C C C C C C C
27 chr27_25000615 0 25000615 G G G G G G G G G G G G G G A A G G G G
27 chr27_25000825 0 25000825 G G G G A G G G G G G G G G G G G G G G
27 chr27_25003774 0 25003774 C C C C C C C C C C C C C C T T C C C C
27 chr27_25005928 0 25005928 A A A A A A A A A G A G A A A A A A G G
27 chr27_25006149 0 25006149 G G G G G G G G A A A A G G G G G G A A
27 chr27_25016665 0 25016665 G G G G G G G G A A A A G G G G G G A A
27 chr27_25018980 0 25018980 A A A A A A A A G G A G A A A A A A A A
27 chr27_25020406 0 25020406 C C C C C C C T T T T T C C C C C C T T
27 chr27_25025897 0 25025897 C C C C C C C C T T T T C C C C C C T T
27 chr27_25028117 0 25028117 C C C C C C C C T T T T C C C C C C T T
27 chr27_25031771 0 25031771 T T T T G G T T T T T T T T T T T T T T
27 chr27_25049561 0 25049561 C C C C C C C C T T T T C C C C C C T T
27 chr27_25050933 0 25050933 C C T T T T C C C C C C C C C C C C C C
27 chr27_25051385 0 25051385 G G G G G G G G A A A A G G G G G G A A
27 chr27_25053592 0 25053592 G G G G G G G G G G G G C C G G G G G G
27 chr27_25055371 0 25055371 C C C C C G C C C C C C C C C C C C C C
27 chr27_25058760 0 25058760 C C C C C C C C C C C C C C C C G G C C
27 chr27_25065732 0 25065732 C C C C C C C C C C C C C C C C C T C C
27 chr27_25078792 0 25078792 T T T T T T T T G T G T T T T T T T T T
27 chr27_25078867 0 25078867 A A A A A A A A A G A G A A A A A A A A
27 chr27_25081400 0 25081400 A A A A A A A A A A A A G G A A A A A A
27 chr27_25090501 0 25090501 T T T T C T T T T T T T T T T T T T T T
27 chr27_25092039 0 25092039 G G C C C C G G C C C C C C C C C C C C
27 chr27_25093552 0 25093552 A A C C A C A A A A A A A A A A A A A A
27 chr27_25098665 0 25098665 C C C C C C C C T T T T C C C C C C T T
27 chr27_25099347 0 25099347 A A G G G G G G G G G G G G G G G G G G
27 chr27_25102090 0 25102090 C C C C C C C C C C C C C C C C T T C C
27 chr27_25114138 0 25114138 G G G G G G G G G G G G A A G G G G G G
27 chr27_25116351 0 25116351 T T T T T T T T G G G G T T T T T T G G
27 chr27_25124553 0 25124553 G G G G G G G G C C C C G G G G G G C C
27 chr27_25125475 0 25125475 G G G G G G G G A A A A G G G G G G A A
27 chr27_25145722 0 25145722 A A T T T T A A T T T T T T T T T T T T
27 chr27_25167268 0 25167268 A A A A A G A A A A A A A A A A A A A A
27 chr27_25171694 0 25171694 G G A A G G G G G G G G G G G G G G G G
27 chr27_25174223 0 25174223 A A A A A A A G A A A A A A A A A A A A
27 chr27_25176653 0 25176653 G G C C C G G G C C C C C C C C C C C C
27 chr27_25178298 0 25178298 A A A A A A A G A A A A A A A A A A A A
27 chr27_25186839 0 25186839 T T T T T T T T C C C C T T T T T T C C
27 chr27_25191749 0 25191749 C C C C C C C C T T T T C C C C C C T T
27 chr27_25192018 0 25192018 C C C C C C T T C C C C C C C C C C C C
27 chr27_25198938 0 25198938 T T T T T T T T T T T T C C T T T T T T
27 chr27_25207795 0 25207795 C C T T T T C C T T T T T T T T T T T T
27 chr27_25211553 0 25211553 C T T T T T T T T T T T C T T T T T T T
27 chr27_25213218 0 25213218 C C C C C C C C G G G G C C C C C C G G
27 chr27_25218742 0 25218742 T T T T T T T T T T T T T T C C T T T T
27 chr27_25226169 0 25226169 G G G G G G G G A G G G G G G G G G G G
27 chr27_25233187 0 25233187 C C C C C C C C T T T T C C C C C C T T
27 chr27_25233456 0 25233456 A A A A A A A A A A A A C C C C A A A A
27 chr27_25236250 0 25236250 C C T T T T C C T T T T T T T T T T T T
27 chr27_25239498 0 25239498 C C C C C C C C C C C C C C T T C C C C
27 chr27_25244333 0 25244333 G G G G G G G G A A A A G G G G G G A A
27 chr27_25247343 0 25247343 G G G G G G G G A A A A G G G G G G A A
27 chr27_25251641 0 25251641 C C C C C C C C C C C C C C C C G G C C
27 chr27_25256373 0 25256373 G G G G G G G G A A A A G G G G G G A A
27 chr27_25257150 0 25257150 G G A A A A G G A A A A A A A A A A A A
27 chr27_25266626 0 25266626 G G G G G G G G A A A A G G G G G G A A
27 chr27_25266951 0 25266951 A A G G G G A A A A A A A A A A A A A A
27 chr27_25267190 0 25267190 T T T T T T T T C C C C T T T T T T C C
27 chr27_25267198 0 25267198 C C C C C C C C A A A A C C C C C C A A
27 chr27_25268962 0 25268962 A A A A A A A A A A A A G G G G G G A A
27 chr27_25269799 0 25269799 A G A A A A A A A A A A A A A A A A A A
27 chr27_25271444 0 25271444 A A A A A A A A G G G G A A A A A A G G
27 chr27_25274690 0 25274690 G G G G G G G G A G G G G G G G G G G G
27 chr27_25280220 0 25280220 C C C C C C C C C C C C T T T T T T C C
27 chr27_25283270 0 25283270 C C C C C C C C T T T T C C C C C C T T
27 chr27_25288659 0 25288659 C C C C C C C C C C C C C C C C C T C C
27 chr27_25291860 0 25291860 A A A A A A A A A A A A A A A G A A A A
27 chr27_25294575 0 25294575 G G G G G G G G G G G G A G G G G G G G
27 chr27_25297148 0 25297148 A A A A A A A A G G G G A A A A A A G G
27 chr27_25303863 0 25303863 T T T T T T T T C C C C T T T T T T C C
27 chr27_25306789 0 25306789 G G G G G G G G A A A A G G G G G G A A
27 chr27_25312044 0 25312044 G G A A A A G G G G G G A A A A A A G G
27 chr27_25327436 0 25327436 G G G G G G G G G G G G G G G G A G G G
27 chr27_25328421 0 25328421 G G G G C G G G G G G G G G G G G G G G
27 chr27_25330693 0 25330693 C C C C C C C C T T T T C C C C C C T T
27 chr27_25342629 0 25342629 A G A A A A A A A A A A A A A A A A A A
27 chr27_25343896 0 25343896 A A A G A A A A A A A A A A A A A A A A
27 chr27_25352292 0 25352292 C T T T T T T T T T T T T T T T T T T T
27 chr27_25354644 0 25354644 G G G G A G G G G G G G G G G G G G G G
27 chr27_25354653 0 25354653 C G C C C C C C C C C C C C C C C C C C
27 chr27_25354760 0 25354760 G G G G A A G G G G G G G G G G G G G G
27 chr27_25355399 0 25355399 C C C C C C C C T T T T C C C C C C T T
27 chr27_25355507 0 25355507 C C C C C C C C C C C C C C C C C T C C
27 chr27_25358683 0 25358683 T T G T G T T T T T T T T T T T T T T T
27 chr27_25360333 0 25360333 C C C C C C C C C C C C C C C C C T C C
27 chr27_25363264 0 25363264 A A A A A A A A G G G G A A A A A A G G
27 chr27_25380981 0 25380981 A A A A A A A A T T T T A A A A A A T T
27 chr27_25382986 0 25382986 A A A A A A A A A A A A A A T T A A A A
27 chr27_25386632 0 25386632 A A A T A A A A A A A A A A A A A A A A
27 chr27_25389093 0 25389093 C C C C C C C C T T T T C C C C C C T T
27 chr27_25427535 0 25427535 G G G G G G G G G G G G G G A A G G G G
27 chr27_25427905 0 25427905 G G G G G G G G A A A A G G G G G G A A
27 chr27_25441327 0 25441327 C C C C C C C C C C C C C C T T C C C C
27 chr27_25443638 0 25443638 A A A A A A A A A A A A G G A A A A A A
27 chr27_25457999 0 25457999 T T T T A T T T T T T T T T T T T T T T
27 chr27_25461570 0 25461570 T T T T T T T T C C C T T T T T T T C C
27 chr27_25464352 0 25464352 T T T T C T T T T T T T T T T T T T T T
27 chr27_25470420 0 25470420 C C C C C C C C T T T T C C C C C C T T
27 chr27_25470759 0 25470759 C C C C C C C C C C C C C C C C T T C C
27 chr27_25486977 0 25486977 C C C C C C C C C C C C C C C C C T C C
27 chr27_25489384 0 25489384 T T C C C C T T T T T T T T T T T T T T
27 chr27_25493155 0 25493155 G G G G G G G G G G G G G G A A G G G G
27 chr27_25493873 0 25493873 G G G G G G G G G T G G G G G G G G G G
27 chr27_25495878 0 25495878 C C A A A A C C A A A A C C A A C C A A
27 chr27_25500318 0 25500318 G G G G G G A G G G G G G G G G G G A A
27 chr27_25501806 0 25501806 T T T T T T T T A A A A A A A A A A A A
27 chr27_25507324 0 25507324 G G A A A A G G G G G G G G G G G G G G
27 chr27_25519093 0 25519093 T T C C C C T T C C C C C C C C C C C C
27 chr27_25538887 0 25538887 G G G G G T G G G G G G G G G G G G G G
27 chr27_25543273 0 25543273 G G G G G G G G G G G G G G A A G G G G
27 chr27_25556860 0 25556860 C C C T C C C C C C C C C C C C C C C C
27 chr27_25562126 0 25562126 G G G G G G G G G G G G C C C C C C G G
27 chr27_25567272 0 25567272 T T T T T T C T T T T T T T T T T T T T
27 chr27_25567801 0 25567801 T T T T T T T T G G G G T T T T T T G G
27 chr27_25568345 0 25568345 T T T T T T T T T T T T T T T T A T T T
27 chr27_25570694 0 25570694 T T C T T T T T T T T T T T T T T T T T
27 chr27_25572943 0 25572943 C C C C C C C C C C C C C C T T C C C C
27 chr27_25577636 0 25577636 T T T T T T T T T T T T G G T T T T T T
27 chr27_25584705 0 25584705 G G A A A A A A A A A A A A A A A A A A
27 chr27_25586923 0 25586923 G G G G G G G G G G A G G G G G G G G G
27 chr27_25599066 0 25599066 C C C T C C C C C C C C C C C T C C C C
27 chr27_25599669 0 25599669 C C C C C C C C C C C C C C C T C C C C
27 chr27_25602331 0 25602331 A A A A A A A A A A A A G G A A A A A A
27 chr27_25603484 0 25603484 A G G G G G G G G G G G G G G G G G G G
27 chr27_25606304 0 25606304 A A A A A A A A T T T T A A A A A A T T
27 chr27_25609721 0 25609721 G G G G G G G G A A A A G G G G G G A A
27 chr27_25615959 0 25615959 A A A G G G A A A A A A A A A A A A A A
27 chr27_25616289 0 25616289 A A A A A A A A G G G G G G G G G G G G
27 chr27_25621598 0 25621598 G G G G G G G G C C C C G G G G G G C C
27 chr27_25622839 0 25622839 A G G G G G A A G G G G G G G G G G G G
27 chr27_25625954 0 25625954 C T T T T T T T T T T T T T T T T T T T
27 chr27_25626355 0 25626355 C T T T T T T T T T T T T T T T T T T T
27 chr27_25627259 0 25627259 A A A A A A A A A A A A A A A A G G A A
27 chr27_25638395 0 25638395 C C C C C C C C T T T T C C C C C C T T
27 chr27_25646409 0 25646409 C C C C C C C C C C C C C C C T C C C C
27 chr27_25647846 0 25647846 A A A A A A A A T T T T A A A A A A T T
27 chr27_25650037 0 25650037 A A A A A A A A G G G G A A A A A A G G
27 chr27_25652478 0 25652478 C C C C C C C C A A A A C C C C C C A A
27 chr27_25657832 0 25657832 C C C C C C C C A A A A C C C C C C A A
27 chr27_25659083 0 25659083 A A A A A A A A G G G G A A A A A A G G
27 chr27_25660607 0 25660607 C C C C C C C C C C C C C C C T C C C C
27 chr27_25664038 0 25664038 G G G G G G G G C C C C G G G G G G C C
27 chr27_25666557 0 25666557 C C C C C C C C T T T T C C C C C C T T
27 chr27_25669862 0 25669862 G G A G G G G G G G G G G G G G G G G G
27 chr27_25670210 0 25670210 G G G G G G G G G G G G G G A G G G G G
27 chr27_25670848 0 25670848 T T C C C C T T C C C C C C C C C C C C
27 chr27_25671301 0 25671301 C C C C C C C C C C C C C C C C G G C C
27 chr27_25675496 0 25675496 G G A G G G G G G G G G G G G G G G G G
27 chr27_25699358 0 25699358 A A A A A A A A A A A A G G G G G G A A
27 chr27_25699746 0 25699746 A A A A A A A A A A A A A C A A A A A A
27 chr27_25708471 0 25708471 C G C C C C C C C C C C C C C C C C C C
27 chr27_25708756 0 25708756 T T T T C T T T T T T T T T T T T T T T
27 chr27_25708967 0 25708967 G G G G G G G G G G A G G G G G G G G G
27 chr27_25709662 0 25709662 C C T T T T C C C C C C C C C C C C C C
27 chr27_25709904 0 25709904 C C C C C C C C C C C C C T C C C C C C
27 chr27_25710409 0 25710409 A A G G G G A A A A A A A A A A A A A A
27 chr27_25718272 0 25718272 C C C C C C C C C C C C G G C C C C C C
27 chr27_25720118 0 25720118 C T T T T T T T T T T T T T T T T T T T
27 chr27_25729908 0 25729908 G G G G G G G G C G C G G G G G G G C C
27 chr27_25734149 0 25734149 C C C C C C C C C C C C C C C C T T C C
27 chr27_25735065 0 25735065 A A A A A A A A T T T T A A A A A A T T
27 chr27_25740176 0 25740176 C C C C C C C C C C C C C C T T C C C C
27 chr27_25749072 0 25749072 A A A A A A A A A A A A A G A A A A A A
27 chr27_25749234 0 25749234 A A G G G G G G G G G G G G G G G G G G
27 chr27_25749323 0 25749323 G G A G G G G G G G G G G G G G G G G G
27 chr27_25754311 0 25754311 G G G G G G G G G G G G G G G G A G G G
27 chr27_25757247 0 25757247 T T T T T T T T C C C C T T T T T T C C
27 chr27_25762073 0 25762073 C C C C C C C C T T T T C C C C C C T T
27 chr27_25775685 0 25775685 G G G G G G G G A A A A G G G G G G A A
27 chr27_25784776 0 25784776 G G G G G G G G A A A A G G G G G G A A
27 chr27_25786665 0 25786665 G G G G G G G G G G G T G G G G G G G G
27 chr27_25787191 0 25787191 A A A A A A A A G G G G A A A A A A G G
27 chr27_25793209 0 25793209 C C C C C C C C C C C C C T C C C C C C
27 chr27_25793351 0 25793351 C C C C T T C C C C C C C C C C C C C C
27 chr27_25802174 0 25802174 G G G G G G G G C C C C G G G G G G C C
27 chr27_25803710 0 25803710 C C C C C C C C C C C C C T C C C C C C
27 chr27_25807640 0 25807640 G G A A A G G G A A A A A A A A A A A A
27 chr27_25811989 0 25811989 T T C C C C T T C T C C C C C C C C C C
27 chr27_25812287 0 25812287 A A A A A A A A A A A A A G A A A A A A
27 chr27_25821809 0 25821809 A G G G G G G G G G G G G G G G G G G G
27 chr27_25833480 0 25833480 C G G G G G G G G G G G G G G G G G G G
27 chr27_25834181 0 25834181 C C C C C G C C C C C C C C C C C C C C
27 chr27_25834907 0 25834907 C G G G G G G G G G G G G G G G G G G G
27 chr27_25836517 0 25836517 G G G G G G G G G G G G G G G G A A G G
27 chr27_25850778 0 25850778 C C C C C C C C T T T T C C C C C C T T
27 chr27_25856162 0 25856162 C C C C C C C C A A A A C C C C C C A A
27 chr27_25858572 0 25858572 G G G G G G G G G G G G A G G G G G G G
27 chr27_25859036 0 25859036 C C C C C C C C G G G G C C C C C C G G
27 chr27_25861980 0 25861980 C C C C C C C C C C C C C C C C T T C C
27 chr27_25862986 0 25862986 C C C C C C C C T T T T C C C C C C T T
27 chr27_25871942 0 25871942 C C C C C T T T C C C C C C C C C C C C
27 chr27_25878588 0 25878588 A A G G A A A A A A A A A A A A A A A A
27 chr27_25881858 0 25881858 T T G G T T T T T T T T T T T T T T T T
27 chr27_25883985 0 25883985 T T T T T T T T T T T T T T A T T T T T
27 chr27_25887016 0 25887016 C T C C C C C C C T C C C C C C C C C C
27 chr27_25889775 0 25889775 T T T T T T C T T T T T T T T T T T T T
27 chr27_25890364 0 25890364 A A A A A A A A A A A A A A G G A A A A
27 chr27_25894466 0 25894466 C C C C C T C C C C C C C C C C C C C C
27 chr27_25901040 0 25901040 C C T T C T C C C C C C C C C C C C C C
27 chr27_25904919 0 25904919 G G G G G G G G G G G G G G A G G G G G
27 chr27_25908924 0 25908924 C C C C C C C T C C C C C C C C C C C C
27 chr27_25914741 0 25914741 T T C C C T T T T T T T T T T T T T T T
27 chr27_25915383 0 25915383 G G G G G G G G A A A A G G G G G G A A
27 chr27_25917401 0 25917401 G G G G G G A G G G G G G G G G G G A A
27 chr27_25920425 0 25920425 T T T T T T T T C C C C T T T T T T C C
27 chr27_25923357 0 25923357 G G G G G G G G A A A A G G G G G G A A
27 chr27_25931173 0 25931173 G G T T T T G T T T T T T T T T T T T T
27 chr27_25932126 0 25932126 T T T T T T T T C C C C T T T T T T C C
27 chr27_25937391 0 25937391 A G A A A A A A A A A A A A A A A A A A
27 chr27_25943047 0 25943047 T T T T T T T T T T T T C T T T T T T T
27 chr27_25944721 0 25944721 G G G G G G G G A A A A G G G G G G A A
27 chr27_25965519 0 25965519 C C C C C C C C C C C C C C C G C C C C
27 chr27_25973047 0 25973047 A A A A A A A A G G G G A A A A A A G G
27 chr27_25981279 0 25981279 T T T T T T T T C C C C T T T T T T C C
27 chr27_25984009 0 25984009 T T C C C C T T C C C C C C C C C C C C
27 chr27_25984696 0 25984696 G G G G G G A G G G G G G G G G G G G G
27 chr27_25986129 0 25986129 T T T T T T T T G G G G T T T T T T G G
27 chr27_25990761 0 25990761 T T C C C T T T T T T T T T T T T T T T
27 chr27_25993078 0 25993078 T T T T T T T T C C C C T T T T T T C C
27 chr27_25999254 0 25999254 A A A A A A A A G G G G A A A A A A G G
27 chr27_26001834 0 26001834 C C C C C C C C T T T T C C C C C C T T
27 chr27_26008851 0 26008851 A A A A A A A A G G G G A A A A A A G G
27 chr27_26010952 0 26010952 A A A A A A A A G G G G A A A A A A G G
27 chr27_26012477 0 26012477 A A A A A A A A G G G G A A A A A A G G
27 chr27_26013397 0 26013397 G G G G G G G G G G G G G T G G G G G G
27 chr27_26013703 0 26013703 C T C C C C C C C C C C C C C C C C C C
27 chr27_26020698 0 26020698 C C C C C C C C C C C C G G C C C C C C
27 chr27_26021578 0 26021578 G G A A A A G G A A A A A A A A A A A A
27 chr27_26021795 0 26021795 G G G G G G G G G G G G G G G G A G G G
27 chr27_26023918 0 26023918 C C C C C C C C C C C C G G C C C C C C
27 chr27_26024061 0 26024061 G G G G G G G G A A A A G G G G G G A A
27 chr27_26027705 0 26027705 T T T T T T C T T T T T T T T T T T T T
27 chr27_26029131 0 26029131 A A A A A A A A A A A A A A A A A C A A
27 chr27_26031792 0 26031792 T T C C T T T T T T T T T T T T T T T T
27 chr27_26032810 0 26032810 T T T T T T T T T T T T T T T T A T T T
27 chr27_26041175 0 26041175 A A A A A A A A A A A A A T A A A A A A
27 chr27_26042805 0 26042805 A A A A A A A A G G G G A A A A A A G G
27 chr27_26048141 0 26048141 T T T T T T T T A A A A T T T T T T A A
27 chr27_26049498 0 26049498 G G G G G G G G C C C C G G G G G G C C
27 chr27_26051206 0 26051206 C C C C C C C C A C A A C C C C C C C C
27 chr27_26056717 0 26056717 G G G G A A G G G G G G G G G G G G G G
27 chr27_26066111 0 26066111 G G G G G G G G A A A A G G G G G G A A
27 chr27_26076753 0 26076753 G G G G G G G G C C C C G G G G G G C C
27 chr27_26077883 0 26077883 C C C C C C C C T T T T C C C C C C T T
27 chr27_26078414 0 26078414 G G G G A G G G G G G G G G G G G G G G
27 chr27_26080429 0 26080429 T T T T T T T T C T C C T T T T T T C C
27 chr27_26082560 0 26082560 C T T T T T T T T T T T T T T T T T T T
27 chr27_26088131 0 26088131 A A A A A A A A G G G G A A A A A A G G
27 chr27_26096855 0 26096855 C C T T T T C C C C C C C C C C C C C C
27 chr27_26100759 0 26100759 C C T T C C C C C C C C C C C C C C C C
27 chr27_26100760 0 26100760 G G G G G G G G G G G G A G G G G G G G
27 chr27_26101993 0 26101993 T T T T T T T T C C C C T T T T T T C C
27 chr27_26102091 0 26102091 T T T T T T T T C C C C T T T T T T C C
27 chr27_26103225 0 26103225 C C C C C C C C C C C C C C T T C C C C
27 chr27_26103783 0 26103783 G G G G G G A G G G G G G G G G G G G G
27 chr27_26105954 0 26105954 C C A C C C C C C C C C C C C C C C C C
27 chr27_26106481 0 26106481 T T T T T T T T T T T T C C T T T T T T
27 chr27_26109571 0 26109571 T T T T T T T T T T T T T T C C T T T T
27 chr27_26119204 0 26119204 C C C C C C C C C C C C C C C C A A C C
27 chr27_26120653 0 26120653 G G G G G G G G G G A G A G G G G G G G
27 chr27_26120809 0 26120809 G G G G G T G G G G G G G G G G G G G G
27 chr27_26122280 0 26122280 C C C C C C C C T T T T C C C C C C T T
27 chr27_26126251 0 26126251 T T T T T T T T C C C C T T T T T T C C
27 chr27_26126823 0 26126823 A A A A A A A G A A A A A A A A A A A A
27 chr27_26130923 0 26130923 C C C C C C C C T T T T C C C C C C T T
27 chr27_26135375 0 26135375 A A A A A A A A A A A A A G A A G G A A
27 chr27_26137367 0 26137367 C C C C C C C C C C C C C T C C C C C C
27 chr27_26143858 0 26143858 G G G G G G G G G G A G G G G G G G G G
27 chr27_26143957 0 26143957 C C A A A A C C C C C C C C C C C C C C
27 chr27_26152514 0 26152514 C C C C C C C C C C C C T T T T T T C C
27 chr27_26153631 0 26153631 G G G G G G G G A A A A G G G G G G A A
27 chr27_26156930 0 26156930 G G G G G G G G C C C C G G G G G G C C
27 chr27_26158337 0 26158337 G G G G G G G G C G C C G G G G G G G G
27 chr27_26166296 0 26166296 G G G G G G G G G G G G G G G G A A G G
27 chr27_26176067 0 26176067 G G G G G G G G G G G G A G G G G G G G
27 chr27_26178404 0 26178404 T T T T T T T T T T T T T T C C T T T T
27 chr27_26185402 0 26185402 G G G G G G G G A A A A G G G G G G A A
27 chr27_26194717 0 26194717 C C C C C C C C G G G G C C C C C C G G
27 chr27_26203691 0 26203691 T T T T T T T T C C C C T T T T T T C C
27 chr27_26208515 0 26208515 G G G G G G G G A A A A G G G G G G A A
27 chr27_26212004 0 26212004 G G G G G G G G G G G G A G G G G G G G
27 chr27_26218389 0 26218389 T T T T T T T T T T T T C T C C T T T T
27 chr27_26223171 0 26223171 T T C C T T T T T T T T T T T T T T T T
27 chr27_26238719 0 26238719 C C C C C C C C C C C C C C C C T T C C
27 chr27_26246349 0 26246349 C C C C C C C C C C C C C T C C C C C C
27 chr27_26247936 0 26247936 A A A A A A A A A A A A A A A A G G A A
27 chr27_26248612 0 26248612 T T T T T T T T T T T T G T T T T T T T
27 chr27_26254219 0 26254219 A A A A A A A A T T T T A A A A A A T T
27 chr27_26254447 0 26254447 G G G G G G G G G G G G G G G G A G G G
27 chr27_26255892 0 26255892 T T T T T T T T C C C C T T T T T T C C
27 chr27_26258013 0 26258013 A A A A A A A A G G G G A A A A A A G G
27 chr27_26266692 0 26266692 C C C C C C C C C C C C C C C C G G C C
27 chr27_26268093 0 26268093 T T T T T T T T C C C C T T T T T T C C
27 chr27_26273408 0 26273408 C C C C C C C C C T C C C C C C C C C C
27 chr27_26279410 0 26279410 A A A A A A A A A G A A A A A A A A A A
27 chr27_26282269 0 26282269 C C C C C C C C C C C C C T T T C C C C
27 chr27_26283276 0 26283276 G G G G G G G G G G G G G G G T T T G G
27 chr27_26287521 0 26287521 C C C C C C C C T T T T C C C C C C T T
27 chr27_26291037 0 26291037 C C C C C C C C C C C C C C C C C T C C
27 chr27_26299379 0 26299379 G G A A A A G G A A A A A A A A A A A A
27 chr27_26310474 0 26310474 C C C C C T C C C C C C C C C C C C C C
27 chr27_26314683 0 26314683 C C C C C C C C T T T T C C C C C C T T
27 chr27_26322263 0 26322263 T T T T T T T T C C C C T T T T T T C C
27 chr27_26322290 0 26322290 T T T T T T T T A A A A T T T T T T A A
27 chr27_26347134 0 26347134 A A A G A A A A A A A A A A A A A A A A
27 chr27_26356603 0 26356603 G G G G G G G G C G G G G G G G G G G G
27 chr27_26357433 0 26357433 T T T T T T T T G G G G T T T T T T G G
27 chr27_26358711 0 26358711 G G G G G T G G G G G G G G G G G G G G
27 chr27_26360904 0 26360904 A A A A A A A A T T T T A A A A A A T T
27 chr27_26361268 0 26361268 A A T T T T T T T T T T T T T T T T T T
27 chr27_26363561 0 26363561 T T C C C C T T C C C C C C C C C C C C
27 chr27_26365801 0 26365801 T T T T T T T T G G G G T T T T T T G G
27 chr27_26366073 0 26366073 T T G T G T T T T T T T T T T T T T T T
27 chr27_26368856 0 26368856 A A A A A A A A C C C C A A A A A A C C
27 chr27_26371506 0 26371506 G G G G G G G G G G G G A G G G G G G G
27 chr27_26373243 0 26373243 T T T T T T T T A A A A T T T T T T A A
27 chr27_26375057 0 26375057 A A A A A A A A A A A A A G A A A A A A
27 chr27_26377947 0 26377947 A A G G G G A A G G G G G G G G G G G G
27 chr27_26382547 0 26382547 C C C C C C C C C T C C C C C C C C C C
27 chr27_26387625 0 26387625 C C C T C C C C C C C C C C C C C C C C
27 chr27_26391716 0 26391716 G G G G G G G G G T G G G G G G G G T T
27 chr27_26397810 0 26397810 T T T T T T T T T T T T C T T T T T T T
27 chr27_26404534 0 26404534 A A A A A A A A G G G G A A A A A A G G
27 chr27_26404961 0 26404961 T T T T T T T T G G G G T T T T T T G G
27 chr27_26405673 0 26405673 A A A A A A A A A G A A A A A A A A A A
27 chr27_26409536 0 26409536 T T T T T T T T T T T T C C T T T T T T
27 chr27_26411334 0 26411334 A A A A A A A A T T T T A A A A A A T T
27 chr27_26415351 0 26415351 A A A A A A A A A A A G A A A A A A A A
27 chr27_26421956 0 26421956 A A A A A A A A G G G G A A A A A A G G
27 chr27_26422128 0 26422128 A A A A A C A A A A A A A A A A A A A A
27 chr27_26423349 0 26423349 A A A A A C A A C C C C A A A A A A C C
27 chr27_26428340 0 26428340 C C C C C T C C C C C C C C C C C C C C
27 chr27_26430491 0 26430491 T T A A A A T T T T T T T T T T T T T T
27 chr27_26434990 0 26434990 C C T T T T C C C C C C C C C T C C C C
27 chr27_26435725 0 26435725 G G G G G G G G C C C C G G G G G G C C
27 chr27_26436166 0 26436166 C C C C C C C T C C C C C C C C C C C C
27 chr27_26436583 0 26436583 G G G G G G G G A A A A G G G G G G A A
27 chr27_26438848 0 26438848 G G G G G G G G G G G G A G G G A A G G
27 chr27_26443412 0 26443412 G G A A A G G G G G G G G G G G G G G G
27 chr27_26447536 0 26447536 C C C C C C C C C C C C C C C T C C C C
27 chr27_26449298 0 26449298 T T G G G G G G G G G G G G G G G G G G
27 chr27_26451537 0 26451537 A A G G G G A G G G G G A G G G G G A A
27 chr27_26451564 0 26451564 C C C C C C C C C C C C T T C C C C C C
27 chr27_26454494 0 26454494 G G G G G G G G G G A G G G G G G G G G
27 chr27_26454886 0 26454886 G G G G G G G G A A A A G G G G G G A A
27 chr27_26459810 0 26459810 G G G G G G G G G G G G A A G G G G G G
27 chr27_26461203 0 26461203 C C C C C C C C T T C T C C C C C C T T
27 chr27_26462464 0 26462464 C C C C A C C C C C C C C C C C C C C C
27 chr27_26480670 0 26480670 G G G G G G G G C C C C G G G G G G C C
27 chr27_26487696 0 26487696 T T T T T T T T C C C C T T T T T T C C
27 chr27_26490633 0 26490633 T T C C C C T T T T T T T T T T T T T T
27 chr27_26494399 0 26494399 C C C C C C C C T T T T C C C C C C T T
27 chr27_26494758 0 26494758 G G G G G G G G G G G G G G G G A A G G
27 chr27_26495278 0 26495278 T T T T T T T T C C T T T T T T T T T T
27 chr27_26501280 0 26501280 T T T T T T T T T T T T T T T T A T T T
27 chr27_26502609 0 26502609 T T T T T T T T C C C C T T T T T T T T
27 chr27_26502945 0 26502945 C C C C C C C C T T T T C C C C C C T T
27 chr27_26508415 0 26508415 A G A A A A G G A A A A A A A A A A A A
27 chr27_26510343 0 26510343 C T C C C C C C C C C C C C C C C C C C
27 chr27_26514620 0 26514620 C C C C C T C C C C C C C C C C C C C C
27 chr27_26517931 0 26517931 C C C C C T C C C C C C C C C C C C C C
27 chr27_26523196 0 26523196 A A A A A A A A A T A A A A A A A A A A
27 chr27_26524054 0 26524054 C C C C C C C C T T T T C C C C C C T T
27 chr27_26529005 0 26529005 G G G G G G G G G G G G G G G G A A G G
27 chr27_26535084 0 26535084 C C C C C C C C C C C C C C C C G G C C
27 chr27_26536724 0 26536724 G G G G G G G G G G G G A G G G G G G G
27 chr27_26547839 0 26547839 C C C C C C C C C C C C C T C C C C C C
27 chr27_26552292 0 26552292 G G G G G G G G G G G G G G C G G G G G
27 chr27_26565760 0 26565760 T T T T T T T T T T T T T T T T C T T T
27 chr27_26567192 0 26567192 T T T T T T T T T T T T C C T T T T T T
27 chr27_26568352 0 26568352 T T G G G G T T T T T T T T T T T T T T
27 chr27_26587474 0 26587474 T T C T T T T T T T T T T T T T T T T T
27 chr27_26592454 0 26592454 T T T T T T T T C C C C T T T T T T C C
27 chr27_26593959 0 26593959 G G G G G G G G G G G G A G G G G G G G
27 chr27_26594452 0 26594452 G G G G G G G G G G G G G G A A A A G G
27 chr27_26597682 0 26597682 G G G G G G G G A G A G G G G G G G G G
27 chr27_26611448 0 26611448 T T T T T T T T T T T T T T T T A A T T
27 chr27_26619291 0 26619291 C C C C C C C C T T T T C C C C C C T T
27 chr27_26631427 0 26631427 G G A A A G G G G G G G G G G G G G G G
27 chr27_26645408 0 26645408 C C A A A A C C C C C C C C C C C C C C
27 chr27_26650034 0 26650034 T T T T T T T T T T C T T T T T T T C C
27 chr27_26651106 0 26651106 T T T T T T T T C C C C T T T T T T C C
27 chr27_26662911 0 26662911 C C C C C C C C G G G G C C C C C C G G
27 chr27_26664237 0 26664237 T T T T T T T T T T T T C C T T T T T T
27 chr27_26679329 0 26679329 G G G G G G G G G G G G G G G G A G G G
27 chr27_26693451 0 26693451 G G G G G G G G C C C C G G G G G G C C
27 chr27_26709376 0 26709376 C C C C A C C C C C C C C C C C C C C C
27 chr27_26709625 0 26709625 C C C C C C C C C T C C C C C C C T C C
27 chr27_26712140 0 26712140 T T T T T T C C T T T T T T T T T T T T
27 chr27_26716333 0 26716333 C C C C C C C C C C T T C C C C C C C C
27 chr27_26716917 0 26716917 C C C C C C C C T T T T C C C C C C T T
27 chr27_26720034 0 26720034 A A G G G G A A G G G G G G G G G G G G
27 chr27_26720467 0 26720467 C C C C C C C C C C C C C C C T C C C C
27 chr27_26720843 0 26720843 G G G G G G G G G G G G G G G G G T G G
27 chr27_26722297 0 26722297 C C C C C C C C T T C T C C C C C C T T
27 chr27_26724201 0 26724201 T T T T T T T T C C C C T T T T T T C C
27 chr27_26724465 0 26724465 G G G G G G G G G G G G G G G G A G G G
27 chr27_26726663 0 26726663 T T T T T T T T C C C T T T T T T T C C
27 chr27_26728578 0 26728578 G G A A A A G G G G G G G G G G G G G G
27 chr27_26729373 0 26729373 C C C C C C C C T T T T C C C C C C T T
27 chr27_26729601 0 26729601 T T T T T T T T T T T T T T T T C T T T
27 chr27_26730019 0 26730019 C C C C C C C C T T C T C C C C C C T T
27 chr27_26735806 0 26735806 T T T T T T T T T T T T C T T T T T T T
27 chr27_26739513 0 26739513 A A A A A A A A G G G G A A A A A A G G
27 chr27_26748683 0 26748683 T T C C C C C C C C C C C C C C C C T T
27 chr27_26751788 0 26751788 A A A A A A A A A A A A A G A A A A A A
27 chr27_26758738 0 26758738 A T T T T T A T T T T T T T T T T T T T
27 chr27_26760405 0 26760405 G G G G G G G G G G G G G G G G G T G G
27 chr27_26773601 0 26773601 A C C C A C A C A A A A C C C C C C A A
27 chr27_26778578 0 26778578 T T T T T T T T T T T T C T T T T T T T
27 chr27_26779086 0 26779086 G G G G G G G G G G G G A G G G G G G G
27 chr27_26783173 0 26783173 A A A A A A A A A A A A A G A A A A A A
27 chr27_26783341 0 26783341 T T T T T T C T T T T T T T T T T T T T
27 chr27_26786532 0 26786532 T T T T T T T T C C C C T T T T T T C C
27 chr27_26789079 0 26789079 G G G G G G G G T T T T G G G G G G T T
27 chr27_26794272 0 26794272 G G G G G G G G G G G G C G G G G G G G
27 chr27_26796622 0 26796622 T T T T T T T T T T T T G T T T T T T T
27 chr27_26797010 0 26797010 C C C C C C C C T T T T C C C C C C T T
27 chr27_26798247 0 26798247 C C C C C C C C C C C C C T C C C C C C
27 chr27_26803590 0 26803590 C C C C C C C C C C C C C C C C C T C C
27 chr27_26810859 0 26810859 C C T T T T C C C C C C C C C C C C C C
27 chr27_26814242 0 26814242 T T C C C C T T C C C C C C C C C C C C
27 chr27_26816545 0 26816545 C C T T C C C C T T T T C C C C C C T T
27 chr27_26817090 0 26817090 G G G G G G G G G G G G G G G G A A G G
27 chr27_26821954 0 26821954 A A A A A A A A G G G G A A A A A A G G
27 chr27_26828789 0 26828789 G G G G G G G G A A A A G G G G G G A A
27 chr27_26829489 0 26829489 T T T T T T T T T T C T T T T T T T T T
27 chr27_26832785 0 26832785 A A A A A A A A G G G G A A A A A A G G
27 chr27_26834789 0 26834789 G G G G G G G G G G G G A G G G G G G G
27 chr27_26837374 0 26837374 T T T T T T T T C C C C T T T T T T C C
27 chr27_26839528 0 26839528 A A A A A A A A A A A A A G A A A A A A
27 chr27_26844143 0 26844143 G G G G G G G G G G G G G G G T G G G G
27 chr27_26844213 0 26844213 T T T T T T T T C T C C T T T T T T C C
27 chr27_26844446 0 26844446 C C C C C C C C C T T T C C C C C C T T
27 chr27_26846605 0 26846605 C C C C C C C C T T T T C C C C C C T T
27 chr27_26846862 0 26846862 A A A A A A A A A A A A A A A A A T A A
27 chr27_26850115 0 26850115 G G G G G G G G G G G G G G G G A G G G
27 chr27_26853588 0 26853588 C C C C C C C C C C C C C C C C G G C C
27 chr27_26857674 0 26857674 C C C C C C C C T T T T C C C C C C T T
27 chr27_26860310 0 26860310 C C C C C C C C C T C C C C C C C C T T
27 chr27_26862046 0 26862046 G G G G G G G G A A A A G G G G G G A A
27 chr27_26865339 0 26865339 T T T T A A T T T T T T T T T T T T T T
27 chr27_26865417 0 26865417 C C A A A A A C A A A A A A A A A A A A
27 chr27_26875884 0 26875884 C C C C C C C C A A A A C C C C C C A A
27 chr27_26878294 0 26878294 C C C C C C C C C C C C C T C C C C C C
27 chr27_26883181 0 26883181 C C C G C C C C C C C C C C C C C C C C
27 chr27_26885540 0 26885540 T T T T T T T T C C C C T T T T T T C C
27 chr27_26885543 0 26885543 T T T T T T T T C C C C T T T T T T C C
27 chr27_26885722 0 26885722 C C C C C C C C A A A A C C C C C C A A
27 chr27_26886398 0 26886398 C C C C C C C C C C C C C T C C C C C C
27 chr27_26887077 0 26887077 G G G G G G G G A A A A G G G G G G A A
27 chr27_26887724 0 26887724 T T T T T T T T T T T T C T T T T T T T
27 chr27_26890150 0 26890150 C C C C C C C C C C C C C C C C C T C C
27 chr27_26893536 0 26893536 A G G G G G A G G G G G G G G G G G G G
27 chr27_26897547 0 26897547 A A A A A A A A G G G G A A A A A A G G
27 chr27_26899706 0 26899706 G G G G G G G G G G G G A G G G G G G G
27 chr27_26900372 0 26900372 G G G G G G G G C G C G G G G G G G C C
27 chr27_26902965 0 26902965 T T T T T T T T T T G T T T T T T T T T
27 chr27_26904411 0 26904411 G G G G G G G G G G G G G G G G A G G G
27 chr27_26910359 0 26910359 C C C C C C C T C C C C C C C C C C C C
27 chr27_26911677 0 26911677 A A A A A A A A A A A T A A A A A A A A
27 chr27_26914508 0 26914508 A A A A A A A A G G G G A A A A A A G G
27 chr27_26919674 0 26919674 T T G G T T T T T T T T T T T T T T T T
27 chr27_26923076 0 26923076 G G G G G G C G G G G G G G G G G G G G
27 chr27_26931571 0 26931571 C C C C C C C C C C C T C C C C C C C C
27 chr27_26932281 0 26932281 C C C C C C C C C T C C C C C C C C C C
27 chr27_26933359 0 26933359 A G G G G G G G G G G G G G G G G G G G
27 chr27_26936116 0 26936116 C C C T C C C C C C C C C C C C C C C C
27 chr27_26941800 0 26941800 A A A A A A A A A A A A A G A A A A A A
27 chr27_26944449 0 26944449 A A G G G G A A G G G G G G G G G G G G
27 chr27_26945791 0 26945791 G G G G G G G G A G A G G G G G G G G G
27 chr27_26947669 0 26947669 T T C C T T T T T T T T T T T T T T T T
27 chr27_26952988 0 26952988 G G G G G G G G A G A G G G G G G G A A
27 chr27_26953070 0 26953070 C C C C C C C C A C A C C C C C C C A A
27 chr27_26954769 0 26954769 T T T T T T T T T T T T T T C C T T T T
27 chr27_26963518 0 26963518 C C C C C C T T C C C C C C C C C C C C
27 chr27_26969894 0 26969894 A A A A A C A A A A A A A A A A A A A A
27 chr27_26972547 0 26972547 G G G G A G G G G G G G G G G G G G G G
27 chr27_26997035 0 26997035 T T T T T T T T C C C C T T T T T T C C
27 chr27_26999742 0 26999742 T T T T T T T T T T T T C T T T T T T T
27 chr27_27005061 0 27005061 C C C C C C C C C C C C A C C C C C C C
27 chr27_27006692 0 27006692 A A A A A A A A G G G G A A A A A A G G
27 chr27_27015992 0 27015992 G G G G A G G G G G G G G G G G G G G G
27 chr27_27033253 0 27033253 T T T T T T T T T T T T T T C T T T T T
27 chr27_27043620 0 27043620 T T T T T T T T C C C T T T T T T T C C
27 chr27_27044016 0 27044016 A A A A A A A A C C C C A A A A A A C C
27 chr27_27064780 0 27064780 T T T T T T T T C C C C T T T T T T C C
27 chr27_27069032 0 27069032 C C C T C C C C C C C C C C C C C C C C
27 chr27_27073411 0 27073411 C C C C C C C C T T T T C C C C C C T T
27 chr27_27077942 0 27077942 C C C C C C C C C C C C G G C C C C C C
27 chr27_27097106 0 27097106 A A A A A A A A A A A A A G A A A A A A
27 chr27_27112578 0 27112578 T T A T T T T T T T T T T T T T T T T T
27 chr27_27118245 0 27118245 A A G G A G A A G G G G G G G G G G G G
27 chr27_27120183 0 27120183 T T T T T T T T A A A A T T T T T T A A
27 chr27_27122644 0 27122644 T T G G G G T T T T T T T T T T T T T T
27 chr27_27122670 0 27122670 T T T T T T T T T T C T T T T T T T T T
27 chr27_27123430 0 27123430 T T G G G G T T T T T T T T T T T T T T
27 chr27_27128922 0 27128922 T T T T T T T T C T C T T T T T T T C C
27 chr27_27137556 0 27137556 C C C C C C C C C T C C C C C C C C C C
27 chr27_27137577 0 27137577 G G G G G G G G A G A G G G G G G G G G
27 chr27_27142151 0 27142151 G G G G G G G G A A A A G G G G G G A A
27 chr27_27149081 0 27149081 C C C C C C C C C C C C T T T T T T C C
27 chr27_27158723 0 27158723 T T T T T T T T A A A A T T T T T T A A
27 chr27_27160715 0 27160715 C C C C C C C C C C C C A C C C C C C C
27 chr27_27176244 0 27176244 T T T T T T T T T T T T T T T T C C T T
27 chr27_27178063 0 27178063 C C C C C T C C T T T T T T T T T T T T
27 chr27_27178875 0 27178875 G G G G G G G G G G G G G G C C G G G G
27 chr27_27180060 0 27180060 A G G G G G G G G G G G G G G G G G G G
27 chr27_27192896 0 27192896 A A A A A A A A A A A A A A G G A A A A
27 chr27_27192985 0 27192985 A A G G A G A A A A A A A A A A A A A A
27 chr27_27199780 0 27199780 C C C C C C C C C C A C C C C C C C C C
27 chr27_27210021 0 27210021 A A A A G G A A A A A A A A A A A A A A
27 chr27_27216823 0 27216823 C C C C C C C C C C C C C C C T C C C C
27 chr27_27232184 0 27232184 G G G G G G G G G G G G G G C G G G G G
27 chr27_27233141 0 27233141 A A A A A A A G A A A A A A A A A A A A
27 chr27_27233532 0 27233532 A A A A A A A A G G G G A A A A A A G G
27 chr27_27237367 0 27237367 A A A A A A A A A A A A A A A A G G A A
27 chr27_27248911 0 27248911 T T T T T T T T A A A A T T T T T T A A
27 chr27_27249035 0 27249035 G G G G G G G G A A A A G G G G G G A A
27 chr27_27251630 0 27251630 G G G G G G G G C G G G G G G G G G G G
27 chr27_27252341 0 27252341 G G G G G G G G G G G G G G T T G G G G
27 chr27_27269658 0 27269658 A A T T T T T T T T T T T T T T T T T T
27 chr27_27279343 0 27279343 A A A A A A A A G G G G A A A A A A G G
27 chr27_27283496 0 27283496 G G G G G G G G A A A A G G G G G G A A
27 chr27_27287092 0 27287092 T T T T T T T T T T T T T T C T T T T T
27 chr27_27287250 0 27287250 C C C C C C C C T T T T C C C C C C T T
27 chr27_27289776 0 27289776 C C C C C C C C T T T T C C C C C C T T
27 chr27_27293530 0 27293530 C C C C C C C C C C C C C C C T C C C C
27 chr27_27293739 0 27293739 C C C C C C C C C C C C C T C C C C C C
27 chr27_27295032 0 27295032 A G G G G G G G G G G G G G G G G G G G
27 chr27_27308472 0 27308472 C C C C C C C C C C C C C C C C T T C C
27 chr27_27314404 0 27314404 A A A A A A A A G G G G A A A A A A G G
27 chr27_27317083 0 27317083 C C T T T T C C T T T T T T T T T T T T
27 chr27_27326924 0 27326924 C C C C C C C C C C C C C C C G C C C C
27 chr27_27329346 0 27329346 A A A A A A A A A A A A G G A A A A A A
27 chr27_27341141 0 27341141 A A A A A A A A A A A A G G A A A A A A
27 chr27_27348030 0 27348030 T T T T T T T T T T T T T T C C T T T T
27 chr27_27361762 0 27361762 C C C C C C C C C C C C C C C T C C C C
27 chr27_27373254 0 27373254 C C C C C T C C T T T T T T T T T T T T
27 chr27_27374106 0 27374106 T T T T T T T T G G G G G G G G G G G G
27 chr27_27380682 0 27380682 T T T T G T T T T T T T T T T T T T T T
27 chr27_27385197 0 27385197 C C C C C C C C C C C C C G C C C C C C
27 chr27_27392133 0 27392133 G G G G G G G G G G G G G G C G G G G G
27 chr27_27397686 0 27397686 T T T T T T T T G T G T T T T T T T G G
27 chr27_27398654 0 27398654 G G G G G G G G T T G T G G G G G G G G
27 chr27_27403130 0 27403130 A G G G G G G G G G G G G G G G G G G G
27 chr27_27406375 0 27406375 G G G G G G G G G G G G A G G G G G G G
27 chr27_27408279 0 27408279 C T C C C C C C C C C C C C C C C C C C
27 chr27_27412092 0 27412092 C C C C C C C C C C C C C C C C T T C C
27 chr27_27416208 0 27416208 C C C C C C C C C C C C C C C C T T C C
27 chr27_27417059 0 27417059 G G G G G G G G G G G G G G A G G G G G
27 chr27_27420062 0 27420062 C C C C C C C C C C C C C T C C C C C C
27 chr27_27420636 0 27420636 A A G G A A A A A A A A A A A A A A A A
27 chr27_27425102 0 27425102 T T T T T T T T C C C C T T T T T T C C
27 chr27_27428272 0 27428272 T T C T C T T T T T T T T T T T T T T T
27 chr27_27430404 0 27430404 A A G G G G G G G G G G G G G G G G A A
27 chr27_27439112 0 27439112 T T T T T T T T A T A T T T T T T T A A
27 chr27_27447070 0 27447070 T T T T T T T T T T T T C C T T T T T T
27 chr27_27449891 0 27449891 A A A A A A A A G G G G A A A A A A G G
27 chr27_27452032 0 27452032 C C C C C C C C G G G G C C C C C C G G
27 chr27_27458276 0 27458276 C C C C C C C C C T C C C C C C C C C C
27 chr27_27458631 0 27458631 T T T T T T T T C C C C T T T T T T C C
27 chr27_27471112 0 27471112 G G A G G G G G G G G G G G G G G G G G
27 chr27_27473394 0 27473394 T T T T T T T T T T T T C C T T T T T T
27 chr27_27473703 0 27473703 C C C T C C C C C C C C C C C C C C C C
27 chr27_27493139 0 27493139 A A A A A A A A G G G G A A A A A A G G
27 chr27_27499797 0 27499797 A A A G A A A A A A A A A A A A A A A A
27 chr27_27500220 0 27500220 C C C C C C C C T T T T C C C C C C T T
27 chr27_27502006 0 27502006 A A A A A A A A A A A A A A G G A A A A
27 chr27_27505847 0 27505847 G G G G G G G G G G G G C C G G C C G G
27 chr27_27507203 0 27507203 A A A T A A A A A A A A A A A A A A A A
27 chr27_27508375 0 27508375 A A A A A A A A G G G G A A A A A A G G
27 chr27_27511785 0 27511785 G G G G G G G G G G A G G G A G G G A A
27 chr27_27512023 0 27512023 A A A A A A A A C C C C A A A A A A C C
27 chr27_27516339 0 27516339 A A A A A A A A G G G G A A A A A A G G
27 chr27_27517376 0 27517376 A A A A A A A A G G G G A A A A A A G G
27 chr27_27519989 0 27519989 A A A A A A A A T T T T A A A A A A T T
27 chr27_27524354 0 27524354 G G T T T T G G T T T T T T T T T T T T
27 chr27_27532663 0 27532663 C C C C C C C T C C C C C C C C C C C C
27 chr27_27534743 0 27534743 C C C C C C C C C C C C C C C G C C C C
27 chr27_27537231 0 27537231 C C C T T T C C C C C C C C C C C C C C
27 chr27_27547011 0 27547011 C C C C T T C C C C C C C C C C C C C C
27 chr27_27548725 0 27548725 C C C C C C C C C T C C C C C C C C C C
27 chr27_27549282 0 27549282 A A A G A A A A A A A A A A A A A A A A
27 chr27_27553176 0 27553176 T T T T T T T T A A A A T T T T T T A A
27 chr27_27554784 0 27554784 G G A G G G G G G G G G G G G G G G G G
27 chr27_27556400 0 27556400 C C C C C C C C T T T T C C C C C C T T
27 chr27_27558924 0 27558924 A A G G G G A G G G G G G G G G G G G G
27 chr27_27561648 0 27561648 T T T T T T T T G G G G T T T T T T G G
27 chr27_27564853 0 27564853 G G A A G G G G G G G G G G G G G G G G
27 chr27_27574639 0 27574639 G G G G G G G G G G G G A A A A A A G G
27 chr27_27587039 0 27587039 C C T T C C C C C C C C C C C C C C C C
27 chr27_27592254 0 27592254 A A G G G G A A G G G G G G G G G G G G
27 chr27_27612031 0 27612031 A A A A G G A A A A A A A A A A A A A A
27 chr27_27614045 0 27614045 C C C T C C C C C C C C C C C C C C C C
27 chr27_27616515 0 27616515 G G T T T T G G T T T T T T T T T T T T
27 chr27_27629967 0 27629967 G G G G G G G G G G G T G G G G G G G G
27 chr27_27648292 0 27648292 G G G G G G G G G G G G G G G G A A G G
27 chr27_27651562 0 27651562 G G G G G G G G A A A A G G G G G G A A
27 chr27_27655015 0 27655015 C C C C C C C C T T T T C C C C C C T T
27 chr27_27658898 0 27658898 C C A C A C C C C C C C C C C C C C C C
27 chr27_27665239 0 27665239 A A A A A A A A A A A A A A G G A A A A
27 chr27_27669011 0 27669011 G T T T T T T T T T T T T T T T T T T T
27 chr27_27672956 0 27672956 C C G G C C C C G G G G G G G G G G G G
27 chr27_27673678 0 27673678 C C C C C C C C T T T T C C C C C C T T
27 chr27_27674666 0 27674666 G G A A A A G G A A A A A A A A A A A A
27 chr27_27697508 0 27697508 T T T T T T T T T T T T T T T T C T T T
27 chr27_27697618 0 27697618 A A T T T T A A T T T T T T T T T T T T
27 chr27_27701052 0 27701052 T T T T T T T T C T T T T T T T T T T T
27 chr27_27706146 0 27706146 C C C C C C C C C C C C G G G G G G C C
27 chr27_27707095 0 27707095 C C C C C C C C C T T T C C C C C C C C
27 chr27_27707881 0 27707881 C C C C C C C C C T T T C C C C C C C C
27 chr27_27719584 0 27719584 G G G G G G G G A A A A G G G G G G A A
27 chr27_27722770 0 27722770 A A A A A A A A G G G G A A A A A A G G
27 chr27_27736406 0 27736406 C C C C C T C C C C C C C C C C C C C C
27 chr27_27738894 0 27738894 C T C C C C C C C C C C C C C C C C C C
27 chr27_27739004 0 27739004 G G G G G G G G T T T T G G G G G G T T
27 chr27_27745765 0 27745765 A A A A A A A G A A A A A A A A A A A A
27 chr27_27754724 0 27754724 T T T T T T T T G G G G T T T T T T G G
27 chr27_27759059 0 27759059 C C C C C C C C C C C C C C A C C C C C
27 chr27_27760059 0 27760059 T T T T T T T T C C C C T T T T T T C C
27 chr27_27764582 0 27764582 A A A A A G A A A A A A A A A A A A A A
27 chr27_27766131 0 27766131 C C C C C C C C C C C C C C T T C C C C
27 chr27_27767521 0 27767521 T T T T T T T T T T G G T T T T T T T T
27 chr27_27779866 0 27779866 G G G T G G G G G G G G G G G G G G G G
27 chr27_27785150 0 27785150 T T T T T T T T C C C C T T T T T T C C
27 chr27_27787161 0 27787161 C C C C C C C C T T T T C C C C C C T T
27 chr27_27787668 0 27787668 T T T T T T T T T T T T T T T T C T T T
27 chr27_27791953 0 27791953 C T C C C C C T C C C C C C C C C C C C
27 chr27_27792547 0 27792547 C C C C C C C C T T T T C C C C C C T T
27 chr27_27798942 0 27798942 G G G G G G G G A A A A A A A A A A A A
27 chr27_27809027 0 27809027 C C C C C C C T C C C C C C C C C C C C
27 chr27_27820566 0 27820566 C C C C C C C C C C C C C C C C C T C C
27 chr27_27827569 0 27827569 C C C C T T C C C C C C C C C C C C C C
27 chr27_27832128 0 27832128 T T G G G G G T G G G G G G G G G G G G
27 chr27_27834363 0 27834363 C C C C C C C C T T T T C C C C C C T T
27 chr27_27835843 0 27835843 A A A A A A A A A C A C A A A A A A A A
27 chr27_27843827 0 27843827 G G G G G G C G G G G G G G G G G G G G
27 chr27_27845446 0 27845446 G G G G G G G G G G G G A A A A A A G G
27 chr27_27846111 0 27846111 A A A A A A A A G G G G A A A A A A G G
27 chr27_27851130 0 27851130 T T T T T T T T G G G G T T T T T T G G
27 chr27_27854109 0 27854109 C C C C C C C C C T T T C C C C C C T T
27 chr27_27856019 0 27856019 G G G G G G G G T T T T G G G G G G T T
27 chr27_27856165 0 27856165 C C C C C C C C C C C C C C C C C T C C
27 chr27_27859206 0 27859206 G G G G G G G G A G A G G G G G G G G G
27 chr27_27863868 0 27863868 A A A A A A A A A G A G A A A A A A G G
27 chr27_27876372 0 27876372 T T T T T T T T T T T T T T T T C T T T
27 chr27_27884994 0 27884994 G G G G G G G G A A A G G G G G G G A A
27 chr27_27896442 0 27896442 C C T T T T C C C C C C C C C C C C C C
27 chr27_27896935 0 27896935 T T T T T T T T T T T T T T C T T T T T
27 chr27_27898798 0 27898798 T T T T T T T T T T T T G T T T T T T T
27 chr27_27910504 0 27910504 A A C C C C A C C C C C C C C C C C C C
27 chr27_27914850 0 27914850 C C C C G G C C C C C C C C C C C C C C
27 chr27_27916257 0 27916257 G G A G G G G G G G G G G G G G G G G G
27 chr27_27919048 0 27919048 A A G G A G A A A A A A A A A A A A A A
27 chr27_27920255 0 27920255 A A A A A A A A A A A A A G A A A A A A
27 chr27_27922559 0 27922559 G G G G G G G G G G T T G G G G G G G G
27 chr27_27928028 0 27928028 G G T T T T G G T T T T T T T T T T T T
27 chr27_27936459 0 27936459 A A A A A A A A A A A A A A A G A A A A
27 chr27_27936721 0 27936721 T T T T T T T T T T T T C C T T T T T T
27 chr27_27960616 0 27960616 C C T T T T C C C C C C T T T T T T C C
27 chr27_27961991 0 27961991 T T T T T T T T C C C C T T T T T T C C
27 chr27_27965787 0 27965787 C C C C C C C C C C C C A C C C C C C C
27 chr27_27967796 0 27967796 T T A A T T T T A A A A A A A A A A A A
27 chr27_27974009 0 27974009 T T T T T T T T C T T T T T T T T T T T
27 chr27_27980345 0 27980345 C C C C C C C C T T T T C C C C C C T T
27 chr27_27980703 0 27980703 T T C C C C T T C C C C T T T T T T C C
27 chr27_27981275 0 27981275 T T T T T T T T C C C C T T T T T T C C
27 chr27_27984876 0 27984876 A A A A A A A A G G G G A A A A A A G G
27 chr27_27986187 0 27986187 G G G G G G G G G T G G G G G G G G G G
27 chr27_27987812 0 27987812 A A A G A A A A A A A A A A A A A A A A
27 chr27_27993517 0 27993517 T T T T T T T T C C T T T T T T T T C C
27 chr27_27996603 0 27996603 A A A A A A A A A A A G A A A A A A A A
27 chr27_28002564 0 28002564 G G G G G G G G T T T T G G G G G G T T
27 chr27_28011370 0 28011370 C C C C C C T T C C C C C C C C C C C C
27 chr27_28025379 0 28025379 C C C C C C C C G G G G C C C C C C G G
27 chr27_28026565 0 28026565 T T T T T T T T C C C C T T T T T T C C
27 chr27_28028386 0 28028386 C C C C C C C C T T T T C C C C C C T T
27 chr27_28030807 0 28030807 A A G G A A A A A A A A A A A A A A A A
27 chr27_28032919 0 28032919 C C C C T T C C T T T T C C C C C C T T
27 chr27_28035866 0 28035866 T T T T T T T T T T T T T T T T C T T T
27 chr27_28035955 0 28035955 G G G G G G A G G G G G G G G G G G G G
27 chr27_28044876 0 28044876 A A A A A A A A A A A A A A T T A A A A
27 chr27_28046440 0 28046440 G G G G G G G G G G G G C G G G G G G G
27 chr27_28047430 0 28047430 T T T T T T T T C T C T T T T T T T C C
27 chr27_28048310 0 28048310 G G G G G G G G T T T T G G G G G G T T
27 chr27_28048707 0 28048707 C C C C C C C C T T T T T T C C C C T T
27 chr27_28054176 0 28054176 C T C C C C C C C C C C C C C C C C C C
27 chr27_28060223 0 28060223 C C C C C C C C C C C C C C C T C C C C
27 chr27_28062338 0 28062338 A A A A A A A A A A A G A A A A A A G G
27 chr27_28063180 0 28063180 C C C C C C C C C C C C A A A A A A C C
27 chr27_28076911 0 28076911 A A G G A A A A A A A A A A A A A A A A
27 chr27_28079665 0 28079665 C G G G G G G G G G G G G G G G G G G G
27 chr27_28080282 0 28080282 T T T T T T T T C C C C T T T T T T C C
27 chr27_28081049 0 28081049 G G T T T T G G T T T T T T T T T T T T
27 chr27_28082457 0 28082457 T T C C C C T T C C C C C T C C C C C C
27 chr27_28089488 0 28089488 C C T T T T C C C C C C C C C C T T C C
27 chr27_28091197 0 28091197 G G G G G G G G G G G G G G A G G G G G
27 chr27_28091243 0 28091243 A A T T T T A A A A A A A A A A A A A A
27 chr27_28091420 0 28091420 G G A A G G G G G G G G G G G G G G G G
27 chr27_28099904 0 28099904 G G A A G G G G G G G G G G G G G G G G
27 chr27_28100274 0 28100274 C C C C C C C C C C C C C C C C A A C C
27 chr27_28105081 0 28105081 C C C C C C C C C C C C C C C T C C C C
27 chr27_28106669 0 28106669 C C C C C C C C C C C C C C C C A A C C
27 chr27_28109793 0 28109793 C C C C C C C C C C C C C T C C C C C C
27 chr27_28110536 0 28110536 T T C C T T T T T T T T T T T T T T T T
27 chr27_28117092 0 28117092 C C C C C C C C C C C C C C G G C C C C
27 chr27_28125563 0 28125563 A A G G G G G G G G G G A G G G G G G G
27 chr27_28128518 0 28128518 G G G G G G G G G G G G G G G G C C G G
27 chr27_28139606 0 28139606 G G G G G G G G T T T T G G G G G G T T
27 chr27_28147990 0 28147990 A A A A A A A A G G G G A A A A A A G G
27 chr27_28148165 0 28148165 A A A A A A A A G G G G A A A A A A G G
27 chr27_28167025 0 28167025 C C C C C C C C T T T T C C C C C C T T
27 chr27_28169345 0 28169345 A A G G A A A A A A A A A A A A A A A A
27 chr27_28173922 0 28173922 T T T T T T T T T T T T C C T T T T T T
27 chr27_28175193 0 28175193 T T T T T T T T T T T T T T C C T T T T
27 chr27_28183938 0 28183938 A A A T T T A A A A A A A A A A A A A A
27 chr27_28184167 0 28184167 A G G G G G G G G G G G G G G G G G G G
27 chr27_28192310 0 28192310 G G G G G G G G A A A A G G G G G G A A
27 chr27_28193985 0 28193985 T T T T T T T T C C C C T T T T T T C C
27 chr27_28194624 0 28194624 C C C C C C C G C C C C C C C C C C C C
27 chr27_28196155 0 28196155 C C C T C C C C C C C C C C C C C C C C
27 chr27_28201721 0 28201721 G G G G G G G G A A A A G G G G G G A A
27 chr27_28202375 0 28202375 C C C C C C C C C C C C C C C C T T C C
27 chr27_28202580 0 28202580 A A A G A A A A A A A A A A A A A A A A
27 chr27_28203842 0 28203842 C C C C C T C C C C C C C C C C C C C C
27 chr27_28211046 0 28211046 G G G G A G G G G G G G G G G G G G G G
27 chr27_28212621 0 28212621 G G G G G G G G A G A G G G G G G G G G
27 chr27_28216324 0 28216324 A A A A A A A A A A A A G G G G G G A A
27 chr27_28218708 0 28218708 A A A A A A A A A A A A A A A A T T A A
27 chr27_28221273 0 28221273 C C C C C C C C C C C T C C C C C C T T
27 chr27_28227348 0 28227348 G G G G G G T T G G G G G G G G G G G G
27 chr27_28230139 0 28230139 T T T T T T T T C T C T T T T T T T C C
27 chr27_28233001 0 28233001 C T T T T T T T T T T T T T T T T T T T
27 chr27_28240150 0 28240150 C C C C C C C C C C C C C C C C C T C C
27 chr27_28241366 0 28241366 A A A A A A A A A A A A A A A A A G A A
27 chr27_28248036 0 28248036 T T T T T T T T T T T T C C C C T T T T
27 chr27_28252144 0 28252144 G G T T T T G G G G G G G G G G G G G G
27 chr27_28263650 0 28263650 C C C C C C C C T T T T C C C C C C T T
27 chr27_28266278 0 28266278 A A A A A A A A C C C C A A A A A A C C
27 chr27_28266656 0 28266656 T T T T T T T T T T T T T T T T C C T T
27 chr27_28270871 0 28270871 C C C C C C C C T T T T T T T T T T T T
27 chr27_28286783 0 28286783 A A A A A A A A T T T T A A A A A A T T
27 chr27_28287086 0 28287086 T T T T T T T T T T T T T T C T T T T T
27 chr27_28293839 0 28293839 T T T T T T T T T T T T C C C C C C T T
27 chr27_28319865 0 28319865 A A A A A A A A G G G G A A A A A A G G
27 chr27_28322682 0 28322682 C C C C C C C C A A A A C C C C C C A A
27 chr27_28331633 0 28331633 G G G G G G G G C C C C G G G G G G C C
27 chr27_28333128 0 28333128 G G G G G G G G C C C C G G G G G G C C
27 chr27_28336120 0 28336120 G G G G A A G G G G G G G G G G G G G G
27 chr27_28348696 0 28348696 C C C C C C C C C T C C C C C C C C C C
27 chr27_28351292 0 28351292 G G G G G G G G A G A A G G G G G G G G
27 chr27_28352088 0 28352088 G G G G G G G G T T T T G G G G G G T T
27 chr27_28354151 0 28354151 C C C C C C C C A A A A A A A A A A A A
27 chr27_28366591 0 28366591 A A A A A A A A A A A A A G A A A A A A
27 chr27_28370706 0 28370706 C C C C T T C C C C C C C C C C T T C C
27 chr27_28371435 0 28371435 G G G G G G G G A A A A G G G G G G A A
27 chr27_28379811 0 28379811 C C C C C C C C T T T T C C C C C C T T
27 chr27_28383850 0 28383850 G G G G G T G G G G G G G G G G G G G G
27 chr27_28388791 0 28388791 A A A G A G A A A A A A A A A A A A A A
27 chr27_28391213 0 28391213 G G G G G G G G A A A A G G G G G G A A
27 chr27_28392736 0 28392736 C C C G C G C C C C C C C C C C C C C C
27 chr27_28395945 0 28395945 T T T T C T T T T T T T T T T T T T T T
27 chr27_28396422 0 28396422 G G G G G G G G C C C C G G G G G G C C
27 chr27_28397701 0 28397701 G G G G G G G G G G G G G G G G A A G G
27 chr27_28405607 0 28405607 G G G G G G G G G G G G G G G G A A G G
27 chr27_28408130 0 28408130 A A A A A A A A G G G G A A A A A A G G
27 chr27_28419379 0 28419379 G G G G G G G G A A A A G G G G G G A A
27 chr27_28425298 0 28425298 G G A G G G G G G G G G G G G G G G G G
27 chr27_28428048 0 28428048 C C C C C C C C T T T T C C C C C C T T
27 chr27_28436257 0 28436257 A A A A A A A A T T T T A A A A A A T T
27 chr27_28449753 0 28449753 G G G G G G G G A A A A G G G G G G A A
27 chr27_28451049 0 28451049 C C C C C C C C T T C T C C C C C C T T
27 chr27_28457423 0 28457423 T T T T T T T T G G G G T T T T T T G G
27 chr27_28465568 0 28465568 A A A A A A A A G G G G A A A A A A G G
27 chr27_28486103 0 28486103 T T T T T T T T T T T T C T T T T T T T
27 chr27_28488168 0 28488168 T T T T T T T T C C C C T T T T T T C C
27 chr27_28505914 0 28505914 C T C C C C C C C C C C C C C C C C C C
27 chr27_28513563 0 28513563 A A A A A A A A A A A A C C A A A A A A
27 chr27_28517717 0 28517717 T T T T T T T T C C C C T T T T T T C C
27 chr27_28520315 0 28520315 T T T T T T T T C C C C T T T T T T C C
27 chr27_28520376 0 28520376 C C C C C C C G C C C C C C C C C C C C
27 chr27_28525475 0 28525475 A A A A A A A A A A A A A A A G A A A A
27 chr27_28528278 0 28528278 C C C C C C C C C C C C C C C T C C C C
27 chr27_28528465 0 28528465 C T C C C C C C C C C C C C C C C C C C
27 chr27_28529054 0 28529054 C C C C C C C C C C C C C T C C C C C C
27 chr27_28529585 0 28529585 C C C C C C C C C C C C A C C C C C C C
27 chr27_28537830 0 28537830 C C T T C C C C C C C C C C C C C C C C
27 chr27_28550166 0 28550166 C C G G G G C C G G G G C C C C C C G G
27 chr27_28552798 0 28552798 C C C C C C C C T T T T C C C C C C T T
27 chr27_28553732 0 28553732 C C C C C C C C G G G G C C C C C C G G
27 chr27_28562134 0 28562134 A A A A A A A A G G G G A A A A A A G G
27 chr27_28567181 0 28567181 C C G G C G G G C C C C G G G G G G C C
27 chr27_28569194 0 28569194 G G G G G G G G G G G G G G G G A G G G
27 chr27_28570874 0 28570874 A A A A A A A A A A A A A G A A A A A A
27 chr27_28574245 0 28574245 A A A A A A A A G G G G A A A A A A G G
27 chr27_28576087 0 28576087 A A C C A C A A A A A A A A A A A A A A
27 chr27_28588044 0 28588044 T T T T T T T T G G G G T T T T T T G G
27 chr27_28595060 0 28595060 A A A A A A A A T T T T A A A A A A T T
27 chr27_28602847 0 28602847 G G G G G G A G G G G G G G G G G G G G
27 chr27_28623329 0 28623329 C C C C C C C C C C C C C C C T C C C C
27 chr27_28623820 0 28623820 T T C C C C T T C C C C C C C C C C C C
27 chr27_28628654 0 28628654 C C C C C C C T C C C C C C C C C C C C
27 chr27_28634656 0 28634656 C C C C C C C C C C C T C C C C C C T T
27 chr27_28636948 0 28636948 G G G G G G G G G G G G G G A G G G G G
27 chr27_28647877 0 28647877 C C C C C C C C T T T T C C C C C C T T
27 chr27_28651624 0 28651624 G G G G G G G G A A A A G G G G G G A A
27 chr27_28651859 0 28651859 A A A A A A A A T T T T A A A A A A T T
27 chr27_28654918 0 28654918 A A A A A A A A A A A A A A A A A G A A
27 chr27_28655121 0 28655121 T T T T T T T T C C C C T T T T T T C C
27 chr27_28655824 0 28655824 A A A T A T A A A A A A A A A A A A A A
27 chr27_28657733 0 28657733 A A A A A A A A A T A A A A A A A A A A
27 chr27_28664640 0 28664640 G G G G G G G G A A A A G G G G G G A A
27 chr27_28669729 0 28669729 G G G G G G G G G T G G G G G G G G G G
27 chr27_28676288 0 28676288 G G G G G G G G A A A A G G G G G G A A
27 chr27_28684592 0 28684592 A A A C A C A A A A A A A A A A A A A A
27 chr27_28684902 0 28684902 G G G G G G G G T T T T G G G G G G T T
27 chr27_28690255 0 28690255 G G G G C G G G G G G G C C G G G G G G
27 chr27_28695911 0 28695911 A A A A A A A A G G G G A A A A A A G G
27 chr27_28698622 0 28698622 T T T T T T T T T T T T C C T T T T T T
27 chr27_28702445 0 28702445 C C C C C C A C C C C C C C C C C C C C
27 chr27_28708092 0 28708092 G G G G G G G G A A A A A A A A A A A A
27 chr27_28717232 0 28717232 C C C C C C C C C C C C T T C C C C C C
27 chr27_28719062 0 28719062 C C C C C C C C C G C C C C C C C C C C
27 chr27_28721027 0 28721027 G G G G G G G G G G G G A G G G G G G G
27 chr27_28724418 0 28724418 T T T T T T T T A A A A T T T T T T A A
27 chr27_28724631 0 28724631 C C C C C C C C T T T T C C C C C C T T
27 chr27_28726152 0 28726152 G G A A G G G G G G G G G G G G G G G G
27 chr27_28726660 0 28726660 C C C C C C C C T T T T C C C C C C T T
27 chr27_28728754 0 28728754 A A T T A A A A A A A A A A A A A A A A
27 chr27_28730389 0 28730389 G G G G G G G G A A A A G G G G G G A A
27 chr27_28733043 0 28733043 T T C C C C T T C C C C C C C C C C C C
27 chr27_28736904 0 28736904 G G G G G G G G G G G G G G A G G G G G
27 chr27_28738090 0 28738090 C C C C C C C C T T T T C C C C C C T T
27 chr27_28743092 0 28743092 C C T T T T C C C C C C C C C C C C C C
27 chr27_28770057 0 28770057 T T C C C C T T C C C C C C C C C C C C
27 chr27_28774445 0 28774445 A A G G G G A G G G G G G G G G G G G G
27 chr27_28785752 0 28785752 A A A A A G A A A A A A A A A A A A A A
27 chr27_28788921 0 28788921 C C A A A C C C C C C C C C C C C C C C
27 chr27_28790562 0 28790562 G G G G G G G G A A A A G G G G G G A A
27 chr27_28790985 0 28790985 A A A A G G A A A A A A A A A A A A A A
27 chr27_28792695 0 28792695 C C C C C C C C A C A C C C C C C C A A
27 chr27_28796782 0 28796782 A A A A A G A A A A A A A A A A A A A A
27 chr27_28797146 0 28797146 G G G G G G G G G G G G C G G G G G G G
27 chr27_28806746 0 28806746 G G A A A A G G A A A A A A A A A A A A
27 chr27_28811713 0 28811713 C C C C C C C C C C C C C C C T C C C C
27 chr27_28812451 0 28812451 G G G G G G G G G G G G G G G G C G G G
27 chr27_28815646 0 28815646 A A A A A A A A C C C C A A A A A A C C
27 chr27_28817507 0 28817507 T T T T T T T T A A A A T T T T T T A A
27 chr27_28823278 0 28823278 C C C C C C C C T T T T C C C T C C T T
27 chr27_28834110 0 28834110 T T T T T T T T T T T T C T T T C C T T
27 chr27_28836906 0 28836906 A A A A A A A A A A A A A A A A A G A A
27 chr27_28846176 0 28846176 C C T T T T C C T T T T T T T T T T T T
27 chr27_28848662 0 28848662 G G G G G G G G A G G G G G G G G G G G
27 chr27_28851353 0 28851353 T T T T T T T T C C C C T T T T T T C C
27 chr27_28852962 0 28852962 G G G G G G G G A A A A G G G G G G A A
27 chr27_28860323 0 28860323 G G A G A A G G G G G G G G G G G G G G
27 chr27_28871926 0 28871926 A A A A A A A A G G G G A A A A A A G G
27 chr27_28876026 0 28876026 G G G G G G G G A A A A G G G G G G A A
27 chr27_28878211 0 28878211 C C T T C C C C C C C C C C C C C C C C
27 chr27_28880897 0 28880897 C C T T T T C C T T T T T T T T T T T T
27 chr27_28882147 0 28882147 G G G G G G G G G G G G G G A G G G G G
27 chr27_28882684 0 28882684 A A A A A A A G A A A A A A A A A A A A
27 chr27_28882913 0 28882913 C C C T C C C C C C C C C C C C C C C C
27 chr27_28893943 0 28893943 G G A G A A G G A A A A G G G G G G A A
27 chr27_28896047 0 28896047 G G G G G G G G G G G G A G G G G G G G
27 chr27_28897761 0 28897761 A A A A A A A A A G G G A A A A A A G G
27 chr27_28898100 0 28898100 T T T T T T T T T T T T A T T T T T T T
27 chr27_28898249 0 28898249 A A A A A A A A A A A A A A A C A A A A
27 chr27_28917180 0 28917180 T T T T T T T T T T T T T T A T T T T T
27 chr27_28918198 0 28918198 T T C T T T T T T T T T T T T T T T T T
27 chr27_28929286 0 28929286 C C C C C T C C C T C T C C C C C C C C
27 chr27_28930493 0 28930493 A A A A A A A A G G G G A A A A A A G G
27 chr27_28932346 0 28932346 G G A A A G G G G G G G G G G G G G G G
27 chr27_28932829 0 28932829 T T T T T T T T C C C C T T T T T T C C
27 chr27_28941384 0 28941384 T T T T T T T T T T T T A T T T T T T T
27 chr27_28955936 0 28955936 C C C C C T C C C C C C C C C C C C T T
27 chr27_28956563 0 28956563 A A A A A A A A G G G G A A A A A A G G
27 chr27_28959764 0 28959764 C C T T T T C C T T T T T T T T T T T T
27 chr27_28960003 0 28960003 C C C C C T C C T T T T C C C C C C T T
27 chr27_28960226 0 28960226 A A A A A A A A A A A A G G G G A A A A
27 chr27_28961130 0 28961130 G G C C C C G G C C C C C C C C C C C C
27 chr27_28961155 0 28961155 C C T T T T T T T T T T T T T T T T T T
27 chr27_28966429 0 28966429 C C C C C C C C T T T T C C C C C C T T
27 chr27_28973237 0 28973237 G G G G G G G G G G G G G G G G T T G G
27 chr27_28983067 0 28983067 G G G G G G G G G G G G A G G G G G G G
27 chr27_28986652 0 28986652 T T T T T T T T A A A A T T T T T T A A
27 chr27_28995440 0 28995440 T T C C T T T T T T T T T T T T T T T T
27 chr27_29000367 0 29000367 A A G G G G A A A A A A A A A A A A A A
27 chr27_29002052 0 29002052 T T T T T T T T T T T T A T T T T T T T
27 chr27_29008352 0 29008352 A A A A A A A A C C C C A A A A A A C C
27 chr27_29014082 0 29014082 C C C C C C C T C C C C T T T T T T C C
27 chr27_29015271 0 29015271 G G G G G G A G A A A A A A A A A A A A
27 chr27_29017846 0 29017846 A A C C A A A A A A A A A A A A A A A A
27 chr27_29018118 0 29018118 C C C T C C C C C C C C C C C C C C C C
27 chr27_29018119 0 29018119 C C C C C C C T C C C C C C C C C C C C
27 chr27_29019975 0 29019975 C C C T C C C C C C C C C C C C C C C C
27 chr27_29024738 0 29024738 G G G G G G G G A G G G G G G G G G G G
27 chr27_29025030 0 29025030 C C C C T T C C C C C C C T C C C C C C
27 chr27_29032385 0 29032385 T T T T T T T T T T T T C C C C T T T T
27 chr27_29033602 0 29033602 T T T T C T T T T T T T T T T T T T T T
27 chr27_29044268 0 29044268 T T T T T T T T T T T T C T T T T T T T
27 chr27_29046891 0 29046891 G G G G G G T T G G G G G G G G G G G G
27 chr27_29051043 0 29051043 T T T T T T T T C C C C T T T T T T C C
27 chr27_29054881 0 29054881 C C C C C C C C T T T T C C C C C C T T
27 chr27_29054995 0 29054995 T T T T C T T T T T T T T T T T T T T T
27 chr27_29056806 0 29056806 A A G G A A A A A A A A A A A A A A A A
27 chr27_29060199 0 29060199 C C T T C C C C C C C C C C C C C C C C
27 chr27_29060663 0 29060663 A A A A A G A A A A A A A A A A A A A A
27 chr27_29062990 0 29062990 A A A A A A A A A A A A A A A A A G A A
27 chr27_29070233 0 29070233 T T T T T T T T T T T T T T T T C T T T
27 chr27_29078278 0 29078278 T T C C C C T T T T T T C C C C C C T T
27 chr27_29078996 0 29078996 C C C C C T C C C C C C C C C C C C C C
27 chr27_29079801 0 29079801 G G G G A G G G G G G G G G G G G G G G
27 chr27_29081084 0 29081084 G G G G G G G G G G G G A A G G G G G G
27 chr27_29088176 0 29088176 G G G G G G G G A G A G G G G G G G G G
27 chr27_29107139 0 29107139 A A A A A A A A A A A A A A A A C C A A
27 chr27_29110739 0 29110739 A A A A A A A A C C C C A A A A A A C C
27 chr27_29117285 0 29117285 G G G G G G G G G G G G G G A G G G G G
27 chr27_29120368 0 29120368 T T A A T T T T T T T T T T T T T T T T
27 chr27_29124035 0 29124035 G G G G G G G G G G G G G G A G G G G G
27 chr27_29129873 0 29129873 T T T T G G T T T T T T T T T T T T T T
27 chr27_29134998 0 29134998 A A A A A C A A A A A A A A A A A A A A
27 chr27_29148966 0 29148966 G G G G G G G G G G G G A G G G G G G G
27 chr27_29175406 0 29175406 T T T T T T T T T T T T C T T T T T T T
27 chr27_29182542 0 29182542 C C C C C C C C T T T T C C C C C C T T
27 chr27_29185711 0 29185711 G G G G A G G G A A A A G G G G G G A A
27 chr27_29188754 0 29188754 A A A A A A A A C C C C A A A A A A C C
27 chr27_29196929 0 29196929 G G A A A A G G A A A A A A A A A A A A
27 chr27_29200180 0 29200180 A A A A A A A A A A A A A A A G A A A A
27 chr27_29203351 0 29203351 T T T T T T T T C C C C T T T T T T C C
27 chr27_29207492 0 29207492 G G G G G G G G C C C C G G G G G G C C
27 chr27_29217412 0 29217412 C C C C C C C C C C C C C C C C A C C C
27 chr27_29217535 0 29217535 T T C C C C T T C C C C C C C C C C C C
27 chr27_29217716 0 29217716 A A G G G G A A A A A A A A A A A A A A
27 chr27_29224111 0 29224111 G G G G G G G G G G G T G G G G G G G G
27 chr27_29229124 0 29229124 T T C T T T T T T T T T T T T T T T T T
27 chr27_29234647 0 29234647 G G G G G G G G A A A A G G G G G G A A
27 chr27_29241036 0 29241036 G G G G G G G G C G G G G G G G G G G G
27 chr27_29253186 0 29253186 C C T T T T C C T T T T T T T T T T T T
27 chr27_29259463 0 29259463 T T C T T T T T T T T T T T T T T T T T
27 chr27_29266939 0 29266939 C C C C C C C C A A A A C C C C C C A A
27 chr27_29280438 0 29280438 A A A A A A A A A G A G A A A A A A A A
27 chr27_29299965 0 29299965 C T C C C C C C C C C C C C C C C C C C
27 chr27_29305516 0 29305516 G G G G C G G G G G G G G G G G G G G G
27 chr27_29314321 0 29314321 G G G G G G G G A A A A G G G G G G A A
27 chr27_29328425 0 29328425 A A A A A A A A A A A A A G A A A A A A
27 chr27_29339667 0 29339667 G G G G G G C G G G G G G G G G G G G G
27 chr27_29340057 0 29340057 A A A A A A A A A A A A C C A A A A A A
27 chr27_29344967 0 29344967 A G G G G G G G G G G G G G G G G G G G
27 chr27_29346695 0 29346695 A G A A A A A A A A A A A A A A A A A A
27 chr27_29347533 0 29347533 C T T T T T C T T T T T T T T T T T T T
27 chr27_29369418 0 29369418 G G G G G G G G A A A A G G G G G G A A
27 chr27_29385326 0 29385326 A A G G G G A G G G G G G G G G G G G G
27 chr27_29391727 0 29391727 C C C C C C C C C C C C C C C C C T C C
27 chr27_29391797 0 29391797 A A A A A A A A A A A A A A A A A G A A
27 chr27_29392379 0 29392379 C T T T T T T T T T T T T T T T T T T T
27 chr27_29393749 0 29393749 C C T T T T C C T T T T C C T T C C T T
27 chr27_29395467 0 29395467 A A A A A A A A A A A A T T A A A A A A
27 chr27_29407115 0 29407115 G G G G G G G G A A A A G G A A G G A A
27 chr27_29412345 0 29412345 G G G G G G G G G G G G A A G G G G G G
27 chr27_29423451 0 29423451 G G G G G G G G G G G G A G G G G G G G
27 chr27_29430017 0 29430017 A A A A A A A A A A A A A A A G A A A A
27 chr27_29441439 0 29441439 C C C C C C C C C C C C C C C C T T C C
27 chr27_29441793 0 29441793 G G G G G G G G A A A G G G G G G G G G
27 chr27_29450608 0 29450608 T T T T T T T T T T T T T T C T T T T T
27 chr27_29458017 0 29458017 G G G G G G G G A A A A G G G G G G A A
27 chr27_29469181 0 29469181 T T T T T T T T C C C C T T T T T T C C
27 chr27_29477668 0 29477668 A C A A A A A A A A A A A A A A A A A A
27 chr27_29501839 0 29501839 T T T T T T T T T T T T A A T T T T T T
27 chr27_29519786 0 29519786 C T T T T T T T T T T T T T T T T T T T
27 chr27_29520268 0 29520268 A A A A A A A A C C C C A A A A A A C C
27 chr27_29521826 0 29521826 C C G G C C C C C C C C C C C C C C C C
27 chr27_29526074 0 29526074 G G G G G G G G C G G G G G G G G G C C
27 chr27_29527693 0 29527693 C C C C C C C C A C C C C C C C C C C C
27 chr27_29529196 0 29529196 A A A A A A A A A A A A A A C C A A A A
27 chr27_29536249 0 29536249 G G G G G G G G A A A A G G G G G G A A
27 chr27_29541543 0 29541543 A A G G G G A A G G G G A A A A A A G G
27 chr27_29552285 0 29552285 C C C C C C C C C C C C C C T T C C C C
27 chr27_29563135 0 29563135 A G G G G G A G G G G G G G G G G G G G
27 chr27_29572178 0 29572178 C C C C C C C G C C C C C C C C C C C C
27 chr27_29578254 0 29578254 T T C C C C T T C C C C C C C C C C C C
27 chr27_29592298 0 29592298 C C C C C C C C G G G G C C C C C C G G
27 chr27_29602997 0 29602997 G G G G G G G G G G G G G G G G A G G G
27 chr27_29606993 0 29606993 A G G G G G G G G G G G G G G G G G G G
27 chr27_29615215 0 29615215 T T T T T T T T A A A A T T T T T T A A
27 chr27_29625817 0 29625817 A A A A A A A A G G G G A A A A A A A A
27 chr27_29628355 0 29628355 G G G G G G G G G G G G G G A A G G G G
27 chr27_29635456 0 29635456 C C A A C C C C C C C C C C C C C C C C
27 chr27_29637663 0 29637663 G G G G G G G G G G G G G G G G A G G G
27 chr27_29642181 0 29642181 T T T T T T T T T T T T G T T T T T T T
27 chr27_29644650 0 29644650 C C C C C C C C C C C C C C C C C T C C
27 chr27_29659326 0 29659326 C C C C C C C C C C C C G G G G C C C C
27 chr27_29661821 0 29661821 G G G G G G G G A A A A G G G G G G A A
27 chr27_29667114 0 29667114 G G G G G G G G G G C G G G G G G G G G
27 chr27_29679556 0 29679556 G G G G G G G G A G A A G G G G G G A A
27 chr27_29695988 0 29695988 G G G G G T G G G G G G G G G G G G G G
27 chr27_29696298 0 29696298 A A A A A A A A A A A A G G A A A A A A
27 chr27_29696663 0 29696663 C C C C C G C C C C C C C C C C C C C C
27 chr27_29701691 0 29701691 C C A C C C C C C C C C C C C C C C C C
27 chr27_29702520 0 29702520 A A A A A A A A A G A A A A A A A A A A
27 chr27_29702524 0 29702524 C C C C C C C C A A A A C C C C C C C C
27 chr27_29703832 0 29703832 T T T T T T T T C C C C T T T T T T C C
27 chr27_29705330 0 29705330 T T T T T T T T C T C C T T T T T T C C
27 chr27_29718905 0 29718905 A A A A A A G G A A A A A A A A A A A A
27 chr27_29729926 0 29729926 A A A A A A A A G G G G A A A A A A G G
27 chr27_29734841 0 29734841 T T T T A A T T A A A A T T T T T T A A
27 chr27_29737707 0 29737707 T T C C C C T T T T T T T T T T T T T T
27 chr27_29743930 0 29743930 G G G G G G G G G G G G C G G G G G G G
27 chr27_29749196 0 29749196 G G G G G G G G T T T T G G G G G G T T
27 chr27_29767900 0 29767900 A A A A A A A A C C C C A C C C A A C C
27 chr27_29771953 0 29771953 G G G G G G G G G G G G G G C C G G G G
27 chr27_29780709 0 29780709 T T T T T T T T C C C C T T T T T T C C
27 chr27_29788407 0 29788407 T T T T T T T T C C C C T T T T T T C C
27 chr27_29791238 0 29791238 A A A A A A A A A A A A A A A A A G A A
27 chr27_29804245 0 29804245 T T T T T T T T C C C C T T T T T T C C
27 chr27_29807278 0 29807278 G G G G G G G G A A A A G G A A A A A A
27 chr27_29813514 0 29813514 G G G G G G G G T T T T G G G G G G T T
27 chr27_29821174 0 29821174 C C C C C C C C C C C C C C C T C C C C
27 chr27_29825559 0 29825559 T T T T A T T T T T T T T T T T T T T T
27 chr27_29827686 0 29827686 T T T T T T T T C C C C T T T T T T C C
27 chr27_29842588 0 29842588 C C T T C C C C C C C C C C C C C C C C
27 chr27_29850902 0 29850902 A A A A A A A A C C C C A A A A A A C C
27 chr27_29868118 0 29868118 C C C C C C C C C C C C G G C C C C C C
27 chr27_29871595 0 29871595 A A A A A A A A G G A A A A A A A A G G
27 chr27_29875376 0 29875376 T T T T G T T T T T T T T T T T T T T T
27 chr27_29878576 0 29878576 A A A A A A A A A A A A A A A A A G A A
27 chr27_29888454 0 29888454 A A A A A A A A G G G G A A A A A A G G
27 chr27_29905626 0 29905626 A A A A A A A A A A A A A A A A A G A A
27 chr27_29919554 0 29919554 A A A A A A A A A A A A A A C C A A A A
27 chr27_29926829 0 29926829 T T T T T T T T T T C C T T T T T T T T
27 chr27_29927626 0 29927626 G G G G G G G G C C C C C C C C C C C C
27 chr27_29934117 0 29934117 C C C C C C C C A C C C C C C C C C A A
27 chr27_29942610 0 29942610 A A C C C C A A C C C C A A A A A A C C
27 chr27_29957310 0 29957310 C C C C C C C C T T T T C C C C C C T T
27 chr27_29989441 0 29989441 G G G G G G G G G G G G G G C C G G G G
27 chr27_29991724 0 29991724 G G G G G G G G T T T T T T T T T T T T
27 chr27_29994134 0 29994134 C C C C C C T T C C C C C C C C C C C C
27 chr27_30000566 0 30000566 A A C C C C C C C C C C C C C C C C C C
27 chr27_30010289 0 30010289 A A G G G G A A A G G G A A A A A A A A
27 chr27_30015323 0 30015323 C C C T C C C C C C C C C C C C C C C C
27 chr27_30023364 0 30023364 A A A A A A A A A A A A G G G G G G A A
27 chr27_30024874 0 30024874 G G G G G G G G G G A G G G G G G G A A
27 chr27_30027749 0 30027749 C C C C C C C C C C C G C C C C C C C C
27 chr27_30034602 0 30034602 C C C C C C C T C C C C C C C C C C C C
27 chr27_30041434 0 30041434 T T T T T T T T T T T T T T C T T T T T
27 chr27_30042069 0 30042069 T T T T T T T T C C C C T T T T T T C C
27 chr27_30047633 0 30047633 G G C C C G G G G G G G G G G G G G G G
27 chr27_30047906 0 30047906 C C C C C C C C C G C G C C C C C C C C
27 chr27_30054206 0 30054206 C T T T T T T T T T T T T T T T T T T T
27 chr27_30054250 0 30054250 C C C C C C C C C C C C C T C C C C C C
27 chr27_30057457 0 30057457 G G G G G G G G C G C G G G G G G G G G
27 chr27_30060919 0 30060919 A A A A A A A A G G G G A A A A A A G G
27 chr27_30063541 0 30063541 T T T T T T T T C T C T T T T T T T T T
27 chr27_30066520 0 30066520 G T T T T T T T T T T T T T T T T T T T
27 chr27_30067257 0 30067257 G G G G G G G G G G G G G G A G G G G G
27 chr27_30075178 0 30075178 C C T T T T C C T T T T T T T T T T T T
27 chr27_30079671 0 30079671 C C C C C C C C C T C T C C C C C C T T
27 chr27_30089087 0 30089087 G G A A A G G G G G G G G G G G G G G G
27 chr27_30095263 0 30095263 G G A A A A G G G G G G G G G G G G G G
27 chr27_30106159 0 30106159 A A A A A A A A A G G G A A A A A A A A
27 chr27_30107662 0 30107662 T T T T C T T T T T T T T T T T T T T T
27 chr27_30108898 0 30108898 G G G G G G G G G G G G G G G G C G G G
27 chr27_30111127 0 30111127 A A A A A A A A A G A A A A A A A A G G
27 chr27_30117045 0 30117045 G G G G G G G G G G G G G G A G G G G G
27 chr27_30125759 0 30125759 T T T T T T T T C C C C T T T T T T C C
27 chr27_30127265 0 30127265 C C C T C C C C C C C C C C C C C C C C
27 chr27_30132659 0 30132659 C C C C C C C C C C C C C T C C C C C C
27 chr27_30136710 0 30136710 A A A A A G A A A A A A A A A A A A A A
27 chr27_30142867 0 30142867 A A A A A A A A A A A A A A A A T T A A
27 chr27_30145283 0 30145283 G G G G G G G G C C C C G G G G G G C C
27 chr27_30150735 0 30150735 A G G G G G G G G G G G G G G G G G G G
27 chr27_30162169 0 30162169 C C C C C C C C C C C C C C C C A C C C
27 chr27_30168758 0 30168758 C C C C C C C C C C C C C C C G C C C C
27 chr27_30170041 0 30170041 C C C C C C C C C T C T C C C C C C T T
27 chr27_30175775 0 30175775 G G G G G G G G G G G G G G A A G G G G
27 chr27_30177589 0 30177589 C T C C C C T T C C C C C C C C C C C C
27 chr27_30187508 0 30187508 A A A A A A A C A A A A A A A A A A A A
27 chr27_30197381 0 30197381 A A A A A G A A G G G G G G G G G G G G
27 chr27_30218406 0 30218406 G G G G G G G G T T T T G G G G G G T T
27 chr27_30220104 0 30220104 G G G G G G G G G G G G A A G G G G G G
27 chr27_30262734 0 30262734 G G G G G G G G G G G G G G C C G G G G
27 chr27_30272342 0 30272342 C C C C C C C C C T C C C C C C C C T T
27 chr27_30285165 0 30285165 G G G G G G A G G G G G G G G G G G G G
27 chr27_30291078 0 30291078 C T C C C C C C C C C C C C C C C C C C
27 chr27_30292530 0 30292530 C C C C C T C C C C C C C C C C C C C C
27 chr27_30294239 0 30294239 A A A A A A A A A A A A A A A A C C A A
27 chr27_30301516 0 30301516 G G G G G G G G C C C G G G G G G G C C
27 chr27_30302443 0 30302443 T T T T T T T T T T C T T T T T T T T T
27 chr27_30302622 0 30302622 C C C C C C C C C C C T C C C C C C C C
27 chr27_30307682 0 30307682 A T A A A A A A A A A A A A A A A A A A
27 chr27_30325613 0 30325613 C C C T C C C C C C C C C C C C C C C C
27 chr27_30332446 0 30332446 C C C C C C C C T T T T C C C C C C T T
27 chr27_30345664 0 30345664 C C C C C C C C C C C C C C C C C T C C
27 chr27_30347833 0 30347833 C C C C C C C C C G C C C C C C C C C C
27 chr27_30352599 0 30352599 T T T T T T T T C C C C T T T T T T C C
27 chr27_30362633 0 30362633 A G G G G G G G A A A A A A G G G G A A
27 chr27_30366831 0 30366831 A A A A A A A A G G G G A A A A A A G G
27 chr27_30383521 0 30383521 G G G G C G G G G G G G G G G G G G G G
27 chr27_30385123 0 30385123 C C C C C C C C T T T T C C C C C C T T
27 chr27_30390367 0 30390367 T T T T T T T T G G G G T T T T T T G G
27 chr27_30394329 0 30394329 A A A A A A A A G G G G A A A A A A G G
27 chr27_30402157 0 30402157 A G A A A A A A A A A A A A A A A A A A
27 chr27_30406597 0 30406597 G G G G G G G G G G G G G G G G T T G G
27 chr27_30415733 0 30415733 T T T T T T T T C C C C T T T T T T C C
27 chr27_30416360 0 30416360 C C C C C C C C C C C C C C C T C C C C
27 chr27_30416580 0 30416580 C C C C C C C T C C C C C C C C C C C C
27 chr27_30424672 0 30424672 C C C C C C C C A C C C C C C C C C C C
27 chr27_30425311 0 30425311 A A A A A A A A A G A A A A A A A A G G
27 chr27_30430916 0 30430916 T T G G G G G G G G G G G G G G G G G G
27 chr27_30437417 0 30437417 C C C C C C C C T T T T C C C C C C T T
27 chr27_30440479 0 30440479 A A A A A A A A A A A A A A A A A G A A
27 chr27_30448519 0 30448519 A A A G A A A A A A A A A A A A A A A A
27 chr27_30454015 0 30454015 T T T T T T T T T T T T C T C C T T T T
27 chr27_30454288 0 30454288 G G G G G G G G A A A A G G G G G G A A
27 chr27_30457629 0 30457629 T T C T T T T T T T T T T T T T T T T T
27 chr27_30471017 0 30471017 T T T T T T T T T T C T T T T T T T T T
27 chr27_30475421 0 30475421 C C C C C C C C C C C C C C C C C G C C
27 chr27_30480174 0 30480174 T T T T T T T T T T C T T T T T T T T T
27 chr27_30480184 0 30480184 A A A A A A A A A A A A A A A A C C A A
27 chr27_30484669 0 30484669 C C C C C C C C G G G G C C C C C C G G
27 chr27_30500446 0 30500446 C C C C C C C C C C A C C C C C C C C C
27 chr27_30506827 0 30506827 A A A A A A A A A T A A A A A A A A T T
27 chr27_30508434 0 30508434 T T T T T T T T T T T T T T T T C T T T
27 chr27_30510009 0 30510009 C C C C C C C C C C C C C C G G C C C C
27 chr27_30510106 0 30510106 G G G G G G G G G G G G G G G G A G G G
27 chr27_30512695 0 30512695 C C C C C C C C C C C C C C A A C C C C
27 chr27_30513216 0 30513216 G G A A A A A A A A A A A A A A A A A A
27 chr27_30514269 0 30514269 C C C C C C C C A C A A C C C C C C A A
27 chr27_30526095 0 30526095 G G G G G G G G G G G G A G G G G G G G
27 chr27_30536764 0 30536764 A A A A A G A A A A A A A A A A A G A A
27 chr27_30537749 0 30537749 G T G G G G G G G G G G G G G G G G G G
27 chr27_30538577 0 30538577 C C C C C C C C C T T T T T T T T T T T
27 chr27_30544501 0 30544501 T T T T T T T T T T T T T T T T G T T T
27 chr27_30550796 0 30550796 A A A A A A A A A A A G A A A A A A A A
27 chr27_30567410 0 30567410 G G G G G G G G G G G G A G G G G G G G
27 chr27_30571164 0 30571164 C C C C C C C C C C C C C C C C T T C C
27 chr27_30581925 0 30581925 A A G G G G A A G G G G G G G G G G G G
27 chr27_30582983 0 30582983 T T T T T T T T T T T T T T T T G T T T
27 chr27_30586699 0 30586699 C C T T T T C C T T T T T T T T T T T T
27 chr27_30595758 0 30595758 G G G G G G G G T T T T G G G G G G T T
27 chr27_30601490 0 30601490 G G G G G G G G T T T T G G G G G G T T
27 chr27_30604588 0 30604588 C C C C C T C C C C C C C C C C C C C C
27 chr27_30606531 0 30606531 T T T T T T T T T T T T T T C T T T T T
27 chr27_30616919 0 30616919 A G A A A A A A A A A A A A A A A A A A
27 chr27_30620595 0 30620595 T T T T T T T T T T T T T T G T T T T T
27 chr27_30622251 0 30622251 A A A A A A A A G G G G A A A A A A G G
27 chr27_30622993 0 30622993 A A A A A A A A T T T T A A A A A A T T
27 chr27_30628020 0 30628020 A A G G G G A A G G G G G G G G G G G G
27 chr27_30647927 0 30647927 G G G G G G G G C C C C G G G G G G C C
27 chr27_30648505 0 30648505 G T G G G G G G G G G G G G G G G G G G
27 chr27_30654514 0 30654514 G G G G G G A G G G G G G G G G G G G G
27 chr27_30667922 0 30667922 A A A A A A A A A A A A A A A A G G A A
27 chr27_30669793 0 30669793 A A A A A A A A G G G G A A A A A A G G
27 chr27_30672468 0 30672468 T T T T T T T T T T T T C C T T T T T T
27 chr27_30674636 0 30674636 T T T T T T T T C C C C T T T T T T C C
27 chr27_30679129 0 30679129 A A A A A A A A A A T T A A A A A A A A
27 chr27_30682822 0 30682822 G G G G G G G G C C C C G G G G G G C C
27 chr27_30683413 0 30683413 A G G G G G G G G G G G G G G G G G G G
27 chr27_30684671 0 30684671 G G T T T T G G T T T T G G G G G G T T
27 chr27_30689488 0 30689488 T T C C C C T T C C C C C C C C C T C C
27 chr27_30690692 0 30690692 C C C C C C C C C C C C C C C C C T C C
27 chr27_30691412 0 30691412 A A A A A G A A A A A A A A A A A A A A
27 chr27_30697243 0 30697243 C C C C C C C C C C C C C C A A C C C C
27 chr27_30706001 0 30706001 G G A A A A G G G G G G G G G G G G G G
27 chr27_30708419 0 30708419 G G G G A G G G G G G G G G G G G G G G
27 chr27_30713056 0 30713056 T T T T T T T T G G G G T T T T T T G G
27 chr27_30745673 0 30745673 T T T T T T T T G G G G T T T T T T G G
27 chr27_30756771 0 30756771 A G A A A A A A A A A A A A A A A A A A
27 chr27_30759293 0 30759293 G G A G G G G G G G G G G G G G G G G G
27 chr27_30766560 0 30766560 A A A A A A A A G G G G A A A A A A G G
27 chr27_30768642 0 30768642 C C C C C T C C C C C C C C C C C C C C
27 chr27_30774868 0 30774868 A A A A A A A A G G G G A A A A A A G G
27 chr27_30774909 0 30774909 A A A A A A A A A A A A G G A A A A A A
27 chr27_30779599 0 30779599 G G G G G G G G A G A A G G G G G G A A
27 chr27_30783006 0 30783006 A A A A A A A A G G G G A A A A A A G G
27 chr27_30784566 0 30784566 C C C C C C C C C C C C C C T T C C C C
27 chr27_30787368 0 30787368 T T T T T T T T C T C C T T T T T T T T
27 chr27_30790043 0 30790043 C C C C C C C C C C C C C C C C T T C C
27 chr27_30793508 0 30793508 G G G G G G G G T T T T G G G G G G T T
27 chr27_30794397 0 30794397 A A A A A A A A G G G G A A A A A A G G
27 chr27_30797441 0 30797441 T T T T T T T T T T T T T T T T C C T T
27 chr27_30806491 0 30806491 C C C C C C C C A A A A C C C C C C A A
27 chr27_30818557 0 30818557 C C C C C C G G C C C C C C C C C C C C
27 chr27_30819127 0 30819127 T T T T T T T T A A A A T T T T T T A A
27 chr27_30819311 0 30819311 T T T T T T T T C C C C T T T T T T C C
27 chr27_30820224 0 30820224 C C T T T T C C T T T T T T T T T T T T
27 chr27_30820536 0 30820536 G G A A A A A A A A A A A A A A A A A A
27 chr27_30825535 0 30825535 C C C C C C C C C C C T C C C C C C C C
27 chr27_30841048 0 30841048 A A A A A A A A C C C C A A A A A A C C
27 chr27_30848196 0 30848196 C C C C C C C C T T T T C C C C C C T T
27 chr27_30850128 0 30850128 G G G G G G G G G G G G G G G G A G G G
27 chr27_30852594 0 30852594 G G G G G G G G G G A G G G G G G G G G
27 chr27_30860252 0 30860252 C C C C C C C C G G G G C C C C C C G G
27 chr27_30871100 0 30871100 C C C C C C C C C C C T C T C C C C T T
27 chr27_30881629 0 30881629 C C C C C C C C C C C C C T C C C C C C
27 chr27_30886150 0 30886150 A A A A G G A A A A A A A A A A A A A A
27 chr27_30888068 0 30888068 C C C C C C C T T T T T C C C C C C T T
27 chr27_30896573 0 30896573 T T T T T T T T C C C C T T T T T T T T
27 chr27_30897441 0 30897441 G G G G G G G G A A A A A A A A A A A A
27 chr27_30902713 0 30902713 G G A A G G G G G G G G A G A A A A G G
27 chr27_30905551 0 30905551 A C C C C C C C C C C C C C C C C C C C
27 chr27_30910890 0 30910890 T T T T T T T T A A T T T T T T T T A A
27 chr27_30913352 0 30913352 C T C C C C C C C C C C C C C C C C C C
27 chr27_30926043 0 30926043 A A A A A A A A A A A A A A A A G G A A
27 chr27_30926824 0 30926824 C C C T C C C C C C C C C C C C C C C C
27 chr27_30949250 0 30949250 C C C C C C C C C C C C C C C C T T C C
27 chr27_30950058 0 30950058 T T T T T T T T G G G G T T T T T T G G
27 chr27_30956919 0 30956919 T T T T T T T T G G G G T T T T T T G G
27 chr27_30967009 0 30967009 C T T T T T T T T T T T T T T T T T T T
27 chr27_30978497 0 30978497 G G G G G G G G G G G G A G A A G G G G
27 chr27_30979018 0 30979018 T T T T T T T T T T T T G T T T T T T T
27 chr27_30980878 0 30980878 C C C C C C C C A A A A C C C C C C A A
27 chr27_30998504 0 30998504 T T T T T T T T A T T T T T T T T T T T
27 chr27_31002395 0 31002395 G G G G G G G G A A A A G G G G G G A A
27 chr27_31018783 0 31018783 G G G G G G G G G G G G A G G G G G G G
27 chr27_31024873 0 31024873 T T C C C C T T T T T T C C C C C C T T
27 chr27_31036534 0 31036534 A A A A A A A A G G G G A A A A A A G G
27 chr27_31037300 0 31037300 G G G G G G G G G G G G G G T T G G G G
27 chr27_31040952 0 31040952 C C C C C C C C C C C C C C G G C C C C
27 chr27_31047306 0 31047306 G G G G G G A A G G G G G G G G G G G G
27 chr27_31050963 0 31050963 C C C T C C C C C C C C C C C C C C C C
27 chr27_31051147 0 31051147 G G G G G G G G G G G G A A G G G G G G
27 chr27_31071302 0 31071302 T T T T T T T T C C C C T T T T T T C C
27 chr27_31074188 0 31074188 C C C C C C C C C C C C C T C C C C C C
27 chr27_31078987 0 31078987 C C C C C C C C T T T T C C C C C C T T
27 chr27_31096068 0 31096068 A A A A A A A A G G G G A A A A A A G G
27 chr27_31096699 0 31096699 T T T T T T T T C C C C T T T T T T C C
27 chr27_31113476 0 31113476 T T T T C C T T T T T T T T T T T T T T
27 chr27_31118314 0 31118314 C C C C C C C C T T T T C C C C T T T T
27 chr27_31119002 0 31119002 T T C C T T T T T T T T T T T T T T T T
27 chr27_31134609 0 31134609 T T T T T T T T G G G G T T T T T T G G
27 chr27_31135819 0 31135819 A A C C C C A A A A A A A A A A A A A A
27 chr27_31147021 0 31147021 C C C C C C C C G G G G C C C C C C G G
27 chr27_31152711 0 31152711 G G G G A A G G G G G G G G G G G G G G
27 chr27_31160043 0 31160043 A A A A A A A A A A A A A C A A A A A A
27 chr27_31163006 0 31163006 T T C C C C T T C C C C C C C C C C T T
27 chr27_31174955 0 31174955 G G G T G G G G G G G G G G G G G G G G
27 chr27_31177898 0 31177898 A A G G G G A A G G G G A G G G G G G G
27 chr27_31179066 0 31179066 C C G G G G C C G G G G G G G G G G G G
27 chr27_31184386 0 31184386 C C C C C C C C C C C C C G C C C C C C
27 chr27_31187089 0 31187089 G G G G G G G G C C C C G G G G G G C C
27 chr27_31204789 0 31204789 A A A A A A A A C C C C A A A A A A C C
27 chr27_31214123 0 31214123 A A A A A A A A G G G G A A A A A A G G
27 chr27_31217729 0 31217729 C C C T C C C C C C C C C C C C C C C C
27 chr27_31224667 0 31224667 G G C G C C G G G G G G G G G G G G G G
27 chr27_31235091 0 31235091 G G A A G G G G G G G G G G G G G G G G
27 chr27_31252872 0 31252872 G G G G G G G G G G G G G T G G G G G G
27 chr27_31268034 0 31268034 T T T T T T T T T T T T C T T T T T T T
27 chr27_31270025 0 31270025 T T T T T T C T T T T T T T T T T T T T
27 chr27_31272160 0 31272160 C C C C C C C T C C C C C C C C C C C C
27 chr27_31273340 0 31273340 C C C C C C C T T T T T C C C C C C T T
27 chr27_31275762 0 31275762 T T T T T T T T C T T T T T T T T T T T
27 chr27_31280619 0 31280619 G G G G G G G G G G G G C G G G G G G G
27 chr27_31292888 0 31292888 C C C C C C C C A A A A C C C C C C A A
27 chr27_31293097 0 31293097 T T C T T T T T T T T T T T T T T T T T
27 chr27_31298147 0 31298147 A G A A A A A A A A A A A A A A A A A A
27 chr27_31302530 0 31302530 T T T T T T T T C C C C T T T T T T C C
27 chr27_31306441 0 31306441 G G G G G G G G C G C G G G G G G G C C
27 chr27_31307355 0 31307355 G G G G C C G G G G G G G G G G G G G G
27 chr27_31307444 0 31307444 A A A A A A A A G G G G A A A A A A G G
27 chr27_31309493 0 31309493 C C C C C C C C C C C C C T C C C C C C
27 chr27_31311216 0 31311216 A A C C C C C C C C C C C C C C C C C C
27 chr27_31327898 0 31327898 T T T T T T T T T T T T C C T T T T T T
27 chr27_31342454 0 31342454 T T G G G G T T T T T T T T T T T T T T
27 chr27_31375640 0 31375640 G G G G G G G G G G G G A G G G G G G G
27 chr27_31376371 0 31376371 C C T T T T C C C C C C C C C C C C C C
27 chr27_31386135 0 31386135 C C C C C C C C C C C C C T C C C C T T
27 chr27_31406213 0 31406213 C C C C C C C C T T T T C C C C C C T T
27 chr27_31414155 0 31414155 C C C C C C C C G G C C C C C C C C C C
27 chr27_31417335 0 31417335 G G G G G G G G A G G G G G G G G G G G
27 chr27_31420347 0 31420347 T T T T T T T T C C C C T T T T T T C C
27 chr27_31421898 0 31421898 A A A A A A A A G G G G A A A A A A G G
27 chr27_31436837 0 31436837 C C C C C C C C T T T T C C C C C C T T
27 chr27_31441208 0 31441208 G G G G G G G G A G G G G G G G G G G G
27 chr27_31447376 0 31447376 C C C C C C C C C C C C C C T T C C C C
27 chr27_31451639 0 31451639 T T G T G G T T T T T T T T T T T T T T
27 chr27_31463106 0 31463106 G G A G G G G G G G G G G G G G G G G G
27 chr27_31463356 0 31463356 C C C C C C C C C C C C C C C C T T C C
27 chr27_31465168 0 31465168 T T T T G G T T T T T T T T T T T T T T
27 chr27_31471059 0 31471059 T T T T T T T T T T T T T T G G T T T T
27 chr27_31473742 0 31473742 A A A A A A A A A A A A A A C C A A A A
27 chr27_31481864 0 31481864 T T T T T T T T T T T T C T T T T T T T
27 chr27_31489071 0 31489071 A A A A A A A A A A A G A A A A A A A A
27 chr27_31491805 0 31491805 T T T T T T T T T T T T A T T T T T T T
27 chr27_31496417 0 31496417 A A A A A A A A G G G G A A A A A A G G
27 chr27_31503738 0 31503738 A A A A A A A A A A A A A T A A A A A A
27 chr27_31510732 0 31510732 G G G G G G G G G G G G G G T T G G G G
27 chr27_31515164 0 31515164 A A A A G G A A A A A A A A A A A A A A
27 chr27_31517098 0 31517098 A A A A A A A A G G G G A A A A A A G G
27 chr27_31518965 0 31518965 A A A A A A A A A A A A A G A A A A A A
27 chr27_31533586 0 31533586 A A A A A A A A C C C C A A A A A A C C
27 chr27_31541104 0 31541104 G G A A A A G G A A A A A A A A A A A A
27 chr27_31541346 0 31541346 A A A A A A A A A A A A A A A G A A A A
27 chr27_31545773 0 31545773 G G G G G G G G A G G G G G G G G G G G
27 chr27_31556089 0 31556089 C C C C C C C C C C C C C C C C T T C C
27 chr27_31561820 0 31561820 G G G G G G G G A A A A G G G G G G A A
27 chr27_31562831 0 31562831 T T G G T T T T T T T T T T T T T T T T
27 chr27_31594687 0 31594687 T T T T T T T T T T T T T T C T T T T T
27 chr27_31599543 0 31599543 G G G G G G G G G G G G C G G G G G G G
27 chr27_31607162 0 31607162 A A A A A A A A A A A A A T A A A A A A
27 chr27_31612451 0 31612451 A A A A A A A A C C C C A A A A A A C C
27 chr27_31614472 0 31614472 T T T T T T T T G G G G T T T T T T G G
27 chr27_31615620 0 31615620 A A A A A A A A G G G G A A A A A A G G
27 chr27_31618934 0 31618934 T T T T T T T T C T C T T T T T T T T T
27 chr27_31625923 0 31625923 C C C C C C C C C C C C C C C C T T C C
27 chr27_31633299 0 31633299 C T C C C C T T C C C C C C C C C C C C
27 chr27_31643793 0 31643793 A A A A A A A A T T T T A A A A A A T T
27 chr27_31644863 0 31644863 C C C C C C C C C C C C C C C C G G C C
27 chr27_31648884 0 31648884 G G A A G G G G G G G G G G G G G G G G
27 chr27_31649376 0 31649376 A A A A A A A A G G G G A A A A A A G G
27 chr27_31653585 0 31653585 A A A A A A A A G G G G A A A A A A G G
27 chr27_31665472 0 31665472 T T T T T T C C T T T T T T T T T T T T
27 chr27_31671237 0 31671237 T T T T T T T T C C C C T T T T T T C C
27 chr27_31674388 0 31674388 A A A A A A A A A A A C A A A A A A A A
27 chr27_31675569 0 31675569 C C C C C C C C T T T T C C C C C C T T
27 chr27_31678931 0 31678931 C C C C C C C C C C C C C T C C C C C C
27 chr27_31679590 0 31679590 G G G G G G G G A A A A G G G G G G A A
27 chr27_31684280 0 31684280 C C C C C C C C T T T T C C C C C C T T
27 chr27_31687281 0 31687281 A A A A A A A A A A A A A G A A A A A A
27 chr27_31691257 0 31691257 T T T T T T T T G G G G T T T T T T G G
27 chr27_31702772 0 31702772 C C C C C C C C T T T T C C C C C C T T
27 chr27_31703711 0 31703711 T T T T T T T T G G G T T T T T T T G G
27 chr27_31708731 0 31708731 A A A A A A A A G G G G A A A A A A G G
27 chr27_31712774 0 31712774 A A G G G G A A A A A A A A A A A A A A
27 chr27_31719280 0 31719280 T T T T T T T T T T T T T T T T G T T T
27 chr27_31723605 0 31723605 A A A A A A A A C C A C A A A A A A C C
27 chr27_31730919 0 31730919 G G G G G G G G G G G G G G C C G G G G
27 chr27_31736467 0 31736467 C C G G G G C C C C C C C C C C C C C C
27 chr27_31743214 0 31743214 A A A A A A A A A A A A G G A A G G A A
27 chr27_31744778 0 31744778 G G G G G G G G G G C G G G G G G G G G
27 chr27_31749100 0 31749100 T T T T T T T T C C T T T T T T T T C C
27 chr27_31751521 0 31751521 A A A A A A A A A A A G A A A A A A A A
27 chr27_31753654 0 31753654 C C C C C C C C C C C T C C C C C C C C
27 chr27_31759909 0 31759909 G G A A G G G G G G G G G G G G G G G G
27 chr27_31760539 0 31760539 G G G G G G G G G G G G T T G G G G G G
27 chr27_31760689 0 31760689 A A A A A A A A C C C C A C A A A A C C
27 chr27_31765351 0 31765351 T T T T T T T T T T T T C T C C T T T T
27 chr27_31768176 0 31768176 C C C C C C C C T T T T C C C C C C T T
27 chr27_31771391 0 31771391 A A A A A A A A G G G G A A A A A A G G
27 chr27_31773014 0 31773014 T T T T T T T T C C C C T T T T T T T T
27 chr27_31774755 0 31774755 A A A A A A A A T T T T A A A A A A T T
27 chr27_31785171 0 31785171 T T T T T T T T G T T T T T T T T T T T
27 chr27_31789814 0 31789814 A G A A A A A A A A A A A A A A A A A A
27 chr27_31794572 0 31794572 A A A A A A A A T T T T A A A A A A T T
27 chr27_31799581 0 31799581 G G A A G G G G G G G G G G G G G G G G
27 chr27_31809419 0 31809419 A A A A G G A A A A A A A A A A A A A A
27 chr27_31810230 0 31810230 T T T T T T T T C C C C T T T T T T C C
27 chr27_31822204 0 31822204 G G G G G G G G T T T T G G G G G G T T
27 chr27_31824609 0 31824609 G G G G G G G G T T T T G G G G G G T T
27 chr27_31832489 0 31832489 C C C C C C C C C C C C C C C T C C C C
27 chr27_31841908 0 31841908 T T C C C C T T T T T T T T T T T T T T
27 chr27_31842313 0 31842313 A A A A A A A A G G G G A A A A A A G G
27 chr27_31849881 0 31849881 T T T T T T T T C C C C T T T T T T C C
27 chr27_31850347 0 31850347 T T T T T T T T C C C C T T T T T T C C
27 chr27_31852885 0 31852885 C C C C C C C C C C C C A C C C C C C C
27 chr27_31854183 0 31854183 T T T T T T T T A A A A T T T T T T A A
27 chr27_31861897 0 31861897 T T T T T T T T T T T T T T T T G T T T
27 chr27_31863432 0 31863432 G G G G G G A A G G G G G G G G G G G G
27 chr27_31872414 0 31872414 C C C C C C C C T T T T C C C C C C T T
27 chr27_31876772 0 31876772 T T T T T T T T G G G G T T T T T T G G
27 chr27_31876807 0 31876807 T T T T C C T T C C C C C C C C C C C C
27 chr27_31878917 0 31878917 A A A A G G A A G G G G G G G G G G G G
27 chr27_31890747 0 31890747 C C C C C C C C A A A A C C C C C C A A
27 chr27_31898498 0 31898498 C C C C C C C C C C C C C C C C T T C C
27 chr27_31899733 0 31899733 T T T T T T T T A A A A T T T T T T A A
27 chr27_31900062 0 31900062 T T T T G T T T T T T T T T T T T T T T
27 chr27_31901835 0 31901835 C C C C C C C C T T T T C C C C C C T T
27 chr27_31906078 0 31906078 T T T T T T T T T T T T G G T T T T T T
27 chr27_31906409 0 31906409 G G G G G G G G A A A A G G G G G G A A
27 chr27_31909658 0 31909658 T T T T T T T T T T T T T T G T T T T T
27 chr27_31911830 0 31911830 A A A A A A A A A A A A A A A A C C A A
27 chr27_31916999 0 31916999 G G G G G G G G A A A A G G G G G G A A
27 chr27_31932153 0 31932153 T T T T T T T T A A A A T T T T T T A A
27 chr27_31937211 0 31937211 T T T T T T T T T T T T T T T T G G T T
27 chr27_31942402 0 31942402 A A A A A A A A A A A A C C A A A A A A
27 chr27_31947320 0 31947320 A A A A A A A A A G A A A A A A A A A A
27 chr27_31958110 0 31958110 C C C C T T C C C C C C C C C C C C C C
27 chr27_31958290 0 31958290 G G G G G G G G A G G G G G G G G G G G
27 chr27_31958768 0 31958768 T T T T T T T T T T T T C T T T T T T T
27 chr27_31962486 0 31962486 G G G G G T G G G G G G G G G G G G G G
27 chr27_31963351 0 31963351 T T T T T T T T T T C T T T T T T T T T
27 chr27_31978667 0 31978667 C C C C C C C C C C C T C C C C C C C C
27 chr27_31990767 0 31990767 C C C C C C T T C C C C C C C C C C C C
27 chr27_32023710 0 32023710 G G G G G G G G A G G G G G G G G G G G
27 chr27_32025520 0 32025520 T T T T C T T T T T T T T T T T T T T T
27 chr27_32026357 0 32026357 T T T T T T T T C C C C T T T T T T C C
27 chr27_32029926 0 32029926 A A A A A A A A G G G G A A A A A A G G
27 chr27_32037336 0 32037336 C C C C C C C C G G G G C C C C C C G G
27 chr27_32039061 0 32039061 C C C C C C C C C C C C C C C C G G C C
27 chr27_32039104 0 32039104 C C C C C G C C C C C C C C C C C C C C
27 chr27_32044475 0 32044475 C C C C C C C C T T T T C C C C C C T T
27 chr27_32049345 0 32049345 T T T T T T T T T T T T T T G T T T T T
27 chr27_32049477 0 32049477 G G C C G G G G G G G G G G G G G G G G
27 chr27_32062897 0 32062897 A A A A A G A A A A A A A A A A A A A A
27 chr27_32064503 0 32064503 A A A A A G A A A A A A A A A A A A A A
27 chr27_32066637 0 32066637 A A A A A A A A G G G G A A A A A A G G
27 chr27_32076167 0 32076167 C C C C C C C C T T T T C C C C C C T T
27 chr27_32077440 0 32077440 G G G G G G G G G G G G G G G G C C G G
27 chr27_32094774 0 32094774 T T T T T T T T C C C C T T T T T T C C
27 chr27_32098409 0 32098409 C C C C C C C C G G G G C C C C C C G G
27 chr27_32119678 0 32119678 C C C C C C C C C C C C C C T T C C C C
27 chr27_32120043 0 32120043 A G G G G G G G G G G G G G G G G G G G
27 chr27_32123556 0 32123556 G G G G G G G G G G G G G G A G G G G G
27 chr27_32123969 0 32123969 T T T T T T T T T T C T T T T T T T C C
27 chr27_32127818 0 32127818 A A A G A A A A A A A A A A A A A A A A
27 chr27_32133221 0 32133221 G G G G G G G G T T T T G G G G G G T T
27 chr27_32133692 0 32133692 C C C C C C C C C C C C C C C C G G C C
27 chr27_32139358 0 32139358 C C C C C C C C C C C T C C C C C C C C
27 chr27_32139582 0 32139582 T T T T C T T T T T T T C T T T C C T T
27 chr27_32142237 0 32142237 C C G G G G C C C C C C G G G G C C C C
27 chr27_32142457 0 32142457 G G G G A G G G G G G G G G G G G G G G
27 chr27_32143964 0 32143964 G G A A A G G G A A A A G G A G G G A A
27 chr27_32155136 0 32155136 G G G G G G G G G G G G C C G G G G G G
27 chr27_32158286 0 32158286 T T T T T T T T C C C C T T T T T T C C
27 chr27_32177930 0 32177930 A A A A A A C C A A A A A A A A A A A A
27 chr27_32188500 0 32188500 G G G G G G G G G G G G G G G G T T G G
27 chr27_32198488 0 32198488 C C C C C C C C A A A A C C C C C C A A
27 chr27_32199433 0 32199433 C C C C C C C C C T C C C C C C C C C C
27 chr27_32211960 0 32211960 G G G G G G G G A A A A G G G G G G A A
27 chr27_32212482 0 32212482 G G G G G G G G G G G G G G G G A G G G
27 chr27_32221609 0 32221609 C C C C C C C C C C C C G G C C C C C C
27 chr27_32224506 0 32224506 G G G G G G G G T T T T G G G G G G T T
27 chr27_32225477 0 32225477 A A A A A A A A A A A A A A A A G G A A
27 chr27_32228991 0 32228991 A A A A A G A A A A A A A A A A A A A A
27 chr27_32231358 0 32231358 C C C C C C C C T T T T C C C C C C T T
27 chr27_32248646 0 32248646 G G T T T T G G G G G G G G G G G G G G
27 chr27_32260188 0 32260188 A A A A A A A A C C C C A A A A A A C C
27 chr27_32265829 0 32265829 G G G G G G G G A A A A G G G G G G A A
27 chr27_32272685 0 32272685 G G G G G G G G C C C C G G G G G G C C
27 chr27_32274828 0 32274828 C C C C C T C C C C C C C C C C C C C C
27 chr27_32279777 0 32279777 G G G G G G G G A A A A G G G G G G A A
27 chr27_32282565 0 32282565 C C C C C C C C T T T T C C C C C C T T
27 chr27_32282963 0 32282963 G G G G G G G G G G G G A G G G G G G G
27 chr27_32287598 0 32287598 C C A A A A C C A A A A A A A A A A A A
27 chr27_32299551 0 32299551 C C C C C C C C C C C C C C C C A C C C
27 chr27_32299763 0 32299763 A T A A A A A T A A A A A A A A A A A A
27 chr27_32308102 0 32308102 G G G G G G G G C C G G G G G G G G C C
27 chr27_32314793 0 32314793 C C C C C C C C C C C C C C C C A A C C
27 chr27_32323096 0 32323096 C C C C C C C C C C C C C T C C C C C C
27 chr27_32328320 0 32328320 C C T T T T C C T T T T T T T T T T T T
27 chr27_32333395 0 32333395 C C T T C C C C C C C C C C C C C C C C
27 chr27_32333907 0 32333907 T T G G G T T T T T T T T T T T T T T T
27 chr27_32335566 0 32335566 C C C C C C C C C C C T C C C C C C C C
27 chr27_32340592 0 32340592 T T T T T T C T T T T T T T T T T T T T
27 chr27_32344756 0 32344756 A A A A A A A A A A A A A A A A A G A A
27 chr27_32359435 0 32359435 G G G G G G G G G G G G G G G G A G G G
27 chr27_32368611 0 32368611 C C C C C C C C A A A A C C C C C C A A
27 chr27_32369011 0 32369011 A A A G A A A A A A A A A A A A A A A A
27 chr27_32373794 0 32373794 C C C C C C C C T T T T C C C C C C T T
27 chr27_32378805 0 32378805 C C C C C C C C C C C C C G C C C C C C
27 chr27_32381623 0 32381623 A A A A A A A A A A A A A A C C A A A A
27 chr27_32382114 0 32382114 G G G G G G G G C C C C G G G G G G C C
27 chr27_32395481 0 32395481 A A A A A A A A G G G G A A A A A A G G
27 chr27_32397316 0 32397316 A A A A A A A A A A A A G G G G A A A A
27 chr27_32397715 0 32397715 C C C C C C C C C C C C C C C C C T C C
27 chr27_32419428 0 32419428 G G G G G G G G C C C C G G G G G G C C
27 chr27_32428625 0 32428625 T T T T T T T T T T T T C C T T T T T T
27 chr27_32432635 0 32432635 T T T T C T T T T T T T T T T T T T T T
27 chr27_32434321 0 32434321 A A A A A A A A G G G G A A A A A A G G
27 chr27_32440833 0 32440833 T T T T T T T T C C C C T T T T T T C C
27 chr27_32464394 0 32464394 A A A A A A A A G G A A A A A A A A A A
27 chr27_32469863 0 32469863 T T T T T T T T T T G T T T T T T T T T
27 chr27_32472238 0 32472238 A A A A A A A A C C C C A A A A A A C C
27 chr27_32472526 0 32472526 T T T T T T T T T T T T T T T T C T T T
27 chr27_32474400 0 32474400 G G G G G G G G A A A A G G G G G G A A
27 chr27_32485316 0 32485316 G G G G A G G G G G G G G G G G G G G G
27 chr27_32506282 0 32506282 C C C C C C C C C C C T C C C C C C C C
27 chr27_32509433 0 32509433 G G A A G G G G G G G G G G G G G G G G
27 chr27_32511677 0 32511677 A A A A A A A A G G G G A A A A A A G G
27 chr27_32514706 0 32514706 T T T T T T T T G G G G T T T T T T G G
27 chr27_32523293 0 32523293 C C C C C C C C T T T T C C C C C C T T
27 chr27_32524431 0 32524431 A A A G A A A A A A A A A A A A A A A A
27 chr27_32526678 0 32526678 C C C C C C C C C C C C C C C T C C C C
27 chr27_32527264 0 32527264 C C C C C C C C T T T T C C C C C C T T
27 chr27_32527921 0 32527921 A A G G A G A A A A A A A A A A A A A A
27 chr27_32529665 0 32529665 A A A A A A A A A A A T A A A A A A A A
27 chr27_32530343 0 32530343 C C C C C C C C T T T T C C C C C C T T
27 chr27_32532275 0 32532275 C C C C C C C C C C C C C T C C C C C C
27 chr27_32532918 0 32532918 G G C C C C G G G G G G G G G G G G G G
27 chr27_32535550 0 32535550 T T T T T T T T C T C C T T T T T T C C
27 chr27_32538095 0 32538095 A A A A A A A A A G A A A A A A A A G G
27 chr27_32545395 0 32545395 C C C C C C C C C C C C C G C C C C C C
27 chr27_32550605 0 32550605 C C C T C C C C C C C C C C C C C C C C
27 chr27_32562015 0 32562015 T T T T T T T T C C C C T T T T T T C C
27 chr27_32569855 0 32569855 T T T T T T T T C C C C T T T T T T C C
27 chr27_32570558 0 32570558 G G G G G G G G G G G G C C C C C G G G
27 chr27_32571431 0 32571431 C C C C C C C C T T T T C C C C C C T T
27 chr27_32572341 0 32572341 T T T T T T T T G G G G T T T T T T G G
27 chr27_32578290 0 32578290 G G G G G G G G G G G G A G G G G G G G
27 chr27_32588222 0 32588222 C C C C C C C C T T T T C C C C C C T T
27 chr27_32595298 0 32595298 C C C C C C C C C C C C C C C T C C C C
27 chr27_32596709 0 32596709 A A A A A A A A C C C C A A A A A A C C
27 chr27_32602317 0 32602317 T T T T T T T T G G G G T T T T T T G G
27 chr27_32603524 0 32603524 C C C C C C C C C C C C C G C C C C C C
27 chr27_32609375 0 32609375 C T C C C C C C C C C C C C C C C C C C
27 chr27_32623659 0 32623659 C C T T T T C C T T T T C C C C C C T T
27 chr27_32626629 0 32626629 C C C C C C C C C C C C C C C T C C C C
27 chr27_32634230 0 32634230 C C A A A A C C A A A A A A A A A A A A
27 chr27_32634689 0 32634689 G G G G G G G G G G G G G G A A G G G G
27 chr27_32634759 0 32634759 C C C C C C C C A A A A C C C C C C A A
27 chr27_32639094 0 32639094 A A A A A A A A G G G G A A A A A A G G
27 chr27_32640115 0 32640115 C C C C C C C C T T T T C C C C C C T T
27 chr27_32640737 0 32640737 G G G G G G G G A A A A G G G G G G A A
27 chr27_32646506 0 32646506 A G A A A A A A A A A A A A A A A A A A
27 chr27_32655989 0 32655989 G G G G G G G G G G G G G G C G G G G G
27 chr27_32668066 0 32668066 T T G G G G T T T T T T G G G G G G T T
27 chr27_32679109 0 32679109 G G G G A A G G G G G G G G G G G G G G
27 chr27_32679590 0 32679590 A A A A A A A A A A A A A G A A A A A A
27 chr27_32680285 0 32680285 A A A A A A A A A A A A A A A A A G A A
27 chr27_32684537 0 32684537 G G G G G G G G G G G G G G A G G G G G
27 chr27_32687349 0 32687349 T T T T C C T T T T T T C C C C C T T T
27 chr27_32696957 0 32696957 G G G G G G G G C C C C G G G G G G C C
27 chr27_32698178 0 32698178 T T T T T T T T T T T T C T T T T T T T
27 chr27_32700623 0 32700623 C C C C C C C C C C C C C C G G C C C C
27 chr27_32709462 0 32709462 C C C C C C C C A A A A C C C C C C A A
27 chr27_32710821 0 32710821 G G G G A G G G G G G G G G G G G G G G
27 chr27_32710889 0 32710889 C C C C T T C C C C C C C C C C C C C C
27 chr27_32725636 0 32725636 C C C C C C A C C C C C C C C C C C C C
27 chr27_32731120 0 32731120 A A G G A G A A A A A A A A A A A A A A
27 chr27_32751342 0 32751342 C C C C C C C C G G G G C C C C C C G G
27 chr27_32759400 0 32759400 C C C C C C C C C C C C C T C C C C C C
27 chr27_32762909 0 32762909 G G G G G G G G G G G G G G G G T T G G
27 chr27_32765218 0 32765218 A A A A A A A A C C C C A A A A A A C C
27 chr27_32769688 0 32769688 G G G G G T G G G G G G G G G G G G G G
27 chr27_32782939 0 32782939 A G G G G G G G G G G G G G G G G G G G
27 chr27_32789854 0 32789854 C C C C C C C C T T T T C C C C C C T T
27 chr27_32790397 0 32790397 T T T T T T T T C C C C T T T T T T C C
27 chr27_32792642 0 32792642 G T G G G G G G G G G G G G G G G G G G
27 chr27_32793086 0 32793086 G G A A G G G G G G G G G G G G G G G G
27 chr27_32793702 0 32793702 C C C C C C C C C C C C C C C C C T C C
27 chr27_32798317 0 32798317 A G G G G G G G G G G G G G G G G G G G
27 chr27_32800947 0 32800947 A A A A A A A A A A A A A A A A A G A A
27 chr27_32803233 0 32803233 A A G G G G G G G G G G G G A A A A G G
27 chr27_32813295 0 32813295 G G G G G G G G G G G G G G A A G G G G
27 chr27_32813398 0 32813398 A A A A A A A A T T T T A A A A A A T T
27 chr27_32830117 0 32830117 C C C C C C C C C C C C C T C C C C C C
27 chr27_32834424 0 32834424 G G G G G G G G G G G G G G A A G G G G
27 chr27_32836838 0 32836838 T T T T T T T T T T T T T T C T T T T T
27 chr27_32855285 0 32855285 T T T T T T T T T T T T T T T T C C T T
27 chr27_32857485 0 32857485 C C C C C C C C C T C C C C C C C C T T
27 chr27_32862085 0 32862085 T T T T T T T T C C C C T T T T T T C C
27 chr27_32867081 0 32867081 C C C C C C C C C C C C C C A A C C C C
27 chr27_32877182 0 32877182 C C G G G G G G G G G G G G G G G G G G
27 chr27_32878070 0 32878070 T T T T T T C C T T T T T T T T T T T T
27 chr27_32881788 0 32881788 C C T T T T T T T T T T T T T T T T T T
27 chr27_32882817 0 32882817 A A A A A C A A A A A A A A A A A A A A
27 chr27_32883213 0 32883213 A A A A A A A A G G G G A A A A A A G G
27 chr27_32883730 0 32883730 T T T T T T T T G G G G T T T T T T G G
27 chr27_32883908 0 32883908 G G G G G G G G T T T T G G G G G G T T
27 chr27_32884677 0 32884677 C C C C C C C C C C C C C C T T C C C C
27 chr27_32885321 0 32885321 T T T T T T T T T T A T T T T T T T T T
27 chr27_32889004 0 32889004 C C C C C C C C A A A A C C C C C C A A
27 chr27_32889501 0 32889501 T T T T T T T T A A A A T T T T T T A A
27 chr27_32900426 0 32900426 A A A A A A A A T T T T A A A A A A T T
27 chr27_32900496 0 32900496 T T T T T T T T C C C C T T T T T T C C
27 chr27_32905013 0 32905013 G G G G G G G G G G G G G T G G G G G G
27 chr27_32917577 0 32917577 A A G G G G A A G G G G G G G G G G G G
27 chr27_32924291 0 32924291 T T T T T T T T T T T T T T T T C T T T
27 chr27_32926227 0 32926227 T T T T T T T T A A A A T T T T T T A A
27 chr27_32926576 0 32926576 C C C C C C T T C C C C C C C C C C T T
27 chr27_32928308 0 32928308 G G G G G G G G G G A G G G G G G G A A
27 chr27_32935763 0 32935763 A G A A A A A A A A A A A A A A A A A A
27 chr27_32950647 0 32950647 T T T T T T T T T T T T C T T T T T T T
27 chr27_32952375 0 32952375 C C C C C C C C C C C C A A A A C C C C
27 chr27_32955888 0 32955888 T T T T T T T T C C C C T T T T T T C C
27 chr27_32955947 0 32955947 A A A A A A A A G G G G A A A A A A G G
27 chr27_32957022 0 32957022 A A A A A A A A G G G G A A A A A A G G
27 chr27_32957633 0 32957633 A A A A A A A A G G G G A A A A A A G G
27 chr27_32958896 0 32958896 T T T T T T T T C C C C T T T T T T C C
27 chr27_32961005 0 32961005 C C C C C C C C C C C C C T C C C C C C
27 chr27_32962061 0 32962061 C C C C C C C C T T T T C C C C C C T T
27 chr27_32962399 0 32962399 G G G G G G G G C C C C G G G G G G C C
27 chr27_32962450 0 32962450 G G G G G G G G G G G G G G G G C C G G
27 chr27_32969328 0 32969328 C C C C C C C C C T C C C C C C C C C C
27 chr27_32970779 0 32970779 G G G G G G G G G G G G G G A A G G G G
27 chr27_32970885 0 32970885 A A A G A A A A A A A A A A A A A A A A
27 chr27_32971436 0 32971436 G G A A A A G G A A A A A A A A A A A A
27 chr27_32974844 0 32974844 C C C C C C C C C C C C C C C C T T C C
27 chr27_32976608 0 32976608 C C C C C C C C C C C C C T C T C C C C
27 chr27_32981115 0 32981115 A A A A A A A A A A A A A G A A A A A A
27 chr27_32981184 0 32981184 G G G G G G C G G G G G G G G G G G G G
27 chr27_32985660 0 32985660 C C C C C C C C T T T T C C C C C C T T
27 chr27_32990436 0 32990436 C C C T C C C C C C C C C C C C C C C C
27 chr27_32990474 0 32990474 C C C C C C C C C C C C C T C C C C C C
27 chr27_33001692 0 33001692 A A A A A A A A A A A A A A A C A A A A
27 chr27_33002452 0 33002452 G G G G A G G G G G G G G G G G G G G G
27 chr27_33029965 0 33029965 T T C T C T T T T T T T T T T T T T T T
27 chr27_33030992 0 33030992 A A A A A A A A A A A A A G A G G G A A
27 chr27_33051848 0 33051848 C C C T C C C C C C C C C C C C C C C C
27 chr27_33068558 0 33068558 A A C C A A A A A A A A A A A A A A A A
27 chr27_33070231 0 33070231 G G A A G G G G G G G G G G G G G G G G
27 chr27_33089023 0 33089023 C C C C C C C C T T T T C C C C C C T T
27 chr27_33104635 0 33104635 G G A G G G G G G G G G G G G G G G G G
27 chr27_33119667 0 33119667 G G G G G G G G G G G G G G G G A A G G
27 chr27_33132704 0 33132704 A A A A A A A G A A A A A A A A A A A A
27 chr27_33149211 0 33149211 G G G G A G G G G G G G G G G G G G G G
27 chr27_33151027 0 33151027 G G G G G G G G G G A G G G G G G G G G
27 chr27_33152309 0 33152309 T T T T C T T T T T T T T T T T T T T T
27 chr27_33152464 0 33152464 C C C C C C C C C C C C A C C C C C C C
27 chr27_33153296 0 33153296 T T G T G T T T T T T T T T T T T T T T
27 chr27_33161321 0 33161321 C C T T T T C C C C C C C C C C C C C C
27 chr27_33162189 0 33162189 A A A A A A A A A G A G A A A A A A A A
27 chr27_33166256 0 33166256 G G G G G G G G T T T T G G G G G G T T
27 chr27_33167011 0 33167011 C C C C C C C C G G G G C C C C C C G G
27 chr27_33168148 0 33168148 C C C C C C C C C C C T C C C C C C C C
27 chr27_33176850 0 33176850 C C C C C C C C T T T T C C C C T T T T
27 chr27_33180870 0 33180870 G G G G G G G G G G G G G G A G G G G G
27 chr27_33187853 0 33187853 T T T T T T T T C T C C T T T T T T T T
27 chr27_33197949 0 33197949 G G G G G G G G G G G G G G G G A G G G
27 chr27_33206589 0 33206589 G G G G G G A G G G G G G G G G G G G G
27 chr27_33210469 0 33210469 T T C C T T T T T T T T T T T T T T T T
27 chr27_33223976 0 33223976 C C T T C T C C C C C C C C C C C C C C
27 chr27_33224839 0 33224839 A A A A A A A A G G G G A A A A A A G G
27 chr27_33231477 0 33231477 G G G G A G G G G G G G G G G G G G G G
27 chr27_33233490 0 33233490 C C C C C C C C G G G G C C C C C C G G
27 chr27_33239673 0 33239673 C C C C C C C C T T T T C C C C C C T T
27 chr27_33243347 0 33243347 T T T T T T T T C C C C T T T T T T C C
27 chr27_33243365 0 33243365 A A A A A T A A A A A A A A A A A A A A
27 chr27_33244528 0 33244528 C C C C A C C C C C C C C C C C C C C C
27 chr27_33251166 0 33251166 T T T T T T T T C C C C T T T T T T C C
27 chr27_33257101 0 33257101 G G G G G G G G G G G G A G G G G G G G
27 chr27_33257221 0 33257221 C C C C C C C C G G G G C C C C C C G G
27 chr27_33257933 0 33257933 A A A A A A A A G G G G A A A G A A G G
27 chr27_33262604 0 33262604 G G G G G G G G A A A A G G G G G G A A
27 chr27_33262607 0 33262607 C C T T T T C C T T T T T T T T T T T T
27 chr27_33274279 0 33274279 A A A A A A A G A A A A A A A A A A A A
27 chr27_33279712 0 33279712 G G A A A A G G G G G G G G G G G G G G
27 chr27_33282700 0 33282700 A A A A A A A A G G G G A A A A A A G G
27 chr27_33287643 0 33287643 A A A A A A A A A G A A A A A A A A A A
27 chr27_33291309 0 33291309 G G G G G G G G G G G G A A A A G G G G
27 chr27_33291348 0 33291348 G G G G G G G G A A A A G G G G G G A A
27 chr27_33292825 0 33292825 C C C C C C C C G G G G C C C C C C G G
27 chr27_33311478 0 33311478 G G G G G G G G A A A A G G G G G G A A
27 chr27_33321223 0 33321223 T T C C C C T T C C C C C C C C C C C C
27 chr27_33322069 0 33322069 C C C C C C C C C C C C A C C C C C C C
27 chr27_33326364 0 33326364 C C A A C C C C C C C C C C C C C C C C
27 chr27_33326774 0 33326774 G G G G G G G G G G A A G G G G G G A A
27 chr27_33332271 0 33332271 C C C C C C C C C C A A C C C C C C C C
27 chr27_33332624 0 33332624 G G G G G G G G G G G G C C C G C C G G
27 chr27_33340597 0 33340597 A A G G G G A A G G G G A A A A A A G G
27 chr27_33343220 0 33343220 C C C C C C C T C C C C C C C C C C C C
27 chr27_33345819 0 33345819 A A A A A A A A T T T T A A A A A A T T
27 chr27_33347308 0 33347308 C C C C A C C C C C C C C C C C C C C C
27 chr27_33347765 0 33347765 C C C T C T C C C C C C C C C C C C C C
27 chr27_33349778 0 33349778 C C C C C C C C A A A A C C C C C C A A
27 chr27_33351346 0 33351346 T T T T T T G T T T T T T T T T T T T T
27 chr27_33351363 0 33351363 G G G G G G G G G G G G G G G G C G G G
27 chr27_33357819 0 33357819 G G A G A A G G A A A A A A A A A A A A
27 chr27_33359092 0 33359092 C C C C C C C C G G G G C C C C C C G G
27 chr27_33373598 0 33373598 T T T T T T T T C C C C T T T T T T C C
27 chr27_33374248 0 33374248 T T T T C C T T T T T T T T T T T T T T
27 chr27_33374863 0 33374863 A A A A A A A A G G G G A A A A A A G G
27 chr27_33374919 0 33374919 T T T T T T T T C C C C C T T T T T C C
27 chr27_33375431 0 33375431 A A A A A G A A A A A A A A A A A A A A
27 chr27_33377099 0 33377099 C C C C C C C C T T T T C C C C C C T T
27 chr27_33398660 0 33398660 C C T T T T C C C C C C T T T T T T C C
27 chr27_33399919 0 33399919 G G G G G G G G G G G G G G G G A G G G
27 chr27_33406235 0 33406235 A A A A A A A A G G G G A A A A A A G G
27 chr27_33408823 0 33408823 C C C C C T C C C C C C C C C C C C C C
27 chr27_33409191 0 33409191 C T C C C C C C C C C C C C C C C C C C
27 chr27_33415101 0 33415101 T T T T T T T T T T T T T T T T G G T T
27 chr27_33415989 0 33415989 A A A A A A A A A A A A A G A A A A A A
27 chr27_33418362 0 33418362 G G G G G G G G G G A G G G G G G G G G
27 chr27_33423100 0 33423100 C C C C C C C C T T T T C C C C C C T T
27 chr27_33430442 0 33430442 C C C C C C C C C C C C C C C C A A C C
27 chr27_33430911 0 33430911 C C G G G G C C G G G G G G G G G G G G
27 chr27_33433183 0 33433183 C C C C C G C C G G G G C C C C G G G G
27 chr27_33447124 0 33447124 G G G G G G G G G G G G A G G G G G G G
27 chr27_33447470 0 33447470 G G A A A G G G G G G G G G G G G G G G
27 chr27_33447733 0 33447733 G G G G G G G G T T T T G G G G G G T T
27 chr27_33464241 0 33464241 T T T T T T T T T T C T T T T T T T T T
27 chr27_33464634 0 33464634 T T C C C C T T T T T T T T T T T T T T
27 chr27_33479162 0 33479162 G G G G G G G G G G G G G T G G G G G G
27 chr27_33490437 0 33490437 G G G G G G G G G G G G G G G G A A A A
27 chr27_33491010 0 33491010 A A G G A A A A G G G G A A A A A A G G
27 chr27_33494012 0 33494012 C C G G G G C C G G G G G G G G G G G G
27 chr27_33497807 0 33497807 A A T T A T A A A A A A T T T T T T A A
27 chr27_33498161 0 33498161 T T T T C T T T T T T T C C C C T T T T
27 chr27_33501199 0 33501199 C C C C C C C C C C C C C C C C C T C C
27 chr27_33502222 0 33502222 G G A A A A G G A A A A A A A A A A A A
27 chr27_33502696 0 33502696 T T T T T T T T T T T T T T C T T T T T
27 chr27_33506398 0 33506398 A A A A A A A A A G A G A A A A A A G G
27 chr27_33510908 0 33510908 C C C G C C C C C C C C C C C C C C C C
27 chr27_33518271 0 33518271 C C A C C C C C C C C C C C C C C C C C
27 chr27_33519277 0 33519277 C C C C C C C C C T C C C C C C C C C C
27 chr27_33520208 0 33520208 A C A A A A A A A A A A A A A A A A A A
27 chr27_33521493 0 33521493 C C C C C C C C C C C C C C C T C C C C
27 chr27_33525804 0 33525804 T T T T T T T T T T T T C C T T T T T T
27 chr27_33526538 0 33526538 G G G G G G G G G G G G G G A A A A G G
27 chr27_33528380 0 33528380 A A A A A A A A A A A A A A T T A A A A
27 chr27_33532151 0 33532151 G G G G G G G G G G G G G G A G G G G G
27 chr27_33537355 0 33537355 G G G G G G G G G G G G G G A G G G G G
27 chr27_33561867 0 33561867 G G G G A G G G G G G G G G G G G G G G
27 chr27_33561998 0 33561998 C C C C C C C C C C C C T T C C C C C C
27 chr27_33565570 0 33565570 C T C T C C T T C C T T C T C C C T C C
27 chr27_33700743 0 33700743 C C C T C C C C C C C C C C C C C C C C
27 chr27_33701761 0 33701761 A A A G G G A A A A A A G G G G G G A A
27 chr27_33701918 0 33701918 G G G G G G G G G G G G G G G G A G G G
27 chr27_33703625 0 33703625 A A A A A A A A A A A T A A A A A A A A
27 chr27_33705518 0 33705518 T T C C C C T T C T C T C C C C C T T T
27 chr27_33706773 0 33706773 C C C G C C C C C C C C C C C C C C C C
27 chr27_33717347 0 33717347 A G G G G G G G G G G G G G G G G G G G
27 chr27_33718373 0 33718373 A A G G A A A A A A A A A A A A A A A A
27 chr27_33728950 0 33728950 A A A A A A A A A A A A A A A A G G A A
27 chr27_33732070 0 33732070 A A G G G G G G G G G G G G G G G G G G
27 chr27_33736960 0 33736960 A A A A A A A A G G G G A A A A A A G G
27 chr27_33741371 0 33741371 T T T T T T T T T T T T T T C C T T T T
27 chr27_33741537 0 33741537 C C A A A C C C C C C C C C C C C C C C
27 chr27_33741942 0 33741942 G G G G G G G G G G G G G G A G G G G G
27 chr27_33742230 0 33742230 C C C C C C C C C C C T C C C C C C C C
27 chr27_33742689 0 33742689 C C C C C C C C G G G G C C C C C C G G
27 chr27_33745235 0 33745235 A A A A A A A A A A A A A G A A A A A A
27 chr27_33745582 0 33745582 A A A A A A A A T T T T A A A A A A T T
27 chr27_33748050 0 33748050 C C C C C C C C C C C C C C C C T T C C
27 chr27_33749957 0 33749957 T T T T T T T T C C C C T T T T T T C C
27 chr27_33758235 0 33758235 C C C G C G C C C C C C C C C C C C C C
27 chr27_33758373 0 33758373 G G G G G G G G G G G G G G G G A G G G
27 chr27_33762280 0 33762280 G G G G G G G G A A A A G G G G G G A A
27 chr27_33762339 0 33762339 C T C C C C C C C C C C C C C C C C C C
27 chr27_33768181 0 33768181 T T T T T T T T G G G G T T T T T T G G
27 chr27_33769422 0 33769422 C C A C C C C C C C C C C C C C C C C C
27 chr27_33771814 0 33771814 G G G G G G G G G G G G A A G G A A G G
27 chr27_33776362 0 33776362 C C C C C C C T C C C C C C C C C C C C
27 chr27_33777190 0 33777190 C C C C A C C C C C C C C C C C C C C C
27 chr27_33783127 0 33783127 T T A A A A T T T T T T A A A A A A T T
27 chr27_33788151 0 33788151 G G A A A A G G A A A A A A A A A A A A
27 chr27_33790269 0 33790269 C C C C C C C C C G C C C C C C C C C C
27 chr27_33796091 0 33796091 A A A A A A A A A A A A A A A C A A A A
27 chr27_33796335 0 33796335 C C C C C C C C T T C T C C C C C C T T
27 chr27_33798987 0 33798987 C C C C C C C C T T T T C C C C C C T T
27 chr27_33804585 0 33804585 G G G G G G A A G G G G G G G G G G G G
27 chr27_33810445 0 33810445 A A G G G G G G A G A G G G G G G G A A
27 chr27_33812844 0 33812844 C C C C C C C C T T T T C C C C C C T T
27 chr27_33815125 0 33815125 A A A A A A A A A A A A A A G G A A A A
27 chr27_33826628 0 33826628 T T C T C C T T T T T T T T T T T T T T
27 chr27_33833425 0 33833425 T T C C C C T T C C C C C C C C C C C C
27 chr27_33838996 0 33838996 T T T T T T T T T T T T G G G G G G T T
27 chr27_33847854 0 33847854 G G G G G G G G C C C C G G G G G G C C
27 chr27_33850419 0 33850419 C C C C C C C C T T T T C C C C C C T T
27 chr27_33853052 0 33853052 C C C C C C C C T T T T C C C C C C T T
27 chr27_33856128 0 33856128 T T T T T T T T G G G G T T T T T T G G
27 chr27_33857656 0 33857656 A A A A A A A A G G G G A A A A A A G G
27 chr27_33858103 0 33858103 C C A C C C C C C C C C C C C C C C C C
27 chr27_33860429 0 33860429 G G A A A A A A A A A A A A A A A A A A
27 chr27_33864111 0 33864111 G G A G G G G G G G G G G G G G G G G G
27 chr27_33868716 0 33868716 A A C C C C A A A A A A A A A A A A A A
27 chr27_33868959 0 33868959 G G G G G G G G C C C C G G G G G G C C
27 chr27_33870121 0 33870121 C C T T C T C C C C C C C C C C C C C C
27 chr27_33875740 0 33875740 G G G G G G G G A G A G G G G G G G A A
27 chr27_33881897 0 33881897 A A A A A G A A A A A A A A A A A A A A
27 chr27_33924559 0 33924559 G G G G G G G G C C C C G G G G G G C C
27 chr27_33924733 0 33924733 C C G G G G C C G G G G G G G G G G G G
27 chr27_33933559 0 33933559 C C C C C C C C C C C C C T C C C C C C
27 chr27_33934990 0 33934990 C C C C C C C T C C C C C C C C C C C C
27 chr27_33951605 0 33951605 C C C C C C C C C C C C C T C C C C C C
27 chr27_33962462 0 33962462 A A A A A A A A G G G G A A A A A A G G
27 chr27_33964936 0 33964936 T T T T T T T T C T C T T T T T T T T T
27 chr27_33964946 0 33964946 A A A A A A A A A G A A A A A A A A A A
27 chr27_33965554 0 33965554 G G G G G G G G A G G G G G G G G G G G
27 chr27_33967757 0 33967757 A A A A A A A A A A A A A A A A A G A A
27 chr27_33969078 0 33969078 C C C C C C C C C C C T C C C C C C C C
27 chr27_33969245 0 33969245 T T T T C C T T T T T T T T T T T T T T
27 chr27_33972475 0 33972475 C C G G G G C C G G G G G G G G G G G G
27 chr27_33973225 0 33973225 C C C C C C C C C C C C C C C C T T C C
27 chr27_33978607 0 33978607 C C C C C C C C C C C C C T C C C C C C
27 chr27_33981247 0 33981247 G G G G G G G G A A A A G G G G G G A A
27 chr27_33983537 0 33983537 C C C C T T C C C C C C C C C C C C C C
27 chr27_33985043 0 33985043 T T T T T T T T T T T T T T C C T T T T
27 chr27_33985856 0 33985856 C C C C C C C C T T T T C C C C C C T T
27 chr27_33987361 0 33987361 A A A A A A A A A A A A G G A A A A A A
27 chr27_33987781 0 33987781 G G G G G G G G G G G G A A G G G G G G
27 chr27_33988114 0 33988114 C C C C C C C C C C C C C T C C T T C C
27 chr27_33993837 0 33993837 A A A A A A A A T T T T A A A A A A T T
27 chr27_34005283 0 34005283 T T T T T T T T C C C C T T T T T T T T
27 chr27_34007137 0 34007137 T T T T T T T T T T T T T T C C T T T T
27 chr27_34011496 0 34011496 C C C C C C C C C C C C C T C C C C C C
27 chr27_34013986 0 34013986 G G G G G G G G G G G G G G A G G G G G
27 chr27_34026563 0 34026563 A A A A A A A A C C C C A A A A A A C C
27 chr27_34030626 0 34030626 G G G G G G G G G G G G A G G G G G G G
27 chr27_34035371 0 34035371 T T T T T T T T T T T T T T T T A A T T
27 chr27_34037073 0 34037073 C C C C C T C C C C C C C C C C C C C C
27 chr27_34038687 0 34038687 T T T T T T T T T T T T T T T T C T T T
27 chr27_34041800 0 34041800 T T C C C C T T C C C C C C C C C T C C
27 chr27_34044122 0 34044122 T T T T T T T T C C C C T T T T T T C C
27 chr27_34050730 0 34050730 T T T T T T T T C T T T T T T T T T T T
27 chr27_34051482 0 34051482 C C C C C C C C C C C C C C A A C C C C
27 chr27_34059846 0 34059846 C C C C C C C C C C C C C C C C G G C C
27 chr27_34060447 0 34060447 T T T T G G T T T T T T T T T T T T T T
27 chr27_34060785 0 34060785 A A G G G G A A G G G G G G G G G G G G
27 chr27_34070123 0 34070123 A A T T T T T T T T T T T T T T T T T T
27 chr27_34071471 0 34071471 C C C C C C C C C C C C C C C C T T C C
27 chr27_34077220 0 34077220 T T T T T T T T T T T T T T A A T T T T
27 chr27_34077604 0 34077604 C C C C A C C C C C C C C C C C C C C C
27 chr27_34077817 0 34077817 C C C C C C C C C C C C C C C C C T C C
27 chr27_34079133 0 34079133 T T C T T T T T T T T T T T T T T T T T
27 chr27_34087750 0 34087750 T T G T G G T T T T T T T T T T T T T T
27 chr27_34089230 0 34089230 A G G G G G G G G G G G G G G G G G G G
27 chr27_34090865 0 34090865 T T T T C C T T T T T T T T T T T T T T
27 chr27_34097960 0 34097960 C C C C A C C C C C C C C C C C C C C C
27 chr27_34100304 0 34100304 A A A A A A A A C C C C A A A A A A C C
27 chr27_34105506 0 34105506 C C C C C C T T T T T T C C C C C C T T
27 chr27_34114107 0 34114107 G G G G G G G G T T T T G G G G G G T T
27 chr27_34149041 0 34149041 G G G G G G G G G G G G A A G G A A G G
27 chr27_34152779 0 34152779 C C T T T T C C T T T T T T T T T T T T
27 chr27_34155963 0 34155963 C C C C C C C C C C C C C C C C A C C C
27 chr27_34156897 0 34156897 G G A A A A A A A A A A A A A A A A A A
27 chr27_34161042 0 34161042 T T T T T T T T A A A A T T T T T T A A
27 chr27_34166160 0 34166160 G G C G C C G G G G G G G G G G G G G G
27 chr27_34166373 0 34166373 A T A A A A A A A A A A A A A A A A A A
27 chr27_34169079 0 34169079 T T T T T T T T C C C C T T T T T T C C
27 chr27_34172542 0 34172542 C C C G C C C C C C C C C C C C C C C C
27 chr27_34183909 0 34183909 G G G G A G G G G G G G G G G G G G G G
27 chr27_34186991 0 34186991 T T T T T T T T C C C C T T T T T T C C
27 chr27_34196006 0 34196006 A A A A A A A A C C C C A A A A A A C C
27 chr27_34198507 0 34198507 A A A A A A A A A A A A G G A A G G A A
27 chr27_34202287 0 34202287 A A G G G G A A G G G G G G G G G G G G
27 chr27_34214406 0 34214406 G G G G G G G G G G G G A G G G G G G G
27 chr27_34228797 0 34228797 T T C C C C T T C C C C C C C C C C C C
27 chr27_34233219 0 34233219 T T T T T T T T C C C C T T T T T T C C
27 chr27_34234556 0 34234556 T T T T T T T T T T T T T T C T T T T T
27 chr27_34237696 0 34237696 C C C C C C C C C C C C C C T T C C C C
27 chr27_34241963 0 34241963 G G G G G G G G G G G G G G C G G G G G
27 chr27_34250712 0 34250712 C C C C C C C C C C C C C G C C C C C C
27 chr27_34251648 0 34251648 A A A A A A A A G G G G A A A A A A G G
27 chr27_34253842 0 34253842 G G G G G G G G G G G G G G A G G G G G
27 chr27_34254737 0 34254737 T T T T T T T T G G G G T T T T T T G G
27 chr27_34256539 0 34256539 C C C C C C C C C C C C C C C C C T C C
27 chr27_34269839 0 34269839 A A A A A A G G A A A A A A A A A A A A
27 chr27_34269856 0 34269856 A A A A A A A A G G G G A A A A A A G G
27 chr27_34275083 0 34275083 A A A A A T A A A A A A A A A A A A A A
27 chr27_34288991 0 34288991 C T C C C C C C C C C C C C C C C C T T
27 chr27_34293018 0 34293018 C C C C C C C C G G C C C C C C C C G G
27 chr27_34294586 0 34294586 A A A A A A A A G G G G G G G G G G G G
27 chr27_34296186 0 34296186 A A A A A A A A A A A A A C A A A A A A
27 chr27_34298104 0 34298104 T T T T C C T T T T T T T T T T T T T T
27 chr27_34303109 0 34303109 G G G G G G G G G G G G G G A G G G G G
27 chr27_34317928 0 34317928 C C C C C C G G C C C C C C C C C C C C
27 chr27_34324629 0 34324629 G G C C C C G G C C C C C C C C G G C C
27 chr27_34334963 0 34334963 T T C C C C T T C C C C C C C C C C C C
27 chr27_34335151 0 34335151 T T T T T T T T C C C C T T T T T T C C
27 chr27_34341803 0 34341803 G G G G G G G G A A A A G G G G G G A A
27 chr27_34351439 0 34351439 C C C C C C C C C C C C T T C C C C C C
27 chr27_34356746 0 34356746 G G G G G G A A G G G G G G G G G G G G
27 chr27_34356859 0 34356859 T T T T T T T T T T T T A A A A T T T T
27 chr27_34361117 0 34361117 C C C C C C C C A C A C C C C C C C A A
27 chr27_34365894 0 34365894 C C C C C C C C C T T T C C C C C C T T
27 chr27_34367895 0 34367895 A A A A A G A A A G A A A A A A A A G G
27 chr27_34369793 0 34369793 C C C C C C C C C T C C C C C C C C C C
27 chr27_34389407 0 34389407 T T T T T T T T T T T T T T T T C T T T
27 chr27_34390679 0 34390679 A A A A A A A A A G G G A A A A A A G G
27 chr27_34399617 0 34399617 T T T T T T T T A A A A T T T T T T A A
27 chr27_34406886 0 34406886 G G A A A A G G A A A A G G G G G G A A
27 chr27_34408266 0 34408266 A A A A A A A A C C C C A A A A A A C C
27 chr27_34414227 0 34414227 G G G G G G G G G G A G G G G G G G G G
27 chr27_34415246 0 34415246 T T T T T T T T T T T T G G G G G G T T
27 chr27_34417206 0 34417206 C C C C C T C C C C C C C C C C C C C C
27 chr27_34417786 0 34417786 C C A A A A C C A A A A A A A A A A A A
27 chr27_34419802 0 34419802 A A A A A A A A G G G G A A A A A A G G
27 chr27_34421266 0 34421266 T T T T T T T T C C C C T T T T T T C C
27 chr27_34421267 0 34421267 G G G G G G G G A A A A G G G G G G A A
27 chr27_34427407 0 34427407 A A G G G G A A G G G G G G G G G G G G
27 chr27_34427572 0 34427572 C C C C C C C C C T C C C C C C C C C C
27 chr27_34428082 0 34428082 A A A G A A A A A A A A A A A A A A A A
27 chr27_34430295 0 34430295 T T T T T T T T T T T T T T T T C C T T
27 chr27_34434156 0 34434156 A A A A A A A A G G G G A A A A A A G G
27 chr27_34436137 0 34436137 C C T T C C C C C C C C C C C C C C C C
27 chr27_34449687 0 34449687 T T T T T T T T G G G G T T T T T T G G
27 chr27_34460085 0 34460085 T T C T T T T T T T T T T T T T T T T T
27 chr27_34483115 0 34483115 G G G G G G G G C C C C G G G G G G C C
27 chr27_34487276 0 34487276 A A A A A A A A G G G G A A A A A A G G
27 chr27_34489314 0 34489314 G G G G G G G G C C C C G G G G G G C C
27 chr27_34495502 0 34495502 C T C C C C C C C C C C C C C C C C C C
27 chr27_34495877 0 34495877 G G A A G G G G G G G G G G G G G G G G
27 chr27_34497777 0 34497777 A A A A A A C C A A A A A A A A A A A A
27 chr27_34507150 0 34507150 A A A A A A A A G G G G A A A A A A G G
27 chr27_34513588 0 34513588 G G G G G G G G G G C C G G G G G G G G
27 chr27_34519078 0 34519078 G G G G G G G G T T T T G G G G G G T T
27 chr27_34523471 0 34523471 A A A A A A A A C C C C A A A A A A C C
27 chr27_34525654 0 34525654 A A A A A A A A G G G G A A A A A A G G
27 chr27_34527059 0 34527059 A A A A A A A A A A A A A G A A A A A A
27 chr27_34528457 0 34528457 T T T T T T T T G G G G T T T T T T G G
27 chr27_34533115 0 34533115 A A A A A A A A A A A A A G A A A A A A
27 chr27_34534764 0 34534764 C C T T T T C C T T T T C C C C C C T T
27 chr27_34540845 0 34540845 T T T T T T T T C C C C T T T T T T C C
27 chr27_34541315 0 34541315 A A A A A A A A G G G G A A A A A A A A
27 chr27_34541806 0 34541806 C C C C C C C C G G G G C C C C C C G G
27 chr27_34548331 0 34548331 C C C T C C C C T T T T C C C C C C T T
27 chr27_34563800 0 34563800 T T C C C C T T C C C C C C C C C C C C
27 chr27_34565105 0 34565105 G G G G G G G G G G G G A G G G G G G G
27 chr27_34566616 0 34566616 T T T T T T T T C T C T T T T T T T T T
27 chr27_34566917 0 34566917 T T C C C C C T C C C C C C C C C C C C
27 chr27_34568053 0 34568053 T T T T T T T T A T A T T T T T T T A A
27 chr27_34568081 0 34568081 A G A A A A A A A A A A A A A A A A A A
27 chr27_34570596 0 34570596 A A A A A A A A G G G G A A A A A A G G
27 chr27_34573447 0 34573447 G G C C C C C G C C C C C C C C C C C C
27 chr27_34578745 0 34578745 C C C C C C C T C C C C C C C C C C C C
27 chr27_34580046 0 34580046 A A A A A A A A A G G G A A A A A A G G
27 chr27_34583161 0 34583161 G G T T T T G T T T T T T T T T T T T T
27 chr27_34605515 0 34605515 G G G G G G G G G G G G G G A G G G G G
27 chr27_34606891 0 34606891 G G A A A A A A A A A A A A A A A A A A
27 chr27_34615797 0 34615797 A A A A A A A A C C C C A A A A A A C C
27 chr27_34617395 0 34617395 C C C C C C C C T T T T C C C C C C T T
27 chr27_34620798 0 34620798 A A A A A A A A C C C C A A A A A A C C
27 chr27_34623617 0 34623617 C C C C C C C C G G G G C C C C C C G G
27 chr27_34624754 0 34624754 A A A A A A A A T T T T A A A A A A T T
27 chr27_34627875 0 34627875 C C C C C C C C T T T T C C C C C C T T
27 chr27_34632183 0 34632183 C C C C C C C C A A A A C C C C C C A A
27 chr27_34636791 0 34636791 G G G G G G G G A A A A G G G G G G A A
27 chr27_34639495 0 34639495 A A A A A A A A A A A A G G A A A A A A
27 chr27_34648144 0 34648144 C C C C C C C C C C C C C C C T C C C C
27 chr27_34649458 0 34649458 C C G G G G C C G G G G G G G G G G G G
27 chr27_34651549 0 34651549 A A G G A A A A A A A A A A A A A A A A
27 chr27_34653417 0 34653417 A C C C C C C C C C C C C C C C C C C C
27 chr27_34653588 0 34653588 T T T T T T T T C C C C T T T T T T C C
27 chr27_34658284 0 34658284 A A A A A A A A A C A A A A A A A A A A
27 chr27_34660591 0 34660591 C C C C C C C C C C C C C C C G C C C C
27 chr27_34661441 0 34661441 G G G G G G G G A G G G G G G G G G G G
27 chr27_34661745 0 34661745 T T T T T T T T C C C C T T T T T T C C
27 chr27_34671289 0 34671289 C T C C C C C C C C C C C C C C C C C C
27 chr27_34673763 0 34673763 T T T T T T T T T T T T C T T T T T T T
27 chr27_34675427 0 34675427 T T T T T T T T T T T T T T T T C C T T
27 chr27_34680310 0 34680310 C C C C C C C C C C C C C T C C C C C C
27 chr27_34690156 0 34690156 G G G G G G G G A A A A G G G G G G A A
27 chr27_34695791 0 34695791 G G G G G G G G G G G G A G G G G G G G
27 chr27_34696451 0 34696451 T T T T T T T T C C T T T T T T T T C C
27 chr27_34705745 0 34705745 C C C C C C C C T T T T C C C C C C T T
27 chr27_34713869 0 34713869 C C C C C C C C C C C C C C C C T T C C
27 chr27_34737627 0 34737627 T T C C C T T T T T T T T T T T T T T T
27 chr27_34737767 0 34737767 C C C C C C T T C C C C C C C C C C C C
27 chr27_34744653 0 34744653 G G G G G G G G C C C G G G G G G G G G
27 chr27_34744879 0 34744879 T T T T T T C C T T T T T T T T T T T T
27 chr27_34751122 0 34751122 A A A A A A G G A A A A A A A A A A A A
27 chr27_34753925 0 34753925 C C C C C C C C C C C C C C C C C G C C
27 chr27_34757452 0 34757452 T T T T T T T T C C C C T T T T T T C C
27 chr27_34759536 0 34759536 G G A A A A G G G G G G G G G G G G G G
27 chr27_34776834 0 34776834 A A A A A A A A A A A A A A A G A A A A
27 chr27_34781148 0 34781148 A A A A A A A A A A A A A A A A A T A A
27 chr27_34790135 0 34790135 C C C C C C C C A A A A C C C C C C A A
27 chr27_34792569 0 34792569 G G G G G G G G G G G G G G G G C G G G
27 chr27_34793557 0 34793557 C C C C C C C C C C C T C C C C C C T T
27 chr27_34794394 0 34794394 G G G G G G G G G G G G G G T T G G G G
27 chr27_34795526 0 34795526 A A A A A G A A A A A A A A A A A A A A
27 chr27_34801238 0 34801238 G G A A A A G G A A A A A A A A A A A A
27 chr27_34823190 0 34823190 T T T T T T T T C C C T T T T T T T C C
27 chr27_34829054 0 34829054 G G G G G G G G G G G G G G T T G G G G
27 chr27_34829601 0 34829601 C C C C C C C C G G G G C C C C C C G G
27 chr27_34830062 0 34830062 T T T T T T T T T T T T T T T T C C T T
27 chr27_34831903 0 34831903 G G G G G G G G A A A G G G G G G G A A
27 chr27_34833901 0 34833901 C C A C C C C C C C C C C C C C C C C C
27 chr27_34845057 0 34845057 A A A A A A A A A A A A C C A A A A A A
27 chr27_34847623 0 34847623 C C C C C C C C C C C C C C C C C T C C
27 chr27_34857421 0 34857421 A C A A A A A A A A A A A A A A A A A A
27 chr27_34863198 0 34863198 A A A A A A A A G G G G A A A A A A G G
27 chr27_34863469 0 34863469 C C T T T T C C T T T T C C C C C C T T
27 chr27_34870787 0 34870787 C C C C C C C C C C C T C C C C C C C C
27 chr27_34872623 0 34872623 T T T T T T T T C T C C T T T T T T C C
27 chr27_34888995 0 34888995 C C C C C C C C T T T T C C C C C C T T
27 chr27_34893367 0 34893367 T T T T T T T T C C C C T T T T T T C C
27 chr27_34895557 0 34895557 T T T T T T T T C C C C T T T T T T C C
27 chr27_34898031 0 34898031 G G G G G G G G G T G G G G G G G G G G
27 chr27_34901659 0 34901659 G G G G G G G G T T T T G G G G G G T T
27 chr27_34908120 0 34908120 A A A A A A A A A G G G A A A A A A G G
27 chr27_34908313 0 34908313 C C C C C C T T C C C C C C C C C C C C
27 chr27_34913309 0 34913309 A A A A A A A A G G G G A A A A A A G G
27 chr27_34914489 0 34914489 T T T T T T T T C C C C T T T T T T C C
27 chr27_34918031 0 34918031 A A A A A G A A A A A A A A A A A A A A
27 chr27_34918740 0 34918740 A A A A A A A A A A A A G G G G G G A A
27 chr27_34925066 0 34925066 A A A A A A A A T T T T A A A A A A T T
27 chr27_34937458 0 34937458 A A A A A A A A C C C C A A A A A A C C
27 chr27_34938441 0 34938441 G G G G A G G G G G G G G G G G G G G G
27 chr27_34951202 0 34951202 G G G G G G G G G G G G A G G G G G G G
27 chr27_34957636 0 34957636 A A A A A A A A C C C C A A A A A A C C
27 chr27_34962187 0 34962187 G G G G G G G G G G G G G G A G G G G G
27 chr27_34964321 0 34964321 A A A A A A A A A A A A G G A G A A A A
27 chr27_34967423 0 34967423 A A A A A A A A G G G G A A A A A A G G
27 chr27_34970759 0 34970759 C T T T T T C C T T T T T T T T T T T T
27 chr27_34971532 0 34971532 T T T T C T T T T T T T T T T T T T T T
27 chr27_34976239 0 34976239 C C C C C C C C T T T T C C C C C C C C
27 chr27_34980122 0 34980122 C C C C C C C C T T T T C C C C C C T T
27 chr27_34987359 0 34987359 A A A A A A A A G G G G A A A A A A G G
27 chr27_34989515 0 34989515 C C C C C C C C T T T T C C C C C C T T
27 chr27_34989680 0 34989680 G G A G A A G G G G G G G G G G G G G G
27 chr27_34990563 0 34990563 A A A A A A A A G G G G A A A A A A G G
27 chr27_35005215 0 35005215 C C C C C C C C T T T T C C C C C C T T
27 chr27_35005788 0 35005788 G G G G G G G G A A A A G G G G G G A A
27 chr27_35018572 0 35018572 T T T T T T T T T T T T T T G G T T T T
27 chr27_35023201 0 35023201 G G G G G T G G G G G G G G G G G G G G
27 chr27_35030251 0 35030251 T T T T T T T T T T C T T T T T T T C C
27 chr27_35031828 0 35031828 G G C G G G G G G G G G G G G G G G G G
27 chr27_35035168 0 35035168 G G G G G G G G G G G G A A G G G G G G
27 chr27_35035775 0 35035775 C C C C C C C C T T T T C C C C C C T T
27 chr27_35037648 0 35037648 C C C C C T C C C C C C C C C C C C C C
27 chr27_35050349 0 35050349 C C C C C C C C C C C C C C C C T T C C
27 chr27_35051437 0 35051437 A A A A A A A A T T T T A A A A A A T T
27 chr27_35057553 0 35057553 C C C C C C C C C C T T C C C C C C T T
27 chr27_35058524 0 35058524 G G G G G G G G G G A G A G G G G G G G
27 chr27_35064666 0 35064666 G G G G G G G G G G G T G G G G G G G G
27 chr27_35074359 0 35074359 T T T T T T T T T T A T T T T T T T A A
27 chr27_35076663 0 35076663 C C C C C C C C C C C T C C C C C C C C
27 chr27_35079074 0 35079074 G G C C G G G G G G G G G G G G G G G G
27 chr27_35084026 0 35084026 T T T T T T T T A A A A T T T T T T A A
27 chr27_35084367 0 35084367 A A A A A A A A T T T T A A A A A A T T
27 chr27_35103844 0 35103844 C C G G C C C C C C C C C G G G G G C C
27 chr27_35107412 0 35107412 G G G G G G G G A A A A G G G G G G A A
27 chr27_35119599 0 35119599 A A A A A A A A A T A A A A A A A A T T
27 chr27_35129919 0 35129919 A A A G A A A A A A A A A A A A A A A A
27 chr27_35133517 0 35133517 T T T T C T T T T T T T T T T T T T T T
27 chr27_35134112 0 35134112 C C C C C C C C C T T T C C C C C C C C
27 chr27_35135599 0 35135599 G G T T T T G G T T T T T T T T T T T T
27 chr27_35138514 0 35138514 C C C C C C C C C C C T C C C C C C C C
27 chr27_35139900 0 35139900 C C T T T T C C T T T T T T T T T T T T
27 chr27_35155605 0 35155605 C C C C C C C C T T T T C C C C C C T T
27 chr27_35160054 0 35160054 G G A A A A G G G G G G G G G G G G G G
27 chr27_35161083 0 35161083 A A A A A A A A A A A A A T A A A A A A
27 chr27_35163063 0 35163063 A A A A A A A A A A A G A A A A A A A A
27 chr27_35165697 0 35165697 C G G G G G G G G G G G G G G G G G G G
27 chr27_35168031 0 35168031 A A A A A A A A G G G G A A A A A A G G
27 chr27_35170017 0 35170017 G G G G G G G G G G G G G G G T G G G G
27 chr27_35196395 0 35196395 A A T T T T A A T T T T A A A A A A T T
27 chr27_35202404 0 35202404 A A A A A A A A G G G G A A A A A A G G
27 chr27_35203162 0 35203162 C C C C C C C C C C C C C C C C T T C C
27 chr27_35213807 0 35213807 A A A A A A A A G G G G A A A A A A G G
27 chr27_35225879 0 35225879 A A A A A A A A T T T T A A A A A A T T
27 chr27_35227968 0 35227968 T T T T T T T T G G G G T T T T T T G G
27 chr27_35228079 0 35228079 T T T T T T T T T T T T C C T T T T T T
27 chr27_35233512 0 35233512 A A A A A A A A G G A G A A A A A A G G
27 chr27_35235565 0 35235565 T T T T T T T T T T C T T T T T T T T T
27 chr27_35249076 0 35249076 T T T T T T T T T T T T T T G G T T T T
27 chr27_35250151 0 35250151 C C T T T T C C C C C C C C C C C C C C
27 chr27_35253902 0 35253902 T T T T T T T T T T G T T T T T T T G G
27 chr27_35256145 0 35256145 C C C C C C C C C C C C C C C C A C C C
27 chr27_35262745 0 35262745 C C C C C C C C G G G G C C C C C C G G
27 chr27_35269149 0 35269149 A A A A A A G G A A A A A A A A A A A A
27 chr27_35279721 0 35279721 A A A A A A A A A A A A A A A A G G A A
27 chr27_35281364 0 35281364 G G A A G G G G G G G G G G G G G G G G
27 chr27_35287454 0 35287454 A A A G A A A A A A A A A A A A A A A A
27 chr27_35293802 0 35293802 G G G G G G G G G G G G A G G G G G G G
27 chr27_35301153 0 35301153 G G G G G G G G G G G G G G G T G G G G
27 chr27_35310863 0 35310863 C C C C C T C C C C C C C C C C C C C C
27 chr27_35316859 0 35316859 A A A A A A A A A A A A G G A A A A A A
27 chr27_35319694 0 35319694 A A A A A A A A A A A G A A A A A A A A
27 chr27_35324333 0 35324333 T T C T T T T T T T T T T T T T T T T T
27 chr27_35331157 0 35331157 G G G G G G G G A A A A G G G G G G A A
27 chr27_35348200 0 35348200 A A A A A A A A A A A A A C C C C C A A
27 chr27_35355587 0 35355587 T T T T C C T T T T T T T T T T T T T T
27 chr27_35362791 0 35362791 T T T T T T T T C C C C T T T T T T C C
27 chr27_35364863 0 35364863 C T T T T T T T T T T T T T T T T T T T
27 chr27_35365710 0 35365710 G G G G G G G G A A A A A A A A G G A A
27 chr27_35371194 0 35371194 C C C C C C C C A A A A C C C C C C A A
27 chr27_35388619 0 35388619 A A A A A A A A A A A A G G G G G G A A
27 chr27_35399194 0 35399194 G G G G G G G G G G G G G G G G G T G G
27 chr27_35400175 0 35400175 A A A A A A A A A G A A A A A A A A A A
27 chr27_35401636 0 35401636 T T T T T T T T T T T T C C C C T T T T
27 chr27_35404134 0 35404134 A A A A A A A A C C C C A A A A A A C C
27 chr27_35407225 0 35407225 A A G G A A A A A A A A A A A A A A A A
27 chr27_35415513 0 35415513 C C C C C C C C C T C C C C C C C C T T
27 chr27_35417973 0 35417973 C C T T C C C C C C C C C C C C C C C C
27 chr27_35425823 0 35425823 C C C C C C C C T T T T C C C C C C T T
27 chr27_35426440 0 35426440 A A G G A A A A A A A A A A A A A A A A
27 chr27_35429119 0 35429119 A A A A G G A A A A A A A A A A A A A A
27 chr27_35439537 0 35439537 A A A A G G A A A A A A A A A A A A A A
27 chr27_35440090 0 35440090 G T G G G G G G G G G G G G G G G G G G
27 chr27_35443115 0 35443115 G G G G G G G G G G G G G G A A G G G G
27 chr27_35452330 0 35452330 G G G G G G G G A A A A G G G G G G A A
27 chr27_35458419 0 35458419 C C C C C C C C C T T T C C C C C C C C
27 chr27_35460024 0 35460024 C T C C C C T T C C C C C C C C C C C C
27 chr27_35465749 0 35465749 T T T T T T T T G G G G T T T T T T G G
27 chr27_35478953 0 35478953 A C C C C C C C C C C C C C C C C C C C
27 chr27_35488480 0 35488480 A A A A A A A A A A A A A A A A A G A A
27 chr27_35490379 0 35490379 A A A A A G A A A A A A A A A A A A A A
27 chr27_35494988 0 35494988 C C C C C C C C C T C T C C C T C C T T
27 chr27_35498685 0 35498685 T T C C C C T T T T T T T T T T T T T T
27 chr27_35510763 0 35510763 T T T T T T T T C C C C T T T T T T C C
27 chr27_35517429 0 35517429 T T T T T T T T C C C C T T T T T T C C
27 chr27_35521278 0 35521278 A A A A A G A A A A A A A A A A A A A A
27 chr27_35525013 0 35525013 C C C C C C C C C T C C C C C C C C C C
27 chr27_35525621 0 35525621 T T T T T T T T C C C C T T T T T T C C
27 chr27_35530511 0 35530511 T T T T T T T T T T T T T T A T T T T T
27 chr27_35536744 0 35536744 G G G G G G G G G G G G G G G G A A G G
27 chr27_35542540 0 35542540 A A A A A A A A G G G G A A A A A A G G
27 chr27_35547065 0 35547065 T T T T C T T T T T T T T T T T T T T T
27 chr27_35551915 0 35551915 T T T T T T T T C C C C T T T T T T T T
27 chr27_35556588 0 35556588 C C C C C T C C C C C C C C C C T T C C
27 chr27_35560501 0 35560501 T T T T T T T T T T T T C T T T T T T T
27 chr27_35564255 0 35564255 G G A A G G G G G G G G G G G G G G G G
27 chr27_35566904 0 35566904 G G G G G G G G A A A A G G G G G G A A
27 chr27_35567664 0 35567664 T T T T T T T T T T T T G T T T T T T T
27 chr27_35569246 0 35569246 T T T T T T T T C C C C T T T T T T C C
27 chr27_35569731 0 35569731 G G G G G G G G G G G G A G G G G G G G
27 chr27_35580046 0 35580046 T T T T A T T T T T T T T T T T T T T T
27 chr27_35581996 0 35581996 A A A A A A A A A A A A A A C C A A A A
27 chr27_35583911 0 35583911 C C C C C C C C A A A A C C C C C C A A
27 chr27_35590855 0 35590855 C C C C C C A A C C C C C C C C C C C C
27 chr27_35604990 0 35604990 A A A A A A G G A A A A A A A A A A A A
27 chr27_35605873 0 35605873 C C C C C C C C C C C C C T C C C C C C
27 chr27_35606365 0 35606365 C C C C C C C C C C C C C C C C T T C C
27 chr27_35615940 0 35615940 C C C C C G C C C C C C C C C C C C C C
27 chr27_35617265 0 35617265 G G G G A G G G G G G G G G G G G G G G
27 chr27_35619053 0 35619053 G G G G G G G G A A A A G G G G G G A A
27 chr27_35643350 0 35643350 T T T T T T T T C C C C T T T T T T C C
27 chr27_35645043 0 35645043 T T T T T T T T T T T T C T T T T T T T
27 chr27_35652601 0 35652601 G G A A G G G G G G G G G G G G G G G G
27 chr27_35653030 0 35653030 A A A A A A A A G G G G A A A A A A G G
27 chr27_35654873 0 35654873 A A A A A A A A G G G G A A A A A A G G
27 chr27_35656063 0 35656063 G G G G G G G G G G G G G G A G G G G G
27 chr27_35685717 0 35685717 T T T T T T T T T T C T T T T T T T T T
27 chr27_35686384 0 35686384 A A A A A A A A A A A A A A G G A A A A
27 chr27_35687559 0 35687559 A A A A A A A A A A A A A A A G A A A A
27 chr27_35689174 0 35689174 G G G G A G G G G G G G G G G G G G G G
27 chr27_35693447 0 35693447 C C C C C C C C A A A A C C C C C C A A
27 chr27_35693900 0 35693900 A A G G A A A A A A A A A A A A A A A A
27 chr27_35698574 0 35698574 A A A A A A A A A A A A A A G G A A A A
27 chr27_35702768 0 35702768 T T T T T T T T T T T T C T T T T T T T
27 chr27_35712313 0 35712313 T T T T T T T T T T T T C T T T T T T T
27 chr27_35713204 0 35713204 T T T T T T T T T T T T A T T T T T T T
27 chr27_35721380 0 35721380 A A A A A A A A A A A A T T A A A A A A
27 chr27_35724356 0 35724356 A A A A A A A A A A A A A A A A A T A A
27 chr27_35744978 0 35744978 G G G G G G G G A G A G G G G G G G G G
27 chr27_35745414 0 35745414 T T T T C C T T T T T T T T T T T T T T
27 chr27_35747792 0 35747792 C C C C C C C C A A A A C C C C C C A A
27 chr27_35748790 0 35748790 C C C C C C C C A C C C C C C C C C C C
27 chr27_35751496 0 35751496 A A A A A A A A A T A A A A A A A A A A
27 chr27_35751570 0 35751570 T T T T T T T T T T T T G T T T T T T T
27 chr27_35755680 0 35755680 A A A A A A A A G G G G A A A A A A G G
27 chr27_35763412 0 35763412 T T T T T T T T T T T T T T T T G T T T
27 chr27_35766602 0 35766602 G G A A G G G G G G G G G G G G G G G G
27 chr27_35776005 0 35776005 C C C C C C C C C C C C C C C C A C C C
27 chr27_35782950 0 35782950 G G G G T T G G G G G G G G G G G G G G
27 chr27_35786258 0 35786258 G G G G G G G G A A A A G G G G G G A A
27 chr27_35786444 0 35786444 A A A A A A A A G G G G A A A A A A G G
27 chr27_35786667 0 35786667 T T T T T T T T C T T T T T T T T T C C
27 chr27_35794724 0 35794724 G G G G G G G G G G G G G G A A G G G G
27 chr27_35799186 0 35799186 T T C T T T T T T T T T T T T T T T T T
27 chr27_35800175 0 35800175 A A A A A A A A A A C C A A A A A A A A
27 chr27_35814908 0 35814908 T T T T T T A T T T T T T T T T T T T T
27 chr27_35818241 0 35818241 C C C C C T C C C C C C C C C C C C C C
27 chr27_35820437 0 35820437 C C C C C C C C C C C C C C T T C C C C
27 chr27_35828496 0 35828496 A A A A A A A A A C C C A A A A A A A A
27 chr27_35832853 0 35832853 C C C C C C C C A A A A C C C C C C A A
27 chr27_35834406 0 35834406 G G G G G G G G G G G G A G G G G G G G
27 chr27_35835450 0 35835450 A A A A A A A A G G G G A A A A A A G G
27 chr27_35841000 0 35841000 T T T T T T T T T T T T T T T T C T T T
27 chr27_35844500 0 35844500 T T T T T T T T C C C C T T T T T T C C
27 chr27_35844557 0 35844557 C C C C C C C C T T T T C C C C C C T T
27 chr27_35845572 0 35845572 C C C C C C C C G G G G C C C C C C G G
27 chr27_35845866 0 35845866 A G A A A A A A A A A A A A A A A A A A
27 chr27_35850302 0 35850302 T T T T T T T T A A A A T T T T T T A A
27 chr27_35851491 0 35851491 C C C C C G C C C C C C C C C C C C C C
27 chr27_35856444 0 35856444 C C C C C C C C C C C T C C C C C C C C
27 chr27_35856593 0 35856593 A A A A A A A A G G G G A A A A A A G G
27 chr27_35869396 0 35869396 G G G G G G C G G G G G G G G G G G G G
27 chr27_35871996 0 35871996 G G G G G G G G T T T T G G G G G G T T
27 chr27_35877624 0 35877624 C C C C C C C C C C C C T T C C C C C C
27 chr27_35881314 0 35881314 T T T T T T T T T T T T T T A A T T T T
27 chr27_35889475 0 35889475 T T T T T T T T T T T T A T T T T T T T
27 chr27_35895012 0 35895012 T T T T T T T T C T T T T T T T T T C C
27 chr27_35897804 0 35897804 T T T T T T T T C C C C T T T T T T C C
27 chr27_35902481 0 35902481 C C C C C C C C C C C C C C C T C C C C
27 chr27_35906245 0 35906245 A A A C A A A A A A A A A A A A A A A A
27 chr27_35909304 0 35909304 G G G G G G A A G G G G G G G G G G G G
27 chr27_35914753 0 35914753 C T T T T T T T T T T T T T T T T T T T
27 chr27_35929577 0 35929577 G G T T G G G G G G G G G G G G G G G G
27 chr27_35930796 0 35930796 A G G G G G G G G G G G G G G G G G G G
27 chr27_35931512 0 35931512 G G G G G G G G G G G G G G A G G G G G
27 chr27_35934038 0 35934038 G G T T T T G G T T T T T T T T T T T T
27 chr27_35936487 0 35936487 C C C C C C C C C C C C C T T T C T C C
27 chr27_35945678 0 35945678 A A A A A A A A G G G G A A A A A A G G
27 chr27_35947452 0 35947452 C C C C C C C C G G G G C C C C C C G G
27 chr27_35951310 0 35951310 A A A A A A A A G G G G A A A A A A G G
27 chr27_35952388 0 35952388 T T T T T T T T A A A A T T T T T T A A
27 chr27_35959169 0 35959169 G G G G G G G G A A A A G G G G G G A A
27 chr27_35962636 0 35962636 C C C C C C C C T T T T C C C C C C T T
27 chr27_35962650 0 35962650 G G G G G G G G G G G G G G A G G G G G
27 chr27_35974073 0 35974073 T T T T T T T T C C C C T T T T T T C C
27 chr27_35982557 0 35982557 C C C C C C C C G G G G C C C C C C G G
27 chr27_35984424 0 35984424 T T T T T T T T C C C C C C C C C C T T
27 chr27_35987345 0 35987345 A A A A A A A A C C C C A A A A A A C C
27 chr27_35988859 0 35988859 A A A A A A A A G G G G A A A A A A G G
27 chr27_35994651 0 35994651 G G G G G G G G G G G G G G A G G G G G
```
