## Supplementary File 10. Zonkey (Schubert et al. 2017) report for donkey specimen Ancient10. for "No genetic evidence yet for hinnies at Mazongshan (400-160 BCE), northwestern China": incl_ts.tped (part 31 of 33)

```
27 chr27_35998566 0 35998566 C T C C C C C T C C C C C C C C C C C C
27 chr27_36002717 0 36002717 C C C C C C C C C C C C C C C G C C C C
27 chr27_36023437 0 36023437 G G G G G G G G G G G G A A G G G G G G
27 chr27_36025932 0 36025932 T T T T T T T T T T T T C C T T T T T T
27 chr27_36028647 0 36028647 G G G G G G G G G G G G G G G G A G G G
27 chr27_36032982 0 36032982 G G G G G G G G A A A A G G G G G G A A
27 chr27_36043780 0 36043780 A A A A A A A A G G A G A A A A A A G G
27 chr27_36044524 0 36044524 A A A A A A A A A A A A A A A A A C A A
27 chr27_36044667 0 36044667 C C T T T T T T T T T T T T T T T T T T
27 chr27_36045945 0 36045945 A A G G G G G G G G G G G G G G G G G G
27 chr27_36054956 0 36054956 A A A A A A A A G G G G A A A A A A G G
27 chr27_36056923 0 36056923 C C C C C C C C T T T T C C C C C C T T
27 chr27_36059516 0 36059516 A A A G A A A A A A A A A A A A A A A A
27 chr27_36060882 0 36060882 T T T T T T T T A A A A T T T T T T A A
27 chr27_36061421 0 36061421 G G G G G G G G A A A A G G G G G G A A
27 chr27_36075008 0 36075008 A A G G G G A A A A A A A A A A A A A A
27 chr27_36094036 0 36094036 A A A A A A A A A A A A A A A A G G A A
27 chr27_36094426 0 36094426 G G G G G G G G G G G G A A A A A A G G
27 chr27_36104673 0 36104673 G G G G G G G G A A A A G G G G G G A A
27 chr27_36115735 0 36115735 G G G G G G G G A G A A G G G G G G A A
27 chr27_36117119 0 36117119 T T T T T T T T A T T T T T T T T T T T
27 chr27_36123426 0 36123426 G G G G G G G G C C C C C G G G G G C C
27 chr27_36126543 0 36126543 G G G G G G G G G G G G G G G G A G G G
27 chr27_36133717 0 36133717 C C C C C C C C G G G G C C C C C C G G
27 chr27_36138353 0 36138353 A A T T T T A A A A A A A A A A A A A A
27 chr27_36139138 0 36139138 G G G G G G G G G G G G G G C G G G G G
27 chr27_36144573 0 36144573 G G G G C C G G G G G G G G G G G G G G
27 chr27_36145428 0 36145428 T T T T T T T T T T T T T T A T T T T T
27 chr27_36146073 0 36146073 T T T T T T T T C C C C T T T T T T C C
27 chr27_36146613 0 36146613 A A A A A A A A A G A A A A A A A A A A
27 chr27_36149659 0 36149659 G G G G G G G G A A A A G G G G G G A A
27 chr27_36151673 0 36151673 T T T T T T T T T T T T G G T T T T T T
27 chr27_36152706 0 36152706 T T T T T T T T T T G T T T T T T T T T
27 chr27_36155941 0 36155941 G G A G G G G G G G G G G G G G G G G G
27 chr27_36156510 0 36156510 G G G G G G G G A A A A G G G G G G A A
27 chr27_36157599 0 36157599 A A A A A A A A T T T T A A A A A A T T
27 chr27_36165774 0 36165774 T T C C T T T T T T T T T T T T T T T T
27 chr27_36166955 0 36166955 C C C C C C A A C C C C C C C C C C C C
27 chr27_36170216 0 36170216 G G G G G G G G T T T T G G G G G G T T
27 chr27_36172183 0 36172183 A A A A A A G G A A A A A A A A A A A A
27 chr27_36177417 0 36177417 T T T T T T T T C C C C T T T T T T C C
27 chr27_36179532 0 36179532 C C C C C C C C T T T T C C C C C C T T
27 chr27_36181343 0 36181343 C C C C C C C C A C C C C C C C C C C C
27 chr27_36193097 0 36193097 C C C C C C C C C C C C C T C C T T C C
27 chr27_36196787 0 36196787 C C C C C C C C C C C G C C C G C C C C
27 chr27_36200660 0 36200660 G G A A A A G G G G G G G G G G G G G G
27 chr27_36203806 0 36203806 G T G G G G G G G G G G G G G G G G G G
27 chr27_36204296 0 36204296 A A A A A A A A A A A A A C A A A A A A
27 chr27_36212314 0 36212314 A A A A A A A A A A A A C C C C A A A A
27 chr27_36219231 0 36219231 C C C C C C C C A A A A C C C C C C A A
27 chr27_36223702 0 36223702 G G G G G G G G A A A A G G G G G G A A
27 chr27_36225082 0 36225082 T T T T T T T T C T T T T T T T T T T T
27 chr27_36247648 0 36247648 A A G G G G A A G G G G G G G G G G G G
27 chr27_36249484 0 36249484 C C C C C C C C C C A C C C C C C C A A
27 chr27_36253679 0 36253679 G G G G G G G G T T T T G G G G G G T T
27 chr27_36262688 0 36262688 G G G G G G G G A A A A G G G G G G A A
27 chr27_36275501 0 36275501 G G G G G G G G G G G G G G A G G G G G
27 chr27_36283545 0 36283545 T T C T C C T T C T C T C C C C C C T T
27 chr27_36284572 0 36284572 G G G G G G G G G G G G G G A G G G G G
27 chr27_36286863 0 36286863 G G G G G G G G A A A A G G G G G G A A
27 chr27_36290135 0 36290135 C C C T C C C C C C C C C C C C C C C C
27 chr27_36294321 0 36294321 A A A A A A A A A A A A A A T T A A A A
27 chr27_36297593 0 36297593 A A A A A A A A A A A G A A A A A A A A
27 chr27_36308716 0 36308716 G G G G G G G G A G G G G G G G G G G G
27 chr27_36309763 0 36309763 T T C C C C C C C C C C C C C C C C C C
27 chr27_36312323 0 36312323 A A A A G G A A A A A A A A A A A A A A
27 chr27_36313303 0 36313303 C C C C C C C C C C G G C C C C C C G G
27 chr27_36316558 0 36316558 A A A A A A A A G G G G A A A A A A G G
27 chr27_36324748 0 36324748 G G G G G G G G T T T T G G G G G G T T
27 chr27_36329382 0 36329382 G G G G G G G G G G G G C C C C C C G G
27 chr27_36333353 0 36333353 C C C C C C C C C C C C T T T T T T C C
27 chr27_36333513 0 36333513 G G G G G G G G G G T T G G G G G G T T
27 chr27_36333767 0 36333767 G G G G A A G G G G G G G G G G G G G G
27 chr27_36341458 0 36341458 A A G G G G A A G G G G A A A A A A G G
27 chr27_36341535 0 36341535 A A A A A A A A G G G G A A A A A A G G
27 chr27_36344859 0 36344859 G G G G G G G G G G G G G G G T G G G G
27 chr27_36347122 0 36347122 T T T T T T T T G G G G T T T T T T G G
27 chr27_36355125 0 36355125 G G G G G G G G T T T T G G G G G G T T
27 chr27_36355691 0 36355691 A A A T A A A A A A A A A A A A A A A A
27 chr27_36357852 0 36357852 G G A G G G G G A A A A A A A A A A A A
27 chr27_36358282 0 36358282 A A A A A A A A A A A A A G A A A A A A
27 chr27_36363924 0 36363924 G G G G G G G G C C C C G G G G G G G G
27 chr27_36369536 0 36369536 C C C C C C C C T T T T C C C C C C T T
27 chr27_36397666 0 36397666 A A A A A A A A A G G G A A A A A A G G
27 chr27_36410252 0 36410252 G G C C C C C C C C C C C C C C C C C C
27 chr27_36412647 0 36412647 C C C C C C C C C C C C C C C T C C C C
27 chr27_36417026 0 36417026 C C C C C C C C C C C C G G C C C C C C
27 chr27_36427185 0 36427185 G G G G G G G G G G A G G G G G G G G G
27 chr27_36436619 0 36436619 C C C T C C C C C C C C C C C C C C C C
27 chr27_36446745 0 36446745 A A A A A A A A A C A C A A A A A A A A
27 chr27_36452398 0 36452398 C C C C C C C C T T T T C C C C C C T T
27 chr27_36453021 0 36453021 A G G G G G G G A G G G G G G G G G G G
27 chr27_36454024 0 36454024 A A A A A A A A A A A A A A A A G G A A
27 chr27_36458397 0 36458397 G G G G G G G G G G G T G G G G G G G G
27 chr27_36459403 0 36459403 T T T T C C T T T T T T T T T T T T T T
27 chr27_36464991 0 36464991 G G G G G G G G A A A A G G G G G G A A
27 chr27_36465905 0 36465905 T T C C T T T T T T T T T T T T T T T T
27 chr27_36483045 0 36483045 G G A A A A A A A A A A A A A A A A A A
27 chr27_36491187 0 36491187 T T T T T T T T T T T T C T T T T T T T
27 chr27_36493567 0 36493567 G G A A G G G G G G G G G G G G G G G G
27 chr27_36503361 0 36503361 A A A A A A A A A A A G A A A A A A A A
27 chr27_36509687 0 36509687 C C C C C C C C A A A A C C C C C C A A
27 chr27_36511571 0 36511571 C C G G G G C C G G G G G G G G G G G G
27 chr27_36517244 0 36517244 A A A A A A A A G G G G A A A A A A G G
27 chr27_36518273 0 36518273 A A A A A A A A G G G G A A A A A A G G
27 chr27_36528865 0 36528865 A A A A A A A A G G G G A A A A A A G G
27 chr27_36530890 0 36530890 T T T T T T T T C C C C T T T T T T C C
27 chr27_36550605 0 36550605 A A A A A A A A A G A A A A A A A A A A
27 chr27_36550885 0 36550885 T T A A T T T T T T T T T T T T T T T T
27 chr27_36552535 0 36552535 T T C C C C T T C C C C C C C C C C C C
27 chr27_36552855 0 36552855 T T T T T T T T C C C C T T T T T T C C
27 chr27_36554921 0 36554921 T T T T C C T T T T T T T T T T T T T T
27 chr27_36556181 0 36556181 A A A A A A A A G G G G A A A A A A G G
27 chr27_36565069 0 36565069 T T T T T T T T C C C C T T T T T T C C
27 chr27_36570295 0 36570295 C C C C C C C C C T C T C C C C C C T T
27 chr27_36582566 0 36582566 C C T T T T C C T T T T T T T T T T T T
27 chr27_36594797 0 36594797 G G A A G G G G G G G G G G G G G G G G
27 chr27_36601089 0 36601089 C C C C C C C C C C C C T T C C C C C C
27 chr27_36602647 0 36602647 C C C C C C C C T T T T C C C C C C T T
27 chr27_36605164 0 36605164 C C C C C C C C C T C C C C C C C C C C
27 chr27_36609216 0 36609216 A A A A A A A A G G G G A A A A A A G G
27 chr27_36611801 0 36611801 C C C C C C C C C G C G C C C C C C G G
27 chr27_36612581 0 36612581 C C C C C C C C C C C C C C C C T T C C
27 chr27_36618587 0 36618587 G G G G A A G G G G G G G G G G G G G G
27 chr27_36621496 0 36621496 G G G G G G G G T T T T G G G G G G T T
27 chr27_36623425 0 36623425 C C C C C C C C T T T T C C C C C C T T
27 chr27_36636738 0 36636738 G G G G A A G G G G G G G G G G G G G G
27 chr27_36641962 0 36641962 G G G G G G G G C C C C G G G G G G C C
27 chr27_36645746 0 36645746 C C C C C C C C C C C C C C T T C C C C
27 chr27_36647681 0 36647681 T T T T T T T T T T T T T T T T C T T T
27 chr27_36648153 0 36648153 G G G G G G G G G T G T G G G G G G G G
27 chr27_36655130 0 36655130 A A A A A A A A C C C C A A A A A A C C
27 chr27_36665314 0 36665314 T T T T T T T T C C C C T T T T T T C C
27 chr27_36671571 0 36671571 T T C C C C T T C T C T C C C C C C C C
27 chr27_36672587 0 36672587 C C C C C C C C T T T T C C C C C C T T
27 chr27_36672633 0 36672633 G G G G G G G G T T T T G G G G G G T T
27 chr27_36673178 0 36673178 G G G G G G G G T T T T G G G G G G T T
27 chr27_36680073 0 36680073 A A A A A A A A G G G G A A A A A A G G
27 chr27_36687235 0 36687235 A A A A A A T T A A A A A A A A A A A A
27 chr27_36694640 0 36694640 C C C C C C T T C C C C C C C C C C C C
27 chr27_36701210 0 36701210 G G G G G G G G G G G G A G G G G G G G
27 chr27_36701556 0 36701556 A A A A A A A A G G G G A A A A A A G G
27 chr27_36706378 0 36706378 T T T T T T T T C C C C T T T T T T C C
27 chr27_36706456 0 36706456 G G A A G G G G G G G G G G G G G G G G
27 chr27_36709591 0 36709591 G G G G G G G G C C C C G G G G G G C C
27 chr27_36710738 0 36710738 G G G G G G G G A A A A G G G G G G A A
27 chr27_36719420 0 36719420 G G G G G G G G G G G G G G A A G G G G
27 chr27_36735176 0 36735176 G G G G G G G G G G G G G G G G A G G G
27 chr27_36740486 0 36740486 C C C C C C C C C C C C C C C C T T C C
27 chr27_36744696 0 36744696 G G G G G G G G G G G G A G G G G G G G
27 chr27_36748026 0 36748026 C C C C C C T T C C C C C C C C C C C C
27 chr27_36748359 0 36748359 A A A A G G A A A A A A A A A A A A A A
27 chr27_36759155 0 36759155 G G G G G G G G A A A A G G G G G G A A
27 chr27_36770352 0 36770352 A A A A A A A A G G G G A A A A A A G G
27 chr27_36772112 0 36772112 G G G G G G G G A A A A G G G G G G A A
27 chr27_36784015 0 36784015 C C C C C C C C T T T T C C C C C C T T
27 chr27_36785884 0 36785884 A A A A A A A A T T T T A A A A A A T T
27 chr27_36787299 0 36787299 A A A A A A A A G G G G A A A A A A G G
27 chr27_36787382 0 36787382 G G G G G G G G G G G G G G G G A A G G
27 chr27_36789156 0 36789156 T T C C C C T T C C C C T T T T T T C C
27 chr27_36795464 0 36795464 C C C C C C C C T T T T C C C C C C T T
27 chr27_36796362 0 36796362 C C C C C C C C C C C C C C A C C C C C
27 chr27_36797114 0 36797114 C C C C C C C C C C C C C C T T C C C C
27 chr27_36798989 0 36798989 G G G G G G G G A A A A G G G G G G A A
27 chr27_36810927 0 36810927 C C C C C C T T C C C C C C C C C C C C
27 chr27_36811340 0 36811340 G G G G G G G G G G G G A G G G G G G G
27 chr27_36813144 0 36813144 C C T T T T C C T T T T T T T T T T T T
27 chr27_36815259 0 36815259 C C C C C C C C G G G G C C C C C C G G
27 chr27_36815988 0 36815988 T T A T A A T T T T T T T T T T T T T T
27 chr27_36822657 0 36822657 T T C C T T T T T T T T T T T T T T T T
27 chr27_36829892 0 36829892 G G G G G G G G G G G G G G A G G G G G
27 chr27_36832033 0 36832033 T T T T T T T T T T T T G T T T T T T T
27 chr27_36832715 0 36832715 G G A G G G G G G G G G G G G G G G G G
27 chr27_36840703 0 36840703 A A A A A A A A A A A A A A A A A C A A
27 chr27_36843928 0 36843928 G G C C G G G G G G G G G G G G G G G G
27 chr27_36846213 0 36846213 G G G G G G G G C C C C G G G G G G C C
27 chr27_36846309 0 36846309 G G G G A A G G G G G G G G G G G G G G
27 chr27_36859801 0 36859801 G G G G G G G G G G A G A G G G G G G G
27 chr27_36861793 0 36861793 G G G G G G A A G G G G G G G G G G G G
27 chr27_36869296 0 36869296 C C C C C C C C T T T T C C C C C C T T
27 chr27_36878563 0 36878563 A A T T T T A A T T T T T T T T T T T T
27 chr27_36879856 0 36879856 T T T T T T T T C C C C T T T T T T C C
27 chr27_36879950 0 36879950 C C C C C C C C A A A A C C C C C C A A
27 chr27_36881960 0 36881960 C C C C C C C C C C C C C C G G C C C C
27 chr27_36890129 0 36890129 A A A A A A A A A A A A A G A A A A A A
27 chr27_36894027 0 36894027 C C C T C C C C C C C C C C C C C C C C
27 chr27_36894646 0 36894646 C C G G G G C C G G G G G G G G G G G G
27 chr27_36904278 0 36904278 C C C C C C C C G G G G C C C C C C G G
27 chr27_36915815 0 36915815 C C C C C C C C T T T T C C C C C C T T
27 chr27_36923978 0 36923978 G G G G G G G G G G G G A G G G G G G G
27 chr27_36927813 0 36927813 C C C C C C C C T T T T C C C C C C T T
27 chr27_36928535 0 36928535 A A A A A A A A G G G G A A A A A A G G
27 chr27_36928993 0 36928993 A A A A A A A A A A A G A A A A A A G G
27 chr27_36933290 0 36933290 T T C C C C C C C C C C C C C C C C C C
27 chr27_36935955 0 36935955 G T G G G G G G G G G G G G G G G G G G
27 chr27_36939250 0 36939250 T T T T T T T T G G G G T T T T T T G G
27 chr27_36943139 0 36943139 T T T T T T T T T T T T T T G G T T T T
27 chr27_36946827 0 36946827 G G G G G G G G A G G G G G G G G G G G
27 chr27_36956728 0 36956728 C C C T C C C C C C C C C C C C C C C C
27 chr27_36970709 0 36970709 G G G G G G G G G G G G G G A A G G G G
27 chr27_36970733 0 36970733 T T T T T T T T T T G T T T T T T T T T
27 chr27_36970818 0 36970818 C C C C A A C C C C C C C C C C C C C C
27 chr27_36973632 0 36973632 C C C C C C C C T T C T C C C C C C T T
27 chr27_36974168 0 36974168 T T T T T T T T T T G T T T T T T T T T
27 chr27_36976735 0 36976735 G G G G G G G G A A A A G G G G G G A A
27 chr27_36977138 0 36977138 A A A A A A A A A A A G A A A A A A A A
27 chr27_36979568 0 36979568 G G G G G G G G G G A G G G G G G G G G
27 chr27_36981110 0 36981110 T T T T T T T T T T C T T T T T T T T T
27 chr27_36982709 0 36982709 A A A A C C A A A A A A A A A A A A A A
27 chr27_36998355 0 36998355 C C C C C C C C G G G G C C C C C C G G
27 chr27_37000314 0 37000314 A A A A A A A A G G G G A A A A A A G G
27 chr27_37002101 0 37002101 G G G G G G A G G G G G G G G G G G G G
27 chr27_37006186 0 37006186 A A A G A A A A G G G G A A A A A A G G
27 chr27_37008673 0 37008673 A A A A A A A A A G G G A A A A A A G G
27 chr27_37016374 0 37016374 C C T T T T C C C C C C C C C C C C C C
27 chr27_37027073 0 37027073 C C C C C C C C C T C C C C C C C C C C
27 chr27_37027605 0 37027605 G G G G G G G G T T T T G G G G G G T T
27 chr27_37033087 0 37033087 G G G G G G G G A A A A G G G G G G A A
27 chr27_37033204 0 37033204 A A A A A A A A A A A A A A G G A A A A
27 chr27_37033253 0 37033253 A A A A A A A A G G G G A A A A A A G G
27 chr27_37038331 0 37038331 C C C C C C C C T T T T C C C C C C T T
27 chr27_37041272 0 37041272 C C C C C C C C T T T T C C C C C C T T
27 chr27_37054518 0 37054518 G G G G G G G G G G A G G G G G G G G G
27 chr27_37064387 0 37064387 C C C C C C C C A A A A C C C C C C A A
27 chr27_37066008 0 37066008 G G G G G G G G G G G G C G C G C C G G
27 chr27_37073038 0 37073038 A A G G G G G G G G G G G G G G A A G G
27 chr27_37077168 0 37077168 A A A A A A A A A A A C A A A A A A A A
27 chr27_37079155 0 37079155 A A A A A A A A A A A A G G G G A A A A
27 chr27_37081316 0 37081316 A A A A A A A A C C C C A A A A A A C C
27 chr27_37085643 0 37085643 G G G G G G G G G G G G G G G G A A G G
27 chr27_37086239 0 37086239 T T T T T T T T T T T T T T C C T T T T
27 chr27_37086901 0 37086901 G G G G G G G G A A A A G G G G G G A A
27 chr27_37090971 0 37090971 C C C C C C C C C C C C C C C C T T C C
27 chr27_37094225 0 37094225 T T T T T T T T T T T T G G T T T T T T
27 chr27_37097077 0 37097077 G G G G G G G G G T G G G G G G G G T T
27 chr27_37097123 0 37097123 A A A A A A A A A C A A A A A A A A A A
27 chr27_37108457 0 37108457 G G T T T T G G T T T T T T T T T T T T
27 chr27_37113158 0 37113158 A G G G G G G G G G G G G G G G G G G G
27 chr27_37119480 0 37119480 C C C C C C C C C C C C C C C C T T C C
27 chr27_37119561 0 37119561 T T T T C C T T T T T T T T T T T T T T
27 chr27_37123364 0 37123364 A T A A A A A A A A A A A A A A A A A A
27 chr27_37140820 0 37140820 G G G G G G A G G G G G G G G G G G G G
27 chr27_37152904 0 37152904 G G G G G G G G G G G G G G A G G G G G
27 chr27_37169580 0 37169580 G G G G G G G G A A A A G G G G G G A A
27 chr27_37180647 0 37180647 C C A A C C C C C C C C C C C C C C C C
27 chr27_37183558 0 37183558 A A A A A A A A G G G G A A A A A A G G
27 chr27_37187263 0 37187263 T T T T T T T T T T A T T T T T T T T T
27 chr27_37187610 0 37187610 C C C C C C C T C C C C C C C C C C C C
27 chr27_37191846 0 37191846 T T T T T T T T C C C C T T T T T T C C
27 chr27_37193089 0 37193089 A A A A A A A A A A A A A A A A G G A A
27 chr27_37194710 0 37194710 C C C C C T C C C C C C C C C C C C C C
27 chr27_37197315 0 37197315 C C C C C C C C T T T T C C C C C C T T
27 chr27_37203181 0 37203181 A A A A A A A A C C C C A A A A A A C C
27 chr27_37203388 0 37203388 A A A A A A A A G G G G A A A A A A G G
27 chr27_37205211 0 37205211 T T T T T T T T G G G G T T T T T T G G
27 chr27_37217750 0 37217750 G G A A A A G G A A A A A A A A A A A A
27 chr27_37231016 0 37231016 T T T T T T T T G G G G T T T T T T G G
27 chr27_37244983 0 37244983 G G G G G G G G G G G G G G A A G G G G
27 chr27_37245067 0 37245067 G G G G G G G G A G A A G G G G G G G G
27 chr27_37245617 0 37245617 T T T T T T T T T T T T T T C T T T T T
27 chr27_37249433 0 37249433 G G G G A G G G G G G G G G G G G G G G
27 chr27_37252713 0 37252713 C C C C C C C C A A A A C C C C C C A A
27 chr27_37255780 0 37255780 A A A A A A A A A A A A A A A A A G A A
27 chr27_37256859 0 37256859 G G G G A G G G G G G G G G G G G G G G
27 chr27_37260321 0 37260321 A G G G G G G G A G G G G G G G G G G G
27 chr27_37262294 0 37262294 C C C C C C C C C C C C C T C C C C C C
27 chr27_37266050 0 37266050 A A A A A A A A G G G G A A A A A A G G
27 chr27_37271306 0 37271306 C C C C C C C C C C C C C C C C G G C C
27 chr27_37272698 0 37272698 G G G G G G G G G G G G G G G G A A G G
27 chr27_37275486 0 37275486 T T T T T T T T C C C C T T T T T T C C
27 chr27_37277757 0 37277757 G G G G G G G G G G G G G G G G A A G G
27 chr27_37283616 0 37283616 A A A A C C A A A A A A A A A A A A A A
27 chr27_37283617 0 37283617 G G G G G G G G T T T T G G G G G G T T
27 chr27_37297593 0 37297593 T T T T T T T T C C C C T T T T T T C C
27 chr27_37298612 0 37298612 C C C C C C C C C C C C C T C C C C C C
27 chr27_37301348 0 37301348 T T T T T T T T C C C C T T T T T T C C
27 chr27_37308817 0 37308817 A A G G A A A A A A A A A A A A A A A A
27 chr27_37308966 0 37308966 A A A A A G A A A A A A A A A A A A A A
27 chr27_37309811 0 37309811 A A A A A A A A A A A A A G A A A A A A
27 chr27_37310720 0 37310720 C C C C C C C C A A A A C C C C C C A A
27 chr27_37311880 0 37311880 G G G G G G G G G G G G G G A A G G G G
27 chr27_37312967 0 37312967 G T T T T T T T T T T T T T T T T T T T
27 chr27_37316071 0 37316071 G G G G G G G G A A A A G G G G G G A A
27 chr27_37317697 0 37317697 C C C C C C C C C C C C T T T T T T C C
27 chr27_37317809 0 37317809 T T C C C C T T C C C C C C C C C C C C
27 chr27_37324889 0 37324889 A A A A A A A A A A A A A G A A A A A A
27 chr27_37329886 0 37329886 G G G G G G G G A A A A G G G G G G A A
27 chr27_37333581 0 37333581 G G G G A G G G G G G G G G G G G G G G
27 chr27_37334074 0 37334074 G G G G G G G G A G A A G G G G G G G G
27 chr27_37347298 0 37347298 G G G G G G G G G G A G G G G G G G G G
27 chr27_37348492 0 37348492 A A T T A A A A A A A A A A A A A A A A
27 chr27_37351240 0 37351240 C C A A A A C C C C C C C C C C C C C C
27 chr27_37362985 0 37362985 A A A A A A A C A A A A A A A A A A A A
27 chr27_37366826 0 37366826 T T T T T T T T T T T T T T C C T T T T
27 chr27_37376938 0 37376938 T T T T T T T T T T T T T T T T G G T T
27 chr27_37378303 0 37378303 A A A A A A A A T T T T A A A A A A T T
27 chr27_37396009 0 37396009 C C C C C C C T C C C C C C C C C C C C
27 chr27_37404437 0 37404437 C C C C C C C C T T T T C C C C C C T T
27 chr27_37405112 0 37405112 C C C C C C C C C C C C G G C C C C C C
27 chr27_37405157 0 37405157 C C C C C T C C C C C C C C C C C C C C
27 chr27_37407544 0 37407544 G G G G G G A G G G G G G G G G G G G G
27 chr27_37409747 0 37409747 A A A A A G A A A A A A A A A A A A A A
27 chr27_37416402 0 37416402 T T T T A T T T T T T T T T T T T T T T
27 chr27_37416729 0 37416729 C C C C C C C C T T T T C C C C C C T T
27 chr27_37418193 0 37418193 C T C C C C C C C C C C C C C C C C C C
27 chr27_37420094 0 37420094 C C C C C C C C T T T T C C C C C C T T
27 chr27_37430525 0 37430525 A A A A A A A A A G A G A A A A A A G G
27 chr27_37434170 0 37434170 A A A A A A A A A A A A A G A A A A A A
27 chr27_37437839 0 37437839 C C C C C C C C A C A A C C C C C C A A
27 chr27_37442001 0 37442001 G G G G G G G G A A A A G G G G G G A A
27 chr27_37443350 0 37443350 C C C C C C C T C C C C C C C C C C C C
27 chr27_37451493 0 37451493 G G G G G G G G G G G G A G G G G G G G
27 chr27_37451640 0 37451640 C C C C C T C C C C C C C C C C C C C C
27 chr27_37452951 0 37452951 C C C C C C C C C C C C C T C C C C C C
27 chr27_37454137 0 37454137 C C C C C C C C T T T T C C C C C C T T
27 chr27_37456226 0 37456226 C C C C C C C C C C C C C T C C C C C C
27 chr27_37458002 0 37458002 G G T T T T G G G G G G G G G G G G G G
27 chr27_37458018 0 37458018 G G G G G G G G G G G G G G G G A A G G
27 chr27_37461002 0 37461002 T T T T T T T T G T G G T T T T T T T T
27 chr27_37462851 0 37462851 A A A A A A A A A A A A A A A G A A A A
27 chr27_37466389 0 37466389 C C C C C C C C T T T T C C C C C C T T
27 chr27_37467676 0 37467676 G G G G G G G G G G G G G G G G A G G G
27 chr27_37483114 0 37483114 A A G G G G G G G G G G G G G G G G G G
27 chr27_37493331 0 37493331 G G G G G G G G A G G G G G G G G G G G
27 chr27_37497937 0 37497937 G G G G G G G G G G G G G G A G G G G G
27 chr27_37504531 0 37504531 C C T T T T T T T T T T T T T T T T T T
27 chr27_37504542 0 37504542 C C G G G G G G G G G G G G G G G G G G
27 chr27_37505493 0 37505493 C C C C C C C C T T T T C C C C C C T T
27 chr27_37505564 0 37505564 C C C C C C C C T T T T C C C C C C T T
27 chr27_37505861 0 37505861 A A A A A A A A G G G G A A A A A A G G
27 chr27_37506809 0 37506809 C C C C C T C C C C C C C C C C C C C C
27 chr27_37509358 0 37509358 G G G G G G G G G G A G G G G G G G G G
27 chr27_37510135 0 37510135 G G G G G G G G G G G G A G G G G G G G
27 chr27_37511124 0 37511124 C C C C C C C C T T T T C C C C C C T T
27 chr27_37513412 0 37513412 G G G G G G G G A G A G G G G G G G A A
27 chr27_37514659 0 37514659 A A A A A A A A A C A C A A A A A A C C
27 chr27_37520571 0 37520571 G G G T G G G G G G G G G G G G G G G G
27 chr27_37534979 0 37534979 A A A A A A A A G G G G A A A A A A G G
27 chr27_37535554 0 37535554 T T T T T T T T T T A A T T T T T T A A
27 chr27_37535765 0 37535765 C C C C C C C C C C C C C C C T C C C C
27 chr27_37540158 0 37540158 T T T T T T T T G T T T T T T T T T T T
27 chr27_37541009 0 37541009 A A A A A A A A A A A G A A A A A A A A
27 chr27_37541116 0 37541116 T T T T C C T T T T T T T T T T T T T T
27 chr27_37541646 0 37541646 T T T T T T T T T T T T T T T T C C T T
27 chr27_37542146 0 37542146 T T C C C C C C C C C T C C C C C C C C
27 chr27_37554917 0 37554917 T T C C C C T T C C C C C C C C C C C C
27 chr27_37557046 0 37557046 C C C C C C C C T T T T C C C C C C T T
27 chr27_37557277 0 37557277 T T T T C T T T T T T T T T T T T T T T
27 chr27_37563127 0 37563127 A A A A A A A A G G G G A A A A A A G G
27 chr27_37573925 0 37573925 A A G G A G A A G G G G G G G G G G G G
27 chr27_37575070 0 37575070 A A G G A G A A A A A A G G G G G G A A
27 chr27_37581959 0 37581959 A A A A A C A A A A A A A A A A A A A A
27 chr27_37585513 0 37585513 C C C C C C C C C T T T C C C C C C T T
27 chr27_37588499 0 37588499 G G G G G G G G A G G G G G G G G G G G
27 chr27_37588555 0 37588555 G G G G G G G G C C C C G G G G G G C C
27 chr27_37590980 0 37590980 A A A A A A A G A A A A A A A A A A A A
27 chr27_37612712 0 37612712 T T T T T T T T C T C C T T T T T T C C
27 chr27_37622019 0 37622019 G G G G G G G G A G A A G G G G G G A A
27 chr27_37625613 0 37625613 C C G G C C C C C C C C C C C C C C C C
27 chr27_37628084 0 37628084 A A A A A A A A T T T T A A A A A A T T
27 chr27_37643672 0 37643672 A A A A A A A G A A A A A A A A A A A A
27 chr27_37643711 0 37643711 G G G G A G G G G G G G G G G G G G G G
27 chr27_37644342 0 37644342 C C T T C C C C T T T T C C C C C C T T
27 chr27_37648788 0 37648788 G G G G G G G G G G G G G G T T G G G G
27 chr27_37657276 0 37657276 T T T T T T T T T T T T T T T T G G T T
27 chr27_37669651 0 37669651 C T C C C C C C C C C C C C C C C C C C
27 chr27_37679777 0 37679777 T T T T T T T T T T T T C T T T T T T T
27 chr27_37681172 0 37681172 A A G G G G A A G G G G G G G G G G G G
27 chr27_37683491 0 37683491 C C C C C C C C C G C C C C C C C C C C
27 chr27_37684570 0 37684570 C C C C C G C C C C C C C C C C C C C C
27 chr27_37686580 0 37686580 G G G G G G G G G G G G G G G G A G G G
27 chr27_37689076 0 37689076 G G G G G G G G A A A A G G G G G G A A
27 chr27_37689439 0 37689439 G G G G G G G G A A A A G G G G G G A A
27 chr27_37690231 0 37690231 G G G G G G G G G G G G A G G G G G G G
27 chr27_37692329 0 37692329 T T T T T T T T C C C T T T T T T T T T
27 chr27_37692918 0 37692918 C C C C C C C C C C C C C C C C C T C C
27 chr27_37698224 0 37698224 A C C C C C C C C C C C C C C C C C C C
27 chr27_37700835 0 37700835 A A A A A T A A A A A A A A A A A A A A
27 chr27_37701958 0 37701958 A A A A A G A A A A A A A A A A A A A A
27 chr27_37713639 0 37713639 G G C G C G G G G G G G G G G G G G G G
27 chr27_37721475 0 37721475 T T T T T T T T C T T T T T T T T T T T
27 chr27_37721777 0 37721777 G G G G T T G G G G G G G G G G G G G G
27 chr27_37731947 0 37731947 T T T T T T T T C C C C T T T T T T C C
27 chr27_37732109 0 37732109 C C C C C C C C G G G G C C C C C C G G
27 chr27_37738322 0 37738322 A A A A A A A A G G G G A A A A A A G G
27 chr27_37741015 0 37741015 A A A A A A A A A A A A A G A A A A A A
27 chr27_37746522 0 37746522 A A A A A A A A G G G G A A A A A A G G
27 chr27_37746692 0 37746692 G G G G G G G G A A A A G G G G G G A A
27 chr27_37752212 0 37752212 G G G G G G G G A A A A G G G G G G A A
27 chr27_37759232 0 37759232 T T T T T T T T G G G G T T T T T T G G
27 chr27_37760230 0 37760230 A A A A A A A A T T T T A A A A A A T T
27 chr27_37760239 0 37760239 G G G G G G G G A A A A G G G G G G A A
27 chr27_37769002 0 37769002 G G A A A A A G A A A A A A A A A A A A
27 chr27_37772381 0 37772381 A A G G A A A A A A A A A A A A A A A A
27 chr27_37772485 0 37772485 A A G G G G G G G G G G G G G G G G G G
27 chr27_37786159 0 37786159 G G G G G G G G A A A A G G G G G G A A
27 chr27_37787758 0 37787758 G G G G G G G G G G G G G G A A G G G G
27 chr27_37796552 0 37796552 T T C T T T T T T T T T T T T T T T T T
27 chr27_37805957 0 37805957 G G G G G G G G A A A A G G G G G G A A
27 chr27_37811793 0 37811793 G G G G G G G G A A A A G G G G G G A A
27 chr27_37811966 0 37811966 A A A A A A G G A A A A A A A A A A A A
27 chr27_37820010 0 37820010 G G G G G G G G A A A A G G G G G G A A
27 chr27_37821434 0 37821434 A C C C C C C C C C C C C C C C C C C C
27 chr27_37822829 0 37822829 C C C C C C C C C C C C A C C C C C C C
27 chr27_37825854 0 37825854 T T T T T T T T C T T T T T T T T T T T
27 chr27_37826249 0 37826249 C C A C C C C C C C C C C C C C C C C C
27 chr27_37832838 0 37832838 A A A A A A A A A A A A A A G G A A A A
27 chr27_37841032 0 37841032 A A A A A A A A A A A A G G A A A A A A
27 chr27_37841798 0 37841798 A A A A A A A A G G G G A A A A A A G G
27 chr27_37844669 0 37844669 C C C T C C C C C C C C C C C C C C C C
27 chr27_37852250 0 37852250 G G A G G G G G G G G G G G G G G G G G
27 chr27_37856918 0 37856918 A A G G G G A A G G G G A A A A A A G G
27 chr27_37856955 0 37856955 T T C C C T T T C C C C T T T T C C C C
27 chr27_37858091 0 37858091 A A G G G G G G G G G G G G G G G G G G
27 chr27_37860105 0 37860105 C C C C C C C C T T T T C C C C C C T T
27 chr27_37863821 0 37863821 C C C C C C C C C C C C C T C C C C C C
27 chr27_37868362 0 37868362 C C C T C C C C C C C C C C C C C C C C
27 chr27_37879261 0 37879261 C C C C C C C C T T T T C C C C C C T T
27 chr27_37882709 0 37882709 A A A A A G A A A A A A A A A A A A A A
27 chr27_37885258 0 37885258 T T T T T T T T C C C C T T T T T T C C
27 chr27_37893196 0 37893196 G G G G G G G G C C C C G G G G G G C C
27 chr27_37905437 0 37905437 T T T T T T T T A A A A T T T T T T A A
27 chr27_37910989 0 37910989 G G G G G G A A A A A A G G G G G G A A
27 chr27_37918328 0 37918328 C C C C C C C C C C C C C T C C C C C C
27 chr27_37920360 0 37920360 G G G G G G A G G G G G G G G G G G G G
27 chr27_37922785 0 37922785 T T C C C C C C C C C C C C C C C C C C
27 chr27_37928526 0 37928526 T T T T C T T T T T T T T T T T T T T T
27 chr27_37932034 0 37932034 T T G G G G T T G G G G G G G G G G G G
27 chr27_37936809 0 37936809 T T C T T T T T T T T T T T C C C C T T
27 chr27_37941332 0 37941332 C C C C C C C C C C C C C T C C C C C C
27 chr27_37941411 0 37941411 A A G G G G G G G G G G G G G G G G G G
27 chr27_37941443 0 37941443 C T T T T T T T T T T T T T T T T T T T
27 chr27_37941829 0 37941829 T T T T T T T T T T T T G T G G G G T T
27 chr27_37942523 0 37942523 A A A A A A A A G G G G A A A A A A G G
27 chr27_37949041 0 37949041 A A A A A A A A G G G G A A A A A A G G
27 chr27_37952338 0 37952338 C C C C C C C C T T T T C C C C C C T T
27 chr27_37952463 0 37952463 C C C C C T C C C C C C C C C C C C C C
27 chr27_37954814 0 37954814 C C C C C C C C C C C C C C C C C T C C
27 chr27_37955701 0 37955701 G G G G G G G G G G G G G G G G A G G G
27 chr27_37955860 0 37955860 A A A A A A A A G G G G A A A A A A G G
27 chr27_37956508 0 37956508 T T T T T T T T A A A A T T T T T T A A
27 chr27_37960895 0 37960895 C C C C C C C C C C C T C C C C C C T T
27 chr27_37962122 0 37962122 A A A C A A A A A A A A A A A A A A A A
27 chr27_37962596 0 37962596 C C C C C C C C C C A C C C C C C C C C
27 chr27_37964952 0 37964952 C C C C C C C C C C C C C C C G C C C C
27 chr27_37964973 0 37964973 C C C C C T C C T T C T C C C C C C T T
27 chr27_37966909 0 37966909 T T T T T T T T T T T T T T T T C T T T
27 chr27_37969759 0 37969759 A A A A A A A A G G G G A A A A A A G G
27 chr27_37974192 0 37974192 C C C C C C C C T T T T C C C C C C T T
27 chr27_37976404 0 37976404 T T A A A A T T T T T T A A A A A A T T
27 chr27_37979704 0 37979704 G G A A A A A G A A A A A A A A A A A A
27 chr27_37991328 0 37991328 C C C C C C C C T T T T C C C C C C T T
27 chr27_37991364 0 37991364 T T T T T T T T C C C C T T T T T T C C
27 chr27_37992824 0 37992824 C C C C C G C C C C C C C C C C C C C C
27 chr27_37996201 0 37996201 C C T T C C C C C C C C C C C C C C C C
27 chr27_37997279 0 37997279 C C C C C C C C C C C C C G C C G G C C
27 chr27_38000423 0 38000423 A A A A A A A G A G A A A A A A A A A A
27 chr27_38004893 0 38004893 A A A A G G A A A A A A A A A A A A A A
27 chr27_38010200 0 38010200 G G G G G G G G G G G G G G G G A A G G
27 chr27_38013562 0 38013562 A A A A A G A A A A A A A A A A A A A A
27 chr27_38017452 0 38017452 T T A A A A T T A A A A A A A A A A A A
27 chr27_38021390 0 38021390 T T C C C C T T C C C C C C C C C C C C
27 chr27_38028641 0 38028641 C C C C C T C C C C C C C C C C C C C C
27 chr27_38041643 0 38041643 C C C C C C C C G G G G C C C C C C G G
27 chr27_38043164 0 38043164 C T C T C T C C C C C C C C C C C C C C
27 chr27_38062490 0 38062490 C C C C C C C C C C C C C G C C C C C C
27 chr27_38066039 0 38066039 C C C T C C C C C C C C C C C C C C C C
27 chr27_38066313 0 38066313 T T T T T T T T T T T T T T G T T T T T
27 chr27_38067586 0 38067586 C C C C C C C C T T T T C C C C C C T T
27 chr27_38072518 0 38072518 A A G G G G A A G G G G G G G G G G G G
27 chr27_38074694 0 38074694 T T A T A T T T T T T T T T T T T T T T
27 chr27_38078435 0 38078435 G T T T T T T T T T T T T T T T T T T T
27 chr27_38081500 0 38081500 A A A A A A A A G G G G A A A A A A G G
27 chr27_38087958 0 38087958 A A A A A T A A A A A A A A A A A A A A
27 chr27_38093715 0 38093715 A A A A A A A A G G G G A A A A A A G G
27 chr27_38095218 0 38095218 A A A A A G A A A A A A A A A A A A A A
27 chr27_38095912 0 38095912 T T T T T T T T T T T T G T T T T T T T
27 chr27_38097220 0 38097220 A A A A A A A A G G G G A A A A A A G G
27 chr27_38098447 0 38098447 C C C C C C C T C C C C C C C C C C C C
27 chr27_38099288 0 38099288 A A A A A A A A A A A A A A A A A C A A
27 chr27_38102932 0 38102932 G G G G G G G G G G G G A G G G G G G G
27 chr27_38103846 0 38103846 C C C C C C C C C G C C C C C C C C C C
27 chr27_38104073 0 38104073 A A G G G G G G G G G G G G G G G G G G
27 chr27_38104182 0 38104182 A C C C C C C C C C C C C C C C C C C C
27 chr27_38104732 0 38104732 G G G G G G G G G G G G G G G G A G G G
27 chr27_38113006 0 38113006 T T T T T T T T A T T T T T T T T T T T
27 chr27_38114836 0 38114836 T T T T T T T T C T C C T T T T T T C C
27 chr27_38137524 0 38137524 A A T T T T A A T T T T T T T T T T T T
27 chr27_38143153 0 38143153 A A A A A A A A G G G G A A A A A A G G
27 chr27_38144179 0 38144179 A A A A A A A A G G G G A A A A A A A A
27 chr27_38147460 0 38147460 G G G G G G G G G G G G A G G G G G G G
27 chr27_38156047 0 38156047 C C C C C C C C C C C C C C C C C T C C
27 chr27_38157307 0 38157307 G G G G G G G G A A A A G G G G G G A A
27 chr27_38157743 0 38157743 T T T T G G T T T T T T G G G G G G T T
27 chr27_38159147 0 38159147 C C T T C C C C C C C C C C C C C C C C
27 chr27_38159577 0 38159577 C C C C C C C C C C C C C C C C C T C C
27 chr27_38161664 0 38161664 A A A A A A A A G G G G A A A A A A G G
27 chr27_38161796 0 38161796 T T T T T T T T A A T T T T T T T T T T
27 chr27_38169041 0 38169041 A A A A A A A A A A A G A A A A A A A A
27 chr27_38172425 0 38172425 C C C C G G C C C C C C C C C C C C C C
27 chr27_38177600 0 38177600 C C C T C C C C C C C C C C C C C C C C
27 chr27_38177779 0 38177779 A A A A A A A A A A A A A A A A A G A A
27 chr27_38178735 0 38178735 A A A A A A A A G G G G A A A A A A G G
27 chr27_38184878 0 38184878 C G C C C C C C C C C C C C C C C C C C
27 chr27_38189219 0 38189219 C C C C C C C C C C C C C C C T C C C C
27 chr27_38192793 0 38192793 A C C C C C C C C C C C C C C C C C C C
27 chr27_38194658 0 38194658 T T C C T T T T T T T T T T T T T T T T
27 chr27_38198612 0 38198612 A A A A A A A A G G G G A A A A A A G G
27 chr27_38198883 0 38198883 A A G G A G A A G G G G G G G G G G G G
27 chr27_38199375 0 38199375 T T T T T T T T T T T T T T T T C C T T
27 chr27_38199693 0 38199693 A A A A A A A A G G G G A A A A A A G G
27 chr27_38200964 0 38200964 G G G G A G G G G G G G A G G G G G G G
27 chr27_38205895 0 38205895 A A C C A A A A A A A A A A A A A A A A
27 chr27_38217579 0 38217579 G G G G G G G G G G A G G G G G G G G G
27 chr27_38220346 0 38220346 T T T T C T T T T T T T T T T T T T T T
27 chr27_38223203 0 38223203 A A A A A A A A G G G G A A A A A A G G
27 chr27_38223886 0 38223886 G G G G G G G G G G G T G G G G G G G G
27 chr27_38225768 0 38225768 C C C C C C C T C C C C C C C C C C C C
27 chr27_38226763 0 38226763 C C T T T T C T T T T T T T T T T T T T
27 chr27_38227979 0 38227979 A A A A A A A A A A A A G G A A A A A A
27 chr27_38230074 0 38230074 G G G G G G A A G G G G G G G G G G G G
27 chr27_38232016 0 38232016 T T T T T T T T T T T T T T T T A A T T
27 chr27_38236595 0 38236595 G G G G G G G G G G G G G G A A G G G G
27 chr27_38239069 0 38239069 A A A A A A A A G G G G A A A A A A G G
27 chr27_38241841 0 38241841 A A A A A A A G A A A A A A A A A A A A
27 chr27_38245879 0 38245879 A A A A A G A A A A A A A A A A A A A A
27 chr27_38258030 0 38258030 A A A A A A A G A A A A A A A A A A A A
27 chr27_38260099 0 38260099 T T T T T T T T C T C C T T T T T T C C
27 chr27_38266724 0 38266724 T T T T T T T T C C C C T T T T T T C C
27 chr27_38271313 0 38271313 A A A A A A A A G G G G A A A A A A G G
27 chr27_38276040 0 38276040 C C T T T T C C C C C C C C C C C C C C
27 chr27_38280032 0 38280032 G G G G G G G G A G A A G G G G G G A A
27 chr27_38280983 0 38280983 G G G G A A G G G G G G G G G G G G G G
27 chr27_38290961 0 38290961 C T C C C C C C C C C C C C C C C C C C
27 chr27_38291578 0 38291578 A A A A A A A A G G G G A A A A A A G G
27 chr27_38293554 0 38293554 G G G G A G G G G G G G G G G G G G G G
27 chr27_38296927 0 38296927 G G G G G G G G G G G G A A G G G G G G
27 chr27_38316870 0 38316870 A A A A A A A A G G G G A A A A A A G G
27 chr27_38317275 0 38317275 C C C C C T C C C C C C C C C C C C C C
27 chr27_38317780 0 38317780 C C C C C T C C C C C C C C C C C C C C
27 chr27_38318013 0 38318013 C C C C C C C C A A A A C C C C C C A A
27 chr27_38320431 0 38320431 A G G G G G G G G G G G G G G G A A G G
27 chr27_38323804 0 38323804 C C C C C C C C C C C C C T C C C C C C
27 chr27_38324778 0 38324778 C C C C C C C C T T T T C C C C C C T T
27 chr27_38338503 0 38338503 T T T T T T C T T T T T T T T T T T T T
27 chr27_38340415 0 38340415 G G G G G G G G G G G G A G G G G G G G
27 chr27_38340466 0 38340466 C C C C C C C C C C C C C G C C C C C C
27 chr27_38340613 0 38340613 G G G G G G G G G G G G G G A A G G G G
27 chr27_38348393 0 38348393 G G G G G G G G G G A G G G G G G G G G
27 chr27_38355603 0 38355603 G G G G G G C G G G G G G G G G G G G G
27 chr27_38356398 0 38356398 T T T T T T T T C C C C T T T T T T C C
27 chr27_38357197 0 38357197 C C C C C C C C C C C C C G C C C C C C
27 chr27_38357514 0 38357514 G G G G G G G G A A A A G G G G G G A A
27 chr27_38358793 0 38358793 G G G G G G G G G G G G A G G G G G G G
27 chr27_38359375 0 38359375 G G G G G T G G G G G G G G G G G G G G
27 chr27_38363823 0 38363823 G G G G G G G G C C C C G G G G G G C C
27 chr27_38368515 0 38368515 C C C C C C A C C C C C C C C C C C C C
27 chr27_38369889 0 38369889 C C C C C C C C T T T T C C C C C C T T
27 chr27_38380545 0 38380545 G G G G G G G G G G G G G G A A G G G G
27 chr27_38384412 0 38384412 G G G G G G G G A G A A G G G G G G G G
27 chr27_38390239 0 38390239 G G A A A G G G A A A A G G G G G G A A
27 chr27_38391647 0 38391647 C C C C C C C T C C C C C C C C C C C C
27 chr27_38392374 0 38392374 G G G G G G G G A A A A G G G G G G A A
27 chr27_38400373 0 38400373 C C C C C C C C C C C C T T T T T T C C
27 chr27_38401937 0 38401937 C C C C C C C C C C C C C C C C C T C C
27 chr27_38402791 0 38402791 T T T T T T T T T T T T T T T T C T T T
27 chr27_38404210 0 38404210 G G G G G G G G G G G G G T G G G G G G
27 chr27_38404698 0 38404698 T T T T T T T T C C C C T T T T T T C C
27 chr27_38406581 0 38406581 C C T T T T C C T T T T T T T T T T T T
27 chr27_38409640 0 38409640 C C T T C C C C T T T T T T T T T T T T
27 chr27_38414958 0 38414958 T T T T T T T T C C C T T T T T T T C C
27 chr27_38420843 0 38420843 A A A A A A A A A T A A A A A A A A A A
27 chr27_38425674 0 38425674 A A A A A A A A A A A A A G A A A A A A
27 chr27_38428190 0 38428190 T T T T T T T T G G G G T T T T T T G G
27 chr27_38430166 0 38430166 T T T T T T T T G G G G T T T T T T G G
27 chr27_38439120 0 38439120 T T T T T T T T C C C C T T T T T T C C
27 chr27_38441094 0 38441094 A A G G G G A A G G G G G G G G G G G G
27 chr27_38446066 0 38446066 A A A A A A A A C C A C A A A A A A A A
27 chr27_38455671 0 38455671 C C A A C C C C C C C C C C C C C C C C
27 chr27_38458597 0 38458597 C C C C C C C C C C C T C C C C C C T T
27 chr27_38459903 0 38459903 T T T T T T T T C C C C T T T T T T C C
27 chr27_38462189 0 38462189 C C C C C C C C C C C T C C C C C C C C
27 chr27_38469497 0 38469497 C C C C C C C C T T T T C C C C C C T T
27 chr27_38475950 0 38475950 G G G G G G G G C C C C G G G G G G C C
27 chr27_38477552 0 38477552 C C A A C C C C C C C C C C C C C C C C
27 chr27_38479971 0 38479971 A A A A A A A A A A A A C C A A C C A A
27 chr27_38481837 0 38481837 A A A A A A A A A A A A A A A A G G A A
27 chr27_38482226 0 38482226 T T T T T T T T C C C C T T T T T T C C
27 chr27_38484936 0 38484936 G G G G G G G G A G A G G G G G G G G G
27 chr27_38486004 0 38486004 G G G G G G G G G G G G A G G G G G G G
27 chr27_38493515 0 38493515 T T T T T T T T T T T T T T C C T T T T
27 chr27_38497088 0 38497088 C C C C C C C C C C C C C T C T C C C C
27 chr27_38498316 0 38498316 T T T T T T T T C C C C T T T T T T C C
27 chr27_38506279 0 38506279 C C C C C C C C C C C C C T C C C C C C
27 chr27_38523779 0 38523779 G G G G G G G G G G G G G G G G A A G G
27 chr27_38530051 0 38530051 C C C C C C C C C C C C C C C T C C C C
27 chr27_38533752 0 38533752 C C C C C T C C C C C C C C C C C C C C
27 chr27_38538996 0 38538996 A A A A A A A A A A A A A A A A C C A A
27 chr27_38540646 0 38540646 A A A A A G A A A A A A A A A A A A A A
27 chr27_38541565 0 38541565 G G G G G G G G A A A A G G G G G G A A
27 chr27_38541594 0 38541594 A A A A A A A A G G G G A A A A A A G G
27 chr27_38545964 0 38545964 T T T T T T T T C C C C T T T T T T C C
27 chr27_38550014 0 38550014 G G G G G G G G G G G G A A A A A A G G
27 chr27_38556171 0 38556171 C C C C C T C C C C C C C C C C C C C C
27 chr27_38559987 0 38559987 T T T T T T T T G G G G T T T T T T G G
27 chr27_38565260 0 38565260 G G G G C G G G G G G G G G G G G G G G
27 chr27_38566046 0 38566046 C C C C C C C C C G C G C C C C C C C C
27 chr27_38567504 0 38567504 G G G G A G G G G G G G G G G G G G G G
27 chr27_38571463 0 38571463 T T T T T T T T C C C C T T T T T T C C
27 chr27_38573398 0 38573398 G G G G A G G G G G G G G G G G G G G G
27 chr27_38573522 0 38573522 G G G G G G G G C C C C G G G G G G C C
27 chr27_38573873 0 38573873 T T T T C T T T T T T T T T T T T T T T
27 chr27_38579972 0 38579972 A A A A A A A A C C C C A A A A A A C C
27 chr27_38586848 0 38586848 G G G G G G G G G G G G G G A A A A G G
27 chr27_38587113 0 38587113 C C C C C C C C T T T T C C C C C C T T
27 chr27_38587913 0 38587913 C C C C C C C C C C C C C C C C T T C C
27 chr27_38588524 0 38588524 G G G G G G G G A A A A G G G G G G A A
27 chr27_38590840 0 38590840 G G G G G G G G T T T T G G G G G G T T
27 chr27_38592463 0 38592463 C C C C C C C C T T C T C C C C C C C C
27 chr27_38594923 0 38594923 A A G G G G A A G G G G G G G G G G G G
27 chr27_38597303 0 38597303 G G A A G G G G G G G G G G G G G G G G
27 chr27_38597646 0 38597646 T T T T T T T T C C C C T T T T T T C C
27 chr27_38604529 0 38604529 T T T T T T T T C C C C T T T T T T C C
27 chr27_38606225 0 38606225 G G A A G G G G G G G G G G G G G G G G
27 chr27_38608630 0 38608630 T T T T T T T T C C C C T T T T T T C C
27 chr27_38609772 0 38609772 T T T T T T T T C C C T T T T T T T C C
27 chr27_38615376 0 38615376 C C C C C C C C T T T T C C C C C C T T
27 chr27_38619558 0 38619558 A A A A A A A A G G G G A A A A A A G G
27 chr27_38621995 0 38621995 T T T T T T T T T T T T G G T T T T T T
27 chr27_38624235 0 38624235 C C C C C C C C T T T T C C C C C C T T
27 chr27_38627918 0 38627918 C C T T C C C C C C C C C C C C C C C C
27 chr27_38629256 0 38629256 C C C C C C C C C G C C C C C C C C C C
27 chr27_38631286 0 38631286 G G G G A G G G G G A G G G G G G G G G
27 chr27_38632701 0 38632701 G G G G G G G G G G G G G G G G A A G G
27 chr27_38633610 0 38633610 G G G G G G G G G G A G G G G G G G G G
27 chr27_38638799 0 38638799 G G G G G G G G A A A G G G G G G G A A
27 chr27_38643306 0 38643306 C C C C C C C C T T T T C C C C C C T T
27 chr27_38643461 0 38643461 G G G G G G G G A G A G G G G G G G A A
27 chr27_38645230 0 38645230 T T T T T T T T T T T T G T T T G G T T
27 chr27_38645276 0 38645276 G G G G G G G G A G G G G G G G G G G G
27 chr27_38646171 0 38646171 A A A A A A A A A A A T A A A A A A A A
27 chr27_38649101 0 38649101 C C C C C C C T C C C C C C C C C C C C
27 chr27_38651662 0 38651662 G G A A G G G G G G G G G G G G G G G G
27 chr27_38653782 0 38653782 C C C C C T C C C C C C C C C C C C C C
27 chr27_38654847 0 38654847 G G T T T T G G T T T T T T T T T T T T
27 chr27_38657511 0 38657511 G G G G G G G G T T T T G G G G G G T T
27 chr27_38658481 0 38658481 C C C C C C C C A A A C C C C C C C A A
27 chr27_38660847 0 38660847 A A A A A A A A A A A A A A A A G G A A
27 chr27_38663330 0 38663330 G G G G G G G G G G G G A G G G G G G G
27 chr27_38665152 0 38665152 T T T T T T T T T T T T C T T T T T T T
27 chr27_38665332 0 38665332 T T T T T T T T C C C C T T T T T T C C
27 chr27_38665557 0 38665557 A A A A A A A A G G G G A A A A A A G G
27 chr27_38672731 0 38672731 A A A A A A A A G G G G A A A A A A G G
27 chr27_38673082 0 38673082 C C C C C C C C T T T T C C C C C C T T
27 chr27_38676383 0 38676383 T T T T T T T T T T T T T T T T G T T T
27 chr27_38677655 0 38677655 G G G G G G G G G G G G A G G G G G G G
27 chr27_38679380 0 38679380 C C T T C C C C C C C C C C C C C C C C
27 chr27_38683803 0 38683803 C C C C C C C C T T T T C C C C C C T T
27 chr27_38687505 0 38687505 C C C C C C C C C C C C C C C C T T C C
27 chr27_38687609 0 38687609 G G G G A G G G A A A A G G G G G G A A
27 chr27_38693912 0 38693912 C C C C C C C C A A A A C C C C C C A A
27 chr27_38698159 0 38698159 C C C C C C C C G G G G C C C C C C G G
27 chr27_38702965 0 38702965 T T T T T T T T C C C C T T T T T T C C
27 chr27_38704648 0 38704648 T T T T T T T T C T T T T T T T T T T T
27 chr27_38705526 0 38705526 G G G G G G G G G G G G G G A A G G G G
27 chr27_38711403 0 38711403 G G A A A A G G G G G G A A A A A A G G
27 chr27_38711937 0 38711937 C C C C C C C C C T C T C C C C C C C C
27 chr27_38713959 0 38713959 A A A A A C A A A A A A A A A A A A A A
27 chr27_38717865 0 38717865 T T C T T T T T T T T T T T T T T T T T
27 chr27_38718557 0 38718557 C C C C C C C C T T T T C C C C C C T T
27 chr27_38721449 0 38721449 C C C C C C C C T T T T C C C C C C T T
27 chr27_38738525 0 38738525 C C C C C C C C C C C C T T C C C C T T
27 chr27_38743898 0 38743898 T T T T T T T T C C C C T T T T T T C C
27 chr27_38745239 0 38745239 T T T T T T T T T T T T C C C C T T T T
27 chr27_38750585 0 38750585 C C C C C C C C C C C C C C C C T T C C
27 chr27_38750924 0 38750924 G G C C C C G G G G G G C C C C C C G G
27 chr27_38755816 0 38755816 C C C C C C C C C C C C T T T T T T C C
27 chr27_38760547 0 38760547 A A A A A A A A A A A A A A A T A A A A
27 chr27_38764938 0 38764938 A A A A A A A A G G G G A A A A A A G G
27 chr27_38777419 0 38777419 G G G G C G G G G G G G G G G G G G G G
27 chr27_38784823 0 38784823 C C C C C C C C C T C C C C C C C C C C
27 chr27_38786081 0 38786081 C C C C C C C C C C C C C C C C T T C C
27 chr27_38786825 0 38786825 C C T T T T C C T T T T T T T T T T T T
27 chr27_38787438 0 38787438 A A A A A A A A G G G G A A A A A A G G
27 chr27_38788666 0 38788666 A A A A A A A A G G G G A A A A A A G G
27 chr27_38796184 0 38796184 G G G G A G G G A A A A G G G G G G A A
27 chr27_38803566 0 38803566 T T T T T T T T C C C C T T T T T T C C
27 chr27_38809053 0 38809053 G G G G G G G G G G G G A A G G G G G G
27 chr27_38809615 0 38809615 G G A G A G G G G G G G G G G G G G G G
27 chr27_38809892 0 38809892 C C C C C C C C C C A C C C C C C C C C
27 chr27_38816670 0 38816670 C C C C C C C C C C C G C C C C C C C C
27 chr27_38832113 0 38832113 C C C C C C C C C C C T C C C C C C T T
27 chr27_38833121 0 38833121 C C C T C C C C C C C C C C C C C C C C
27 chr27_38833213 0 38833213 C C C C C C C C C C C C C C C C C T C C
27 chr27_38839727 0 38839727 C C C C A C C C C C C C C C C C C C C C
27 chr27_38840749 0 38840749 C C C C C C C C T T T T C C C C C C T T
27 chr27_38847777 0 38847777 C C C C C C C C C C C C C C A A C C C C
27 chr27_38849934 0 38849934 C C T T T T C C T T T T T T T T T T T T
27 chr27_38850495 0 38850495 G G G G G G G G A A A A G G G G G G A A
27 chr27_38856618 0 38856618 C C C C C C C C C C C C G G G G G G C C
27 chr27_38862704 0 38862704 G G G G G G G G G G G G G G G G C G G G
27 chr27_38863277 0 38863277 T T T T T T C T T T T T T T T T T T T T
27 chr27_38864509 0 38864509 C C C C C T C C C C C C C C C C C C C C
27 chr27_38868638 0 38868638 T T C C C C C C C C C C C C C C C C C C
27 chr27_38876306 0 38876306 C C C C C C C C C C C C C C C C T T C C
27 chr27_38876770 0 38876770 C C C C C C C C T T T T C C C C C C T T
27 chr27_38878769 0 38878769 A A A A A A A A A A A A A A G G A A A A
27 chr27_38879024 0 38879024 T T T T T T T T C T C C T T T T T T C C
27 chr27_38880109 0 38880109 A A A A A A A A G G G G A A A A A A G G
27 chr27_38880318 0 38880318 G G G G G G G G G G G G G G A A G G G G
27 chr27_38880904 0 38880904 G G A A A A A A A A A A A A A A A A A A
27 chr27_38881064 0 38881064 C C C C C C C C C C C T C C C C C C T T
27 chr27_38883324 0 38883324 T T T T C C T T T T T T T T T T T T T T
27 chr27_38887850 0 38887850 G G G G G G G G G G G G G G A G G G G G
27 chr27_38888360 0 38888360 G G G G A G G G G G G G G G G G G G G G
27 chr27_38890079 0 38890079 C C T T C T C C C C C C C C C C C C C C
27 chr27_38898371 0 38898371 G G C C G G G G G G G G G G G G G G G G
27 chr27_38899298 0 38899298 T T T T T T T T T T T T T T T T A A T T
27 chr27_38899453 0 38899453 C C C C C C C C A A A A C C C C C C A A
27 chr27_38901777 0 38901777 T T T T T T T T T T T T T T T T A T T T
27 chr27_38902555 0 38902555 T T T T C T T T T T T T T T T T T T T T
27 chr27_38903202 0 38903202 G G G G G G G G G G G G G G T T G G G G
27 chr27_38913049 0 38913049 T T T T T T T T T T T T T T T T C C T T
27 chr27_38917509 0 38917509 G G T T G G G G G G G G G G G G G G G G
27 chr27_38922811 0 38922811 G G G G G T G G G G G G G G G G G G G G
27 chr27_38924882 0 38924882 C C C C C T C C C C C C C C C C C C C C
27 chr27_38925883 0 38925883 C C C C C C C C C C C C C C C C T T C C
27 chr27_38927468 0 38927468 C T C C C C C T C C C C C C C C C C C C
27 chr27_38932510 0 38932510 G G G G A G G G G G G G G G G G G G G G
27 chr27_38933408 0 38933408 G G G G G G G G G G G G A G G G G G G G
27 chr27_38937287 0 38937287 C C C C C C C C C C C T C C C C C C C C
27 chr27_38942032 0 38942032 A A A A A A A A A A A A A C A A A A A A
27 chr27_38942264 0 38942264 C C C C C C C C C T C T C C C C C C T T
27 chr27_38943646 0 38943646 T T T T T T T T C T C T T T T T T T C C
27 chr27_38945156 0 38945156 G G G G G G G G G G A G G G G G G G G G
27 chr27_38945866 0 38945866 A A A A A G A A G G G G G G G G G G G G
27 chr27_38949112 0 38949112 T T T T G T T T T T T T T T T T T T T T
27 chr27_38949968 0 38949968 A A A A A A A A A A A A A A A C A A A A
27 chr27_38950373 0 38950373 G G T T T T G G T T T T T T T T T T T T
27 chr27_38950574 0 38950574 C C C C C C C C T T T T C C C T C C T T
27 chr27_38951283 0 38951283 C C C C C C C C A C A C C C C C C C A A
27 chr27_38953410 0 38953410 G G G G G G G G G G A G G G G G G G G G
27 chr27_38955336 0 38955336 G G G G G G G G C G G G G G G G G G G G
27 chr27_38959501 0 38959501 C C C C C C C C C T C T C C C C C C C C
27 chr27_38967938 0 38967938 T T T T T T T T A A A A T T T T T T A A
27 chr27_38977109 0 38977109 A A A A A A A A G G G G A A A A A A G G
27 chr27_38977120 0 38977120 T T C C C C C C C T C C C C C C C C C C
27 chr27_38981156 0 38981156 C C C C A A C C C C C C C C C C C C C C
27 chr27_38997253 0 38997253 C C C C C C C C C C C C C T C C C C C C
27 chr27_38999608 0 38999608 C C G G G G G G G G G G G G G G G G G G
27 chr27_39009736 0 39009736 C C C C C C C C C C C C C C C C T T C C
27 chr27_39010094 0 39010094 C C T T C C C C C C C C C C C C C C C C
27 chr27_39014793 0 39014793 A A A A A A A A A C A A A A A A A A A A
27 chr27_39019988 0 39019988 A A A A A A A A A A A G A A A A A A A A
27 chr27_39020331 0 39020331 C C C C C C C C C C C C C T C C C C C C
27 chr27_39020933 0 39020933 A A A A A A A A A A A A A A A A G G A A
27 chr27_39021294 0 39021294 A A A A A A A A T T T T A A A A A A T T
27 chr27_39022083 0 39022083 A A A A A A A A G G G G A A A A A A G G
27 chr27_39025715 0 39025715 G G G T G G G G G G G G G G G G G G G G
27 chr27_39026480 0 39026480 G G G G G G G G G G G T G G G G G G G G
27 chr27_39027661 0 39027661 G G G G G G G G G G G G G G A G G G G G
27 chr27_39031892 0 39031892 G G G G G G G G G G G G G G G G C G G G
27 chr27_39033444 0 39033444 G G G G G G G G G G G G G G G G T T G G
27 chr27_39037843 0 39037843 G G G G G G G G G G G G G G A A A G G G
27 chr27_39039358 0 39039358 T T C C C T T T C C C C C C C C C C C C
27 chr27_39043311 0 39043311 T T C C C T T T T T T T T T T T T T T T
27 chr27_39049175 0 39049175 C C C C C T C C C C C C C C C C C C T T
27 chr27_39050738 0 39050738 C C G G G G C C G G G G G G G G G G G G
27 chr27_39051449 0 39051449 C C T T C C C C C C C C C C C C C C C C
27 chr27_39054713 0 39054713 G G C C G G G G G G G G G G G G G G G G
27 chr27_39055278 0 39055278 C C C C C C C C C C C C C C A A C C C C
27 chr27_39060611 0 39060611 T T T T T T T T T T T T T T C C T T T T
27 chr27_39072641 0 39072641 G G G G G G G G A A A A G G G G G G A A
27 chr27_39074817 0 39074817 C C C C C C C C T T T T C C C C C C T T
27 chr27_39076961 0 39076961 C C C C C C C C C C C C C T C C C C C C
27 chr27_39081188 0 39081188 C C C C C C C C G G G G C C C C C C G G
27 chr27_39082208 0 39082208 C C C C C C C T C C C C C C C C C C C C
27 chr27_39086853 0 39086853 C C C C C C C C T T T T C C C C C C T T
27 chr27_39088426 0 39088426 C C C C A A C C A A A A A A A A A A A A
27 chr27_39088510 0 39088510 G G G G G G T T G G G G G G G G G G G G
27 chr27_39090118 0 39090118 C T C C C C C C C C C C C C C C C C C C
27 chr27_39100428 0 39100428 G G G G G G G G G G G G G G G G G T G G
27 chr27_39100712 0 39100712 A A A A A A A A G G G G A A A A A A G G
27 chr27_39101230 0 39101230 G G G G G G G G A A A G G G G G G G A A
27 chr27_39101540 0 39101540 G G G G G G G G G G A G G G G G G G G G
27 chr27_39103177 0 39103177 G G G G G G G G A A A A G G G G G G A A
27 chr27_39107653 0 39107653 C C T T C C C C T T T T C C C C C C T T
27 chr27_39112468 0 39112468 G G G G G G G G A A A A G G G G G G A A
27 chr27_39114108 0 39114108 A A A A A A A A A A A A G G A A A A A A
27 chr27_39114372 0 39114372 C C C C C C C C T T T T C C C C C C T T
27 chr27_39116906 0 39116906 A A A A A A A A G G G G A A A A A A G G
27 chr27_39117523 0 39117523 A A A A A A A A T T T T A A A A A A T T
27 chr27_39118915 0 39118915 C C C C C C C C C T C C C C C C C C C C
27 chr27_39125432 0 39125432 G G G G G G G G G G G G G G A G G G G G
27 chr27_39127632 0 39127632 T T T T T T T T T T T T C T T T T T T T
27 chr27_39128590 0 39128590 C C C C C C C C T T T T C C C C C C T T
27 chr27_39131154 0 39131154 G G G G A G G G G G G G G G G G G G G G
27 chr27_39131973 0 39131973 C C C C C C C C C C C C C T C C C C C C
27 chr27_39132757 0 39132757 C C C C C T C C C C C C C C C C C C C C
27 chr27_39136578 0 39136578 T T T T T T T T C C C C T T T T T T C C
27 chr27_39138901 0 39138901 G G G G A G G G G G G G G G G G G G G G
27 chr27_39142181 0 39142181 G G G G G G G G G G G G C C C C C C G G
27 chr27_39142407 0 39142407 C C C C C C C C C T C C C C C C C C C C
27 chr27_39143432 0 39143432 A A A A A A A A C C C C A A A A A A C C
27 chr27_39143729 0 39143729 C C C C C C C C C C C C T T C C C T C C
27 chr27_39151007 0 39151007 G G T T T T G G G G G G G G G G G G G G
27 chr27_39151090 0 39151090 T T T T T T T T T T T T T T T T C C T T
27 chr27_39157283 0 39157283 G G A G G G G G G G G G G G G G G G G G
27 chr27_39160929 0 39160929 T T T T T T T T C C C C T T T T T T C C
27 chr27_39163982 0 39163982 G G G G G G G G A A A A G G G G G G A A
27 chr27_39164013 0 39164013 C C C C C C C C G G G G C C C C C C G G
27 chr27_39166349 0 39166349 C C C C C C C C G G G G C C C C C C G G
27 chr27_39172055 0 39172055 C C C C C T C C C C C C C C C C C C C C
27 chr27_39173095 0 39173095 C C C C C T C C C C C C C C C C C C C C
27 chr27_39173421 0 39173421 A A A A A A A A A A G G A A A A A A G G
27 chr27_39181343 0 39181343 C C C C C C C C T T T T C C C C C C T T
27 chr27_39185163 0 39185163 G G G G G G G G A A A A G G G G G G G G
27 chr27_39187262 0 39187262 G G G G G G G G G G G G A A G G G G G G
27 chr27_39189294 0 39189294 G G G G G G G G A A A A G G G G G G A A
27 chr27_39192291 0 39192291 T T T T T T T T C C C C T T T T T T C C
27 chr27_39192667 0 39192667 G G G G G G G G A G G G G G G G G G A A
27 chr27_39193659 0 39193659 T T T T C T T T T T T T T T T T T T T T
27 chr27_39198327 0 39198327 T T G T T T T T T T T T T T T T T T T T
27 chr27_39202963 0 39202963 G G G G G G G G G G G G G G A G A A G G
27 chr27_39203319 0 39203319 C C C C C C C C C C C G C C C C C C C C
27 chr27_39205301 0 39205301 G G G G G G G G G G C G G G G G G G G G
27 chr27_39207355 0 39207355 G G A G G G G G G G G G G G G G G G G G
27 chr27_39211683 0 39211683 T T T T T T T T A T T T T T T T T T T T
27 chr27_39213914 0 39213914 C C C C C C C C T T T T C C C C C C T T
27 chr27_39214099 0 39214099 G G G G G G G G G G A G G G G G G G G G
27 chr27_39214154 0 39214154 C C C C C C C C C T C C C C C C C C C C
27 chr27_39215543 0 39215543 A A G G G G G G G G G G G G G G G G G G
27 chr27_39222241 0 39222241 T T T T C C T T T T T T T T T T T T T T
27 chr27_39230671 0 39230671 G G G G G G G G G G G G G G A A G G G G
27 chr27_39232645 0 39232645 C C C C C C C C C C C T C C C C C C C C
27 chr27_39234222 0 39234222 C C C C C C C T C C C C C C C C C C C C
27 chr27_39234634 0 39234634 T T C T T T T T T T T T T T T T T T T T
27 chr27_39237635 0 39237635 T T T T T T T T C C C C T T T T T T C C
27 chr27_39237855 0 39237855 G G G G G G G G G G A G G G G G G G A A
27 chr27_39242915 0 39242915 G G G G A G G G G G G G G G G G G G G G
27 chr27_39243683 0 39243683 G G G G G G G G A A A A A G G G G G A A
27 chr27_39245525 0 39245525 C C C C C C C C T T T T C C C C C C T T
27 chr27_39252826 0 39252826 T T T T T T T T C C C C T T T T T T C C
27 chr27_39253133 0 39253133 T T T T T T T T C C C C T T T T T T C C
27 chr27_39253170 0 39253170 C C C C C C C C C C C C T T C C C C C C
27 chr27_39255345 0 39255345 T T C T T T T T T T T T T T T T T T T T
27 chr27_39255490 0 39255490 C C C T C T C C T T C T C C C C C C T T
27 chr27_39255548 0 39255548 T T T T T T T T C C C C T T T T T T C C
27 chr27_39259846 0 39259846 G G G G G G G G G G G G G G A A G G G G
27 chr27_39260494 0 39260494 C C C G C C C C C C C C C C C C C C C C
27 chr27_39263938 0 39263938 G G G G G G G G G G G G C G G G G G G G
27 chr27_39267091 0 39267091 G G G G G G G G A A A A G G G G A G A A
27 chr27_39268301 0 39268301 C C C C C C C C C C C C C C C C T T C C
27 chr27_39272792 0 39272792 G G G G A G G G G G G G G G G G G G G G
27 chr27_39274457 0 39274457 C C C T C C C C T T T T C C C C C C T T
27 chr27_39277106 0 39277106 A A A G A G A A G G G G A A A A A A G G
27 chr27_39285586 0 39285586 G G G G G G G G C C C C G G G G G G C C
27 chr27_39288658 0 39288658 C C C C C C A A C C C C C C C C C C C C
27 chr27_39292350 0 39292350 T T T T T T T T T T T T G G G G G G T T
27 chr27_39293517 0 39293517 T T T T T T T T T T T T A T T T T T T T
27 chr27_39293595 0 39293595 G G G G G G G G G G G G G G G T G G G G
27 chr27_39297698 0 39297698 G G G G G G G G G G G G A G G G G G G G
27 chr27_39298717 0 39298717 C T C C C C T T C C C C C C C C C C C C
27 chr27_39298974 0 39298974 C C C C C G C C G G G G G G G G G G G G
27 chr27_39300391 0 39300391 A A A A A A A A C C C C A A A A A A C C
27 chr27_39300392 0 39300392 C C C C C C C C C T C C C C C C C C C C
27 chr27_39303697 0 39303697 A C C C C C C C C C C C C C C C C C C C
27 chr27_39304038 0 39304038 C C T T C C C C C C C C C C C C C C C C
27 chr27_39305107 0 39305107 G G G G G G G G G G G G G G G G A G G G
27 chr27_39311573 0 39311573 T T T T T T T T G G G G T T T T T T G G
27 chr27_39312973 0 39312973 T T T T T T T T T T C T T T T T T T C C
27 chr27_39315066 0 39315066 G G G G G G A G G G G G G G G G G G G G
27 chr27_39316238 0 39316238 G G G G A G G G G G G G G G G G G G G G
27 chr27_39320839 0 39320839 C C C C C C C C T T T T C C C C C C T T
27 chr27_39326567 0 39326567 C C C C C C C C T T T T C C C C C C T T
27 chr27_39330037 0 39330037 A A A A G G A A A A A A A A A A A A A A
27 chr27_39330071 0 39330071 A A A A A A A A A A A A A A A A G G A A
27 chr27_39330973 0 39330973 T T T T T T A T T T T T T T T T T T T T
27 chr27_39335662 0 39335662 T T T T T T T T C T C C T T T T T T C C
27 chr27_39335973 0 39335973 A A A G A A A A A A A A A A A A A A A A
27 chr27_39340073 0 39340073 C T C C C C C C C C C C C C C C C C C C
27 chr27_39356316 0 39356316 T T T T T T T T C C C C T T T T T T C C
27 chr27_39356718 0 39356718 G G G G G G G G A A A A G G G G G G A A
27 chr27_39359699 0 39359699 A A A A A A A A G G G G A A A A A A G G
27 chr27_39359831 0 39359831 A A A A A G A A G G G G G G G G G G G G
27 chr27_39362205 0 39362205 T T T T T T T T C C C C T T T T T T C C
27 chr27_39366990 0 39366990 A A A A A A A A A A A A A C A A A A A A
27 chr27_39367109 0 39367109 C C C C C C C C T T T T C C C C C C T T
27 chr27_39369180 0 39369180 C C C T C C C C C C C C C C C C C C C C
27 chr27_39376902 0 39376902 G G G G G G G G G G G G G G A G G G G G
27 chr27_39379994 0 39379994 C C C C C T C C C C C C C C C C C C C C
27 chr27_39380049 0 39380049 A A A A A A A A G G G G A A A A A A G G
27 chr27_39380374 0 39380374 T T T T C T T T C C C C T T T T T T C C
27 chr27_39381648 0 39381648 C C C C C T C C T T T T C C C C C C T T
27 chr27_39382308 0 39382308 A A A A A A A A A A A A G G A A A A A A
27 chr27_39387376 0 39387376 T T T T T T T T T T T T C T T T T T T T
27 chr27_39393653 0 39393653 T T T T T T T T T T T T T T T T A A T T
27 chr27_39395078 0 39395078 G G G G C C G G G G G G G G G G G G G G
27 chr27_39403828 0 39403828 G G C G C C G G C C C C C C C C C C C C
27 chr27_39404255 0 39404255 C C C C C C C C C C C C T T T T T T C C
27 chr27_39405167 0 39405167 A A A A G G A A A A A A A A A A A A A A
27 chr27_39407232 0 39407232 A A A A A G A A A A A A A A A A A A A A
27 chr27_39408951 0 39408951 A A A G A A A A G G G G G G G G G G G G
27 chr27_39409133 0 39409133 C C G G G G C C G G G G G G G G G G G G
27 chr27_39412888 0 39412888 C C C C A C C C C C C C C C C C C C C C
27 chr27_39415870 0 39415870 A A A A A A A A A A A A G G G G G G A A
27 chr27_39417611 0 39417611 T T C C C C T T C C C C C C C C C C C C
27 chr27_39418325 0 39418325 G G G G G G G G G G G G G G G G A A G G
27 chr27_39419366 0 39419366 C C C C C C C C C C C G C C C C C C C C
27 chr27_39430403 0 39430403 C C C C C G C C C C C C C C C C C C C C
27 chr27_39432391 0 39432391 C C C C C C C C C T C C C C C C C C T T
27 chr27_39433905 0 39433905 G G G G G G G G A A A A G G G G G G A A
27 chr27_39441787 0 39441787 A A G G G G A A G G G G G G G G G G G G
27 chr27_39443082 0 39443082 T T C T C T T T C C C C C C C C C C C C
27 chr27_39443916 0 39443916 A A A G A G A A A A A A A A A A A A A A
27 chr27_39445034 0 39445034 C C C C C C C C C C C C C C A C C C C C
27 chr27_39445910 0 39445910 C C C C C C C T C C C C C C C C C C C C
27 chr27_39447457 0 39447457 C C C C C C C C A A A A C C C C C C A A
27 chr27_39450388 0 39450388 T T T T T T T T T T T T A A T T T T T T
27 chr27_39451799 0 39451799 T T T T T T T T T T T T T T C T T T T T
27 chr27_39451994 0 39451994 G G G T G G G G G G G G G G G G G G G G
27 chr27_39454396 0 39454396 C C C C C G C C C C C C C C C C C C C C
27 chr27_39457537 0 39457537 C C C C C C C C C C C C C C T T C C C C
27 chr27_39458190 0 39458190 T T T T T T T T C C C C T T T T T T C C
27 chr27_39458300 0 39458300 A G G G G G G G G G G G G G G G G G G G
27 chr27_39458338 0 39458338 T T T T T T T T A A A A T T T T T T A A
27 chr27_39458729 0 39458729 C C C C C C C C T T T T C C C C C C T T
27 chr27_39459811 0 39459811 C C C C C C C C G G G G C C C C C C G G
27 chr27_39460770 0 39460770 C C C C C C C C C C C C C C C C T T C C
27 chr27_39462050 0 39462050 G G G G G G A A G G G G G G G G G G G G
27 chr27_39467850 0 39467850 A A A A A G A A A A A A A A A A A A A A
27 chr27_39471439 0 39471439 C C C C C C C C C T C T C C C C C C C C
27 chr27_39472223 0 39472223 C C C C C C C C T T T T C C C C C C T T
27 chr27_39473254 0 39473254 G G G G G G G G G G G G A A G G G G G G
27 chr27_39474860 0 39474860 C C C C C C C C C C C C C C C C G G C C
27 chr27_39478351 0 39478351 A A A A A A A A G G G G A A A A A A G G
27 chr27_39478563 0 39478563 T T C C C C T T C C C C C C C C C C C C
27 chr27_39481981 0 39481981 A A A G A G A A A A A A A A A A A A A A
27 chr27_39483623 0 39483623 C C C C C C C C A A A A C C C C C C A A
27 chr27_39487154 0 39487154 A A A A A A A A G G G G A A A A A A G G
27 chr27_39494534 0 39494534 G G A G A G G G G G G G G G G G G G G G
27 chr27_39496757 0 39496757 A A A A A A A A G G G G A A A A A A G G
27 chr27_39497893 0 39497893 G G G G G G G G A G A G G G G G G G G G
27 chr27_39500805 0 39500805 T T T T T T T T G G G G T T T T T T G G
27 chr27_39509531 0 39509531 T T T T C T T T T T T T T T T T T T T T
27 chr27_39514519 0 39514519 T T T T T T T T G G G G T T T T T T G G
27 chr27_39516174 0 39516174 T T T T T T T T T T T T T T T T C C T T
27 chr27_39518025 0 39518025 C C C C C C C C C C C C C C C C G G C C
27 chr27_39521890 0 39521890 C C C C C C C C C C A C C C C C C C C C
27 chr27_39523560 0 39523560 C C C C C C C C C C C T C C C C C C C C
27 chr27_39524272 0 39524272 G G G G G G G G A A A A G G G G G G A A
27 chr27_39532518 0 39532518 G G G G G G G G G G A G G G G G G G A A
27 chr27_39533376 0 39533376 C C A A A A C C A A A A A A A A A A A A
27 chr27_39534938 0 39534938 C C C C C C C C G G G G C C C C C C G G
27 chr27_39536170 0 39536170 G G G G G G G G A A A A G G G G G G A A
27 chr27_39536480 0 39536480 A A G G G G G G G G G G G G G G G G G G
27 chr27_39541977 0 39541977 C C G G G G C C C C C C C C C C C C C C
27 chr27_39543858 0 39543858 G G G G G G G G G G G G A G G G G G G G
27 chr27_39546584 0 39546584 T T T T T T T T A A A A T T T T T T A A
27 chr27_39546609 0 39546609 A A A A A A A A A A A A A A A A G G A A
27 chr27_39555271 0 39555271 A A A A A A A A G G G G A A A A A A G G
27 chr27_39555662 0 39555662 G G G G G G G G G G G G G G A G G G G G
27 chr27_39560490 0 39560490 G G G G G G G G A A A A G G G G G G A A
27 chr27_39563348 0 39563348 G G G G G G G G G G G G G G G G A A G G
27 chr27_39568618 0 39568618 C C C C C C C C C C C C C C A C C C C C
27 chr27_39569178 0 39569178 G G G G G G G G G G G G G G A G G G G G
27 chr27_39571576 0 39571576 C C C C C C C C T T C T C C C C C C T T
27 chr27_39580338 0 39580338 G G G G G G G G C G G G G G G G G G G G
27 chr27_39581577 0 39581577 G G G G G G G G C C C C G G G G G G C C
27 chr27_39596849 0 39596849 G G A G A A G G G G G G G G G G G G G G
27 chr27_39599937 0 39599937 A A A A A A A A A A A A A C A A A A A A
27 chr27_39602446 0 39602446 G G G G G G G G G G G G A A A A A A G G
27 chr27_39608611 0 39608611 G G A A A A G G A A A A A A A A A A A A
27 chr27_39610611 0 39610611 C C C C C C C C C C C C C C G G C C C C
27 chr27_39615497 0 39615497 A A A A A A A A G G A A A A A A A A A A
27 chr27_39620351 0 39620351 A A A A A A A A A G A G A A A A A A G G
27 chr27_39622174 0 39622174 T T T T T T T T C C C C T T T T T T C C
27 chr27_39626340 0 39626340 T T T T T T T T T T C T T T T T T T C C
27 chr27_39627833 0 39627833 C C C C C C C C T T C C C C C C C C C C
27 chr27_39629584 0 39629584 T T T T T T T T T T C T T T T T T T T T
27 chr27_39631321 0 39631321 C C C C C C C C G G G G C C C C C C G G
27 chr27_39631397 0 39631397 G G A G G G G G G G G G G G G G G G G G
27 chr27_39632083 0 39632083 C C C C C G C C C C C C C C C C C C C C
27 chr27_39638290 0 39638290 C C C C C C T T C C C C C C C C C C C C
27 chr27_39638736 0 39638736 T T T T T T T T A A A A T T T T T T A A
27 chr27_39644113 0 39644113 T T T T T T T T C C C C T T T T T T C C
27 chr27_39654513 0 39654513 T T T T T T T T T T T T T T T T A A T T
27 chr27_39654652 0 39654652 A A G G G G G G G G G G G G G G G G G G
27 chr27_39655716 0 39655716 C C C C C C T T C C C C C C C C C C C C
27 chr27_39658716 0 39658716 C C C C C T C C C C C C C C C C C C C C
27 chr27_39669007 0 39669007 A A A A A A A A G G G G A A A A A A G G
27 chr27_39670585 0 39670585 C C C C C C C C C C C C C G C C C C C C
27 chr27_39671819 0 39671819 A A G G G G A A G G G G G G G G G G G G
27 chr27_39680342 0 39680342 C C C C C C C C C C C C T T C C C C C C
27 chr27_39700420 0 39700420 C C T T T T C C T T T T C C T T T T T T
27 chr27_39703320 0 39703320 A A A A A A A A A A A T A A A A A A A A
27 chr27_39705705 0 39705705 T T C C C C C C C C C C C C C C C C C C
27 chr27_39710405 0 39710405 G G G G G G G G G G G G G G G G A A G G
27 chr27_39715869 0 39715869 A A A A A A A A A A A A A A A A G G A A
27 chr27_39720498 0 39720498 T T T T T T T T C C C C C C C C C C C C
27 chr27_39722589 0 39722589 C C C C C T C C C C C C C C C C C C T T
27 chr27_39726238 0 39726238 G G G G G G G G G G A G G G G G G G G G
27 chr27_39727847 0 39727847 G G A A A A A A A A A A A A A A A A A A
27 chr27_39727869 0 39727869 C C C C C C C C C C C C C T C C C C C C
27 chr27_39732929 0 39732929 A A A A A A A A A A A A G G G G G G A A
27 chr27_39737069 0 39737069 G G G G G G G G G G G G A G G G G G G G
27 chr27_39737660 0 39737660 T T T T T T T T C C C C T T T T T T C C
27 chr27_39738657 0 39738657 T T T T T T T T T T G T T T T T T T T T
27 chr27_39745117 0 39745117 C C C C C C C C T T T T C C C C C C T T
27 chr27_39745440 0 39745440 T T T T T T T T G G G G T T T T T T G G
27 chr27_39748444 0 39748444 G G G G G G G G G G G G C G G G G G G G
27 chr27_39757472 0 39757472 C C C C C C C C G G G G C C C C C C G G
27 chr27_39758462 0 39758462 T T T T T T T T G G G G T T T T T T G G
27 chr27_39758965 0 39758965 G G G G G G G G G G G G G G G G A A G G
27 chr27_39768195 0 39768195 C C C C C C C C T T T T C C C C C C T T
27 chr27_39774436 0 39774436 C C C C C C C C T T T T C C C C C C T T
27 chr27_39778871 0 39778871 T T T T T T T T T T T T T T C T T T T T
27 chr27_39781528 0 39781528 C C C C C C C T C C C C C C C C C C C C
27 chr27_39783175 0 39783175 C C C C C C C C C C C C T T T T C C C C
27 chr27_39784764 0 39784764 G G G G G G G G G G G G G G G G A A G G
27 chr27_39785034 0 39785034 C C C C C T C C C C C C C C C C C C C C
27 chr27_39786154 0 39786154 C C C C C C C C C T C C C C C C C C C C
27 chr27_39787739 0 39787739 C C C C C C C C T T T T C C C C C C T T
27 chr27_39800456 0 39800456 G G C C G G G G G G G G G G G G G G G G
27 chr27_39801171 0 39801171 C C T T T T C C C C C C C C C C C C C C
27 chr27_39803456 0 39803456 G G G G G G G G G G G G G G G G G T G G
27 chr27_39807232 0 39807232 C C C C C C C C C C C C C C C T C C C C
27 chr27_39815685 0 39815685 T T T T T T T T C C C C T T T T T T C C
27 chr27_39816123 0 39816123 G G G G G G C G G G G G G G G G G G G G
27 chr27_39820565 0 39820565 C C C C C T C C C C C C C C C C C C C C
27 chr27_39828451 0 39828451 T T C C C C C C C C C C C C C C C C C C
27 chr27_39831423 0 39831423 C C C C C C C C C T C C C C C C C C C C
27 chr27_39832706 0 39832706 C C C C C C C C C C C C G G C C C C C C
27 chr27_39835610 0 39835610 A A A A A A A A A A A A A G A A A A A A
27 chr27_39840519 0 39840519 C C C C C C C C C C C T C C C C C C C C
27 chr27_39844417 0 39844417 G G G G G G G G G G G G G G G G G T G G
27 chr27_39851767 0 39851767 C C C C C C C C C C C T C C C C C C C C
27 chr27_39856036 0 39856036 A A A A A A A A G G G G A A A A A A G G
27 chr27_39866314 0 39866314 T T T T T T T T C C C C T T T T T T C C
27 chr27_39866338 0 39866338 C C C C C C C C C C C C C T C C C C C C
27 chr27_39867787 0 39867787 C C T T T T T T T T T T T T T T T T T T
27 chr27_39869264 0 39869264 C C T T T T C C C C C C C C C C C C C C
27 chr27_39873964 0 39873964 T T T T T T T T C C C C T T T T T T C C
27 chr27_39879801 0 39879801 C C C C C C C C C T C T C C C C C C T T
27 chr27_39883480 0 39883480 G G G G G G G G C C C C G G G G G G C C
27 chr27_39891852 0 39891852 G G G G G G G G C C C C G G G G G G C C
27 chr27_39894174 0 39894174 C C C C C C C C C C C C T T C C C C C C
27 chr27_39901328 0 39901328 T T T T T T T T T T G T T T T T T T T T
27 chr27_39933568 0 39933568 C C C C C C C C C C C C C C T T C C C C
27 chr27_39955067 0 39955067 G G T T T T G G G G G G G G G G G G G G
27 chr27_39956177 0 39956177 T T C C C T T T C C C C C C C C C C C C
27 chr27_39959134 0 39959134 A A G G A A A A A A A A A A A A A A A A
28 chr28_308967 0 308967 A A A A A A A A G G G G A A A A A A G G
28 chr28_322753 0 322753 A A G G G G A A A A A A A A A A A A A A
28 chr28_332519 0 332519 C C C C C C C C C C C C C C C C C T C C
28 chr28_335542 0 335542 G G G G G G G G G G G G G T G G G G G G
28 chr28_345077 0 345077 C C T T T T C C C C C C C C C C C C C C
28 chr28_416565 0 416565 G G G G G G G G A A A A G G G G G G A A
28 chr28_418269 0 418269 A A A A A A A A A A A A G G A A A A A A
28 chr28_432507 0 432507 G G G G G G G G G G G G A G G G G G G G
28 chr28_438801 0 438801 G G G G G G G G A A A A G G G G G G A A
28 chr28_451532 0 451532 G G G G G G G G T T T T G G G G G G T T
28 chr28_467050 0 467050 A A G G G G G G G G G G G G G G G G G G
28 chr28_467517 0 467517 A A G G G G A A A A A A A A A A A A A A
28 chr28_477969 0 477969 G G G G G G G G G G G G A A G G G G G G
28 chr28_478282 0 478282 T T C C C C C C C C C C C C C C C C C C
28 chr28_487703 0 487703 C C C C C C C C C C C C T T C C C C C C
28 chr28_490086 0 490086 G G G G G G G G G G G G G G G G C C G G
28 chr28_490258 0 490258 A A A A A A G G A A A A A A A A A A A A
28 chr28_493498 0 493498 G G A A A A G G G G G G G G G G G G G G
28 chr28_498774 0 498774 C C T T T T C C C C C C C C C C C C C C
28 chr28_517140 0 517140 A A A A A A A A G G G G A A A A A A G G
28 chr28_523621 0 523621 A A A A A A A A A A A A G G A A A A A A
28 chr28_527652 0 527652 A A A A A A A A T T T T A A A A A A T T
28 chr28_544337 0 544337 C C C C C C C C C C C C C C C C C G C C
28 chr28_545171 0 545171 C C C C C C C C C C C C C T C C C C C C
28 chr28_546180 0 546180 A A A A A A A A G G G G A A A A A A G G
28 chr28_575572 0 575572 G G G G G G G G G G G G C C C C G G G G
28 chr28_576243 0 576243 A A A A A A A A A G G G A A A A A A G G
28 chr28_576708 0 576708 A A G G G G A A G G G G G G G G G G G G
28 chr28_584785 0 584785 C C C C C T C C C C C C C C C C C C C C
28 chr28_586123 0 586123 T T T T T T T T G G G G T T T T T T G G
28 chr28_590543 0 590543 C C T T T T C C T T T T T T T T T T T T
28 chr28_594803 0 594803 A A A A A A A A G G G G A A A A A A G G
28 chr28_597256 0 597256 G G G G G G A A G G G G G G G G G G G G
28 chr28_601841 0 601841 G G C C C C G G C C C C C C C C C C C C
28 chr28_608989 0 608989 T T C C C C T T C C C C C C C C T T C C
28 chr28_610555 0 610555 A A A A A A A A A C A A A A A A A A A A
28 chr28_617124 0 617124 T T T T T T T T C C C C T T T T T T C C
28 chr28_619679 0 619679 T T T T T T T T T T T T C C T T T T T T
28 chr28_622811 0 622811 A A A A A A A A G G G G A A A A A A G G
28 chr28_628729 0 628729 C C C C C C C C C T C C C T C C C C T T
28 chr28_634023 0 634023 T T A A A A T T A A A A A A A A A A A A
28 chr28_638867 0 638867 C C T T T T C C C C C C C C C C C C C C
28 chr28_640974 0 640974 A A A A A A G G A A A A A A A A A A A A
28 chr28_648636 0 648636 G G A A A A A A A A A A A A A A A A A A
28 chr28_650546 0 650546 G G G G G G G G G G G G G G A A G G G G
28 chr28_653407 0 653407 A G G G G G A A G G G G G G G G G G G G
28 chr28_655259 0 655259 C C C C C C C C C T C C C T C C C C C C
28 chr28_656823 0 656823 G G G G G G G G G G G G G T G G G G G G
28 chr28_665036 0 665036 G G G G G G G G C C C C G G G G G G C C
28 chr28_671389 0 671389 G G G G G G G G A A A A G G G G G G A A
28 chr28_676763 0 676763 T T G G G G T T G G G G G G G G G G G G
28 chr28_678644 0 678644 A A G G G G A A A A A A A A A A A A A A
28 chr28_682857 0 682857 A A A A A A A A A C A A A A A A A A A A
28 chr28_685982 0 685982 A C C C C C C C C C C C C C C C C C C C
28 chr28_687771 0 687771 C C C C C C C C T T T T C C C C C C T T
28 chr28_694545 0 694545 C C C C C C C C C C A A C C C C C C C C
28 chr28_698021 0 698021 G G G G G G G G T T T T G G G G G G T T
28 chr28_698957 0 698957 C C C C C C C C C G G G C C C C C C G G
28 chr28_702154 0 702154 A T A A A A A A A A A A A A A A A A A A
28 chr28_705349 0 705349 A A A A A A A A A G A A A A A A A A A A
28 chr28_705782 0 705782 C C T T T T C C C C C C C C C C C C C C
28 chr28_710732 0 710732 G G G G G G G G A G G G G G G G G G G G
28 chr28_713963 0 713963 T T T T T T T T T T T T C T T T T T T T
28 chr28_715789 0 715789 G G G G G G G G G G G G G G G G A A G G
28 chr28_716676 0 716676 C C C C C C C C A A A A C C C C C C A A
28 chr28_719995 0 719995 C C C C C C C C T T T T C C C C C C T T
28 chr28_724203 0 724203 C C C C C C C C C C C C T T T T T T C C
28 chr28_724230 0 724230 A A A A A A A A A A A A C C C C C C A A
28 chr28_731096 0 731096 C C C C C T C C C T C C C C C C C C C C
28 chr28_731972 0 731972 T T C C C C T T C C C C C C C C C C C C
28 chr28_731985 0 731985 A A A A A A A A G G G G A A A A A A G G
28 chr28_732273 0 732273 A A G G G G A A G G G G G G G G G G G G
28 chr28_737199 0 737199 G G G G G G G G G G G G G G A A G G G G
28 chr28_737293 0 737293 G G G G G G G G G G A A G G G G G G G G
28 chr28_742933 0 742933 T T T T T T T T T T T T A A T T T T T T
28 chr28_752551 0 752551 G G T T T T G G T T T T T T T T T T T T
28 chr28_753925 0 753925 A A A A A A A A A A A A A A A A G G A A
28 chr28_756128 0 756128 T T T T C T T T T T T T T T T T T T T T
28 chr28_756913 0 756913 A A G G G G A A A A A A A A A A A A A A
28 chr28_762306 0 762306 G G G G G G G G G G G G C C G G G G G G
28 chr28_766687 0 766687 T T T T T T T T C C C C T T T T C C C C
28 chr28_769336 0 769336 C C C C C C C C G G G G C C C C C C G G
28 chr28_770465 0 770465 C T C C C C C C C C C C C C C C C C C C
28 chr28_779056 0 779056 A A A A A A A A A A A A A A G G A A A A
28 chr28_799240 0 799240 T T T T T T T T C C C C T T T T T T C C
28 chr28_800725 0 800725 A A A A A A A A A G A A A A A A A A G G
28 chr28_806581 0 806581 T T T T T T G G T T T T T T T T T T T T
28 chr28_809512 0 809512 C C C C C C C C C C C C A A C C C C C C
28 chr28_818863 0 818863 T T T T T T T T C T T T T T T T T T C C
28 chr28_818980 0 818980 T T T T T T T T C T C C T T T T T T T T
28 chr28_821990 0 821990 C C C C C C C C C T T T C C C C C C C C
28 chr28_823347 0 823347 C C C C C C C C C C C C G G C C C C C C
28 chr28_823962 0 823962 C C C C A C C C C C C C C C C C C C C C
28 chr28_833654 0 833654 C C C C C C C C G G G G C C C C C C G G
28 chr28_835842 0 835842 G G G G G G G G G G G G T T G G G G G G
28 chr28_838461 0 838461 C C C C C C C C T T T T C C C C C C T T
28 chr28_846765 0 846765 T T T T T T T T C C C C T T T T T T C C
28 chr28_847993 0 847993 C C C C C C C C C T C C C C C C C C T T
28 chr28_853723 0 853723 G G G G G G G G A A A A G G G G G G A A
28 chr28_854159 0 854159 A A A A A A A A G G G G A A A A A A G G
28 chr28_857727 0 857727 A A G G G G A A G G G G G G G G G G G G
28 chr28_861141 0 861141 T T G T T T T T T T T T T T T T T T T T
28 chr28_861683 0 861683 G G G G G G G G G G G G A G G G G G G G
28 chr28_869630 0 869630 G G A G G G G G G G G G G G G G G G G G
28 chr28_877561 0 877561 A A A A A A A A A A A A C C A A A A A A
28 chr28_885914 0 885914 C C C C C C C C C G C C C C C C C C C C
28 chr28_904934 0 904934 C C C C C C C C A C C C C C C C C C A A
28 chr28_905604 0 905604 G G G G G G G G T T T T G G G G G G T T
28 chr28_918894 0 918894 C C C C C C C C C C C C C C T T C C C C
28 chr28_918967 0 918967 T T T T T T T T C C C C T T T T T T C C
28 chr28_922354 0 922354 G G G G G G G G G G G G C G G G G G G G
28 chr28_926469 0 926469 A A G G G G A A G G G G G G G G G G G G
28 chr28_927494 0 927494 C C C C C C G G C C C C C C C C C C C C
28 chr28_935319 0 935319 A A G G G G A A G G G G G G G G G G G G
28 chr28_949669 0 949669 C C C C C C C C A A A A C C C C C C A A
28 chr28_956114 0 956114 C C C C C C T T C C C C C C C C C C C C
28 chr28_958356 0 958356 A A A A A A A A G G G G A A A A A A G G
28 chr28_962130 0 962130 A A A A A A A A A A A A G G A A A A A A
28 chr28_971176 0 971176 T T T T T T T T C T T T T T T T T T C C
28 chr28_986832 0 986832 A A A A A A A A A G A A A A A A A A A A
28 chr28_987348 0 987348 G G G G G G G G T T T T G G G G G G T T
28 chr28_987850 0 987850 G G G G G G G G A A A A G G G G G G A A
28 chr28_1002542 0 1002542 C C C C C C C C T T T T C C C C C C T T
28 chr28_1004695 0 1004695 G G G G G G G G C C C C G G G G G G C C
28 chr28_1006364 0 1006364 T T T T T T T T C C C C T T T T T T C C
28 chr28_1011108 0 1011108 A A A A A A A A G G G G G G G G G G G G
28 chr28_1020634 0 1020634 C C C C C C C C C T T T C C C C C C C C
28 chr28_1024736 0 1024736 G G G G G G G G C C C C G G G G G G C C
28 chr28_1025109 0 1025109 A A G G G G A A A A A A A A A A A A A A
28 chr28_1028238 0 1028238 G G G G G G G G G G G G G G G G C G G G
28 chr28_1030565 0 1030565 A A A A A A A A G G G G A A A A A A G G
28 chr28_1033618 0 1033618 T T T T C T T T T T T T T T T T T T T T
28 chr28_1034447 0 1034447 G G G G G G G G G G G G G G G G A A G G
28 chr28_1036893 0 1036893 T T T T T T T T C T C C T T T T T T T T
28 chr28_1046614 0 1046614 T T G G G G G G G G G G G G G G G G G G
28 chr28_1047008 0 1047008 C C C C C C C C A A A A C C C C C C A A
28 chr28_1049453 0 1049453 A A A A A A A A G G G G A A A A A A G G
28 chr28_1070186 0 1070186 A A A A A A A A A A A A G G A A A A A A
28 chr28_1070532 0 1070532 G G G G G G G G A G G G G G G G G G G G
28 chr28_1079643 0 1079643 T T T T T T T T A A A A T T T T T T A A
28 chr28_1085910 0 1085910 C C C C C C C C C C C C C C C C C T C C
28 chr28_1090904 0 1090904 G G G G G G G G C G G G G G G G G G C C
28 chr28_1096927 0 1096927 G G G G G G G G T T T T G G G G G G T T
28 chr28_1098236 0 1098236 T T T T T T T T C C C C T T T T T T C C
28 chr28_1101208 0 1101208 C C C C C C C C C C C C C C A A C C C C
28 chr28_1114028 0 1114028 T T T T T T T T T T G G T T T T T T T T
28 chr28_1144575 0 1144575 C C C C C C C C C C C C T T C C C C C C
28 chr28_1153251 0 1153251 G G G G G G G G G G G G G G A A G G G G
28 chr28_1174426 0 1174426 C T T T T T T T T T T T T T T T T T T T
28 chr28_1179477 0 1179477 C C C C C C C C C C C C C C T T C C C C
28 chr28_1185856 0 1185856 C C C C C C C C C C C C C C C C T T C C
28 chr28_1192918 0 1192918 A A A A A A A A A G A A A A A A A A A A
28 chr28_1195606 0 1195606 C C C C C C C C G G G G C C C C C C G G
28 chr28_1204154 0 1204154 C C C C C C C C C C C C T T C C C C C C
28 chr28_1206362 0 1206362 A A A A A A A A A A A A A A A A G G A A
28 chr28_1217268 0 1217268 T T C C C C T T T T T T T T T T T T T T
28 chr28_1218162 0 1218162 C C C C C C C C C T C C C C C C C C T T
28 chr28_1225462 0 1225462 G G G G G G G G G G G G G G G G C C G G
28 chr28_1236988 0 1236988 C C C C C C C C C C C C C C T T C C C C
28 chr28_1251658 0 1251658 T T C C C C T T C C C C C C C C C C C C
28 chr28_1259657 0 1259657 A A A A A A A A A G A G A A A A A A A A
28 chr28_1266097 0 1266097 C C C C C C C C C C C C C C A A C C C C
28 chr28_1266100 0 1266100 G G G G G G G G A A A A A A A A G G A A
28 chr28_1266445 0 1266445 T T T T T T T T T T T T C C T T T T T T
28 chr28_1280145 0 1280145 G G G G G G G G G G G G T T T T T T G G
28 chr28_1292371 0 1292371 A A A A A A A A C C C C A A A A A A C C
28 chr28_1294830 0 1294830 A A A A A A A A A C A A A A A A A A A A
28 chr28_1303517 0 1303517 G G G G G G G G T T T T G G G G G G T T
28 chr28_1308963 0 1308963 A A G G G G G G G G G G G G G G G G G G
28 chr28_1316194 0 1316194 T T T T T T T T T T T T T T T T C C T T
28 chr28_1318201 0 1318201 G G G G G G G G G G G G A A A A A A G G
28 chr28_1330813 0 1330813 C C C C C G C C C C C C C C C C C C C C
28 chr28_1335649 0 1335649 G G G G G G G G T T T T G G G G G G T T
28 chr28_1335731 0 1335731 C C T T T T C C C C C C C C C C C C C C
28 chr28_1345616 0 1345616 C C C C C C C C T T T T C C C C C C T T
28 chr28_1359018 0 1359018 T T T T T T T T T T T T T T G G T T T T
28 chr28_1362387 0 1362387 C C C C C C C C A C C C C C C C C C C C
28 chr28_1367717 0 1367717 G G G G G G G G A A A A G G G G G G A A
28 chr28_1369950 0 1369950 C C C C C C C C C C C C C C C C T T T T
28 chr28_1371333 0 1371333 G G G G G G G G G G G G A A G G G G G G
28 chr28_1379571 0 1379571 A A A A A A A A G G G G A A A A A A G G
28 chr28_1383363 0 1383363 T T T T T T T T C C C C T T T T T T C C
28 chr28_1387919 0 1387919 A A A A A A A A A A A A G G A A A A A A
28 chr28_1389620 0 1389620 T T T T T T T T T T C T T T T T T T T T
28 chr28_1403227 0 1403227 T T C C C C T T C C C C C C C C C C C C
28 chr28_1412529 0 1412529 A A A A A A A A G G G G A A A A A A G G
28 chr28_1422564 0 1422564 T T C C C C T T T T T T T T T T T T T T
28 chr28_1422822 0 1422822 G G G G G G G G A A A A G G G G G G A A
28 chr28_1423027 0 1423027 A A A A A A A A A A A A A A A A G G A A
28 chr28_1425610 0 1425610 T T T T T T T T T T T T T T A A T T T T
28 chr28_1427288 0 1427288 G G G G G G G G G G G G G G A A G G G G
28 chr28_1429585 0 1429585 G G G G G G G G C C C C G G G G G G C C
28 chr28_1432530 0 1432530 C C C C C C C C C C C C C G C C C C C C
28 chr28_1434600 0 1434600 A A A A A A A A G G G G A A A A A A G G
28 chr28_1434834 0 1434834 G G G G G G G G T T T T G G G G G G T T
28 chr28_1437349 0 1437349 C C C C T T C C C C C C C C C C C C C C
28 chr28_1444909 0 1444909 G G G G G G G G C C C C G G G G G G C C
28 chr28_1445159 0 1445159 C C C C T T C C C C C C C C C C C C C C
28 chr28_1453049 0 1453049 C C C C C C C C C C C C C C T T T T C C
28 chr28_1457210 0 1457210 A A C C C C C C C C C C C C C C C C C C
28 chr28_1457279 0 1457279 G G G G G G G G C C C C G G G G G G C C
28 chr28_1458791 0 1458791 C C C C C C C C C C C C C C C C T T C C
28 chr28_1459931 0 1459931 G G C C C C C C C C C C C C C C C C C C
28 chr28_1466384 0 1466384 C C C C C C C C C C C C C T C C C C C C
28 chr28_1471505 0 1471505 A A A A A A A A C C C C A A A A A A C C
28 chr28_1482272 0 1482272 A A A A A A A A G G G G A A A A A A G G
28 chr28_1486606 0 1486606 G G G G G G G G T T T T G G G G G G T T
28 chr28_1490425 0 1490425 G G G G G G G G C C C C G G G G G G C C
28 chr28_1507448 0 1507448 C C C C C C C C C C C C C C C C T T C C
28 chr28_1518787 0 1518787 A A A A A A A A A A A A A A A A G G A A
28 chr28_1523295 0 1523295 A A G G G G A A A A A A A A A A A A A A
28 chr28_1533244 0 1533244 G G A A A A G G G G G G G G G G G G G G
28 chr28_1542753 0 1542753 C C T T T T C C C C C C C C C C C C C C
28 chr28_1542829 0 1542829 G G G G G G G G G G C G G G G G G G G G
28 chr28_1543186 0 1543186 T T T T T T T T A A A A A A A A A A A A
28 chr28_1544073 0 1544073 C C C C C C C C C C C C G G G G G G C C
28 chr28_1550175 0 1550175 T T T T T T T T T T T T T T T T A A T T
28 chr28_1558763 0 1558763 G G A A A A G G G G G G G G G G G G G G
28 chr28_1559685 0 1559685 C C C C C C C C C C C C C C C C T T C C
28 chr28_1560527 0 1560527 A A A A G G A A A A A A A A A A A A A A
28 chr28_1563322 0 1563322 G G A A A A G G G G G G G G G G G G G G
28 chr28_1569942 0 1569942 C C C C C C G G C C C C C C C C C C C C
28 chr28_1572993 0 1572993 T T T T T T T T T T T T C C T T T T T T
28 chr28_1574830 0 1574830 T T T T T T T T T T T T G T T T T T T T
28 chr28_1583922 0 1583922 T T T T T T T T A A A A T T T T T T A A
28 chr28_1584821 0 1584821 T T T T T T T T C C C C T T T T T T C C
28 chr28_1588755 0 1588755 T T C C C C T T T T T T T T T T T T T T
28 chr28_1588972 0 1588972 C C C C C C C C T T T T T T C C T T T T
28 chr28_1610982 0 1610982 G G G G G G G G A A A A G G G G G G A A
28 chr28_1624881 0 1624881 C C T T T T C C C C C C C C C C C C C C
28 chr28_1626003 0 1626003 T T T T T T T T A A A A T T T T T T A A
28 chr28_1637230 0 1637230 A A G G G G A A G G G G G G G G G G G G
28 chr28_1643611 0 1643611 A A A A A A A A A A A G A A A A A A A A
28 chr28_1647020 0 1647020 C C C C C C C C C C C C C C C C A A C C
28 chr28_1649349 0 1649349 A A A A A A A A A A A A A A A A G G A A
28 chr28_1649979 0 1649979 T T T T T T T T C C C C T T T T T T C C
28 chr28_1651933 0 1651933 G G G G G G G G G G G G G G G G A A G G
28 chr28_1652003 0 1652003 T T T T T T T T T T C T T T T T T T T T
28 chr28_1653873 0 1653873 T T T T T T T T C C C C T T T T T T C C
28 chr28_1653908 0 1653908 A A A A A A A A C C C C A A A A A A C C
28 chr28_1657297 0 1657297 C C C C C C C C T T T T C C C C C C T T
28 chr28_1669291 0 1669291 G G G G G G G G A G G G G G G G G G G G
28 chr28_1669968 0 1669968 G G G G G G G G A G G G G G G G G G G G
28 chr28_1671647 0 1671647 C C T T T T C C T T T T T T T T T T T T
28 chr28_1686022 0 1686022 C C C C C C C C C T C T C C C C C C C C
28 chr28_1691470 0 1691470 T T T T T T T T T T T T C C T T T T T T
28 chr28_1697098 0 1697098 C C C C C C C C T T T T C C C C C C T T
28 chr28_1699102 0 1699102 A A A G A A A A A A A A A A A A A A A A
28 chr28_1701664 0 1701664 A A A A A A A A C C C C A A A A A A C C
28 chr28_1710707 0 1710707 G G G G G G G G G G G G G G C C G G G G
28 chr28_1712090 0 1712090 G G G G G G G G G G G G G G G G A A G G
28 chr28_1726270 0 1726270 A A A A A A A A T T T T A A A A A A T T
28 chr28_1727581 0 1727581 T T T T T T T T G G G G T T T T T T G G
28 chr28_1731190 0 1731190 T T T T T T T T T T T T T T C C T T T T
28 chr28_1736907 0 1736907 T T T T T T T T C C C C T T T T T T C C
28 chr28_1756003 0 1756003 A A C C C C A A C C C C C C C C C C C C
28 chr28_1764616 0 1764616 C C C C C C C C C C C C C G C C C C C C
28 chr28_1764851 0 1764851 C T T T T T T T C T C T T T T T T T C C
28 chr28_1771029 0 1771029 G G T T T T G G G G G G G G G G G G G G
28 chr28_1783903 0 1783903 T T T T T T T T A A A A T T T T T T A A
28 chr28_1786628 0 1786628 A A G G G G A A A A A A A A A A A A A A
28 chr28_1795233 0 1795233 T T T T T T T T G G G G T T T T T T G G
28 chr28_1796883 0 1796883 A A G G G G G G G G G G G G G G G G G G
28 chr28_1799402 0 1799402 T T T T T T T T T T T T C C C C T T T T
28 chr28_1801968 0 1801968 G G A A A A G G A A A A A A A A A A A A
28 chr28_1802309 0 1802309 G G G G G G G G G G G G G G G G A A G G
28 chr28_1807932 0 1807932 A A C C C C A A C C C C C C C C C C C C
28 chr28_1807991 0 1807991 G G G G G G G G A A A A G G G G G G A A
28 chr28_1808749 0 1808749 A A A A A A A A G G G G A A A A A A G G
28 chr28_1808826 0 1808826 C C C C C C C C G G G G C C C C C C G G
28 chr28_1809322 0 1809322 C C C C C C C C C C C C C C C C T T C C
28 chr28_1810186 0 1810186 G G G G G G G G G G G G A G G G G G G G
28 chr28_1825157 0 1825157 G G G G G G G G T T T T G G G G G G T T
28 chr28_1829878 0 1829878 G G G G G G G G C C C C G G G G G G C C
28 chr28_1830215 0 1830215 T T T T T T T T C T C C T T T T T T C C
28 chr28_1830760 0 1830760 C C C C C C C C G G G G C C C C C C G G
28 chr28_1848974 0 1848974 A G A A A A G G A A A A A A A A A A A A
28 chr28_1849914 0 1849914 A G A A A A A A A A A A A A A A A A A A
28 chr28_1904248 0 1904248 C C C C C C C C C C C C C C T T C C C C
28 chr28_1910599 0 1910599 C C C C C C C C T T T T C C C C C C T T
28 chr28_1915092 0 1915092 G G G G G G G G A A A A G G G G G G A A
28 chr28_1925417 0 1925417 C C C C C C C C C C T T C C C C C C C C
28 chr28_1932575 0 1932575 C C C T C C C C C C C C C C C C C C C C
28 chr28_1950465 0 1950465 C C C C C C C C T T T T C C C C C C T T
28 chr28_1951070 0 1951070 A A A A A A A A C C C C A A A A A A C C
28 chr28_1966921 0 1966921 C C C C C C C C C C C C C C C C C T C C
28 chr28_1967519 0 1967519 C C C C C C C C T T T T C C C C C C T T
28 chr28_1979226 0 1979226 T T T T T T T T A A A A T T T T T T A A
28 chr28_1989980 0 1989980 T T T T T T T T G G G G T T T T T T G G
28 chr28_1993042 0 1993042 T T T T T T T T C T T T T T T T T T T T
28 chr28_1996571 0 1996571 T T T T T T T T C C C C T T T T T T C C
28 chr28_2007537 0 2007537 C T C C C C C C C C C C C C C C C C C C
28 chr28_2014657 0 2014657 T T T T T T T T T T T T T T C C T T T T
28 chr28_2021421 0 2021421 G G G G G G G G G G G T G G G G G G G G
28 chr28_2039858 0 2039858 T T T T T T T T C C C C T T T T T T C C
28 chr28_2040311 0 2040311 G G G G G G G G G G G G C G G G G G G G
28 chr28_2044145 0 2044145 G G G G G G G G A A A A G G G G G G A A
28 chr28_2045067 0 2045067 G G G G G G G G T T T T G G G G G G T T
28 chr28_2049268 0 2049268 C C C C C C C C C C C T C C C C C C C C
28 chr28_2055569 0 2055569 C C T T C C C C C C C C C C C C C C C C
28 chr28_2062724 0 2062724 G G A A A A G G A A A A A A A A A A A A
28 chr28_2105539 0 2105539 G G G G G G G G A A A A G G G G G G A A
28 chr28_2107690 0 2107690 C C C C C C C C C C C C C C T T C C C C
28 chr28_2108846 0 2108846 G G G G C C G G G G G G G G G G G G G G
28 chr28_2111977 0 2111977 G G G G G G G G G G G G A A G G A A G G
28 chr28_2118179 0 2118179 T T T T T T T T C C C C T T T T T T C C
28 chr28_2120514 0 2120514 T T T T T T T T T T T T C C T T T T T T
28 chr28_2121357 0 2121357 G G G G A G G G G G G G G G G G G G G G
28 chr28_2129485 0 2129485 A A A A A A A A C C C C A A A A A A C C
28 chr28_2133375 0 2133375 C C C C C C C C C C C C C C T T C C C C
28 chr28_2133376 0 2133376 G G G G G G G G A A A A G G G G G G A A
28 chr28_2135220 0 2135220 G G G G G G G G G G G G G G A A G G G G
28 chr28_2138340 0 2138340 G T T T T T T T T T T T T T T T T T T T
28 chr28_2142080 0 2142080 A A A A A G A A A A A A A A A A A A A A
28 chr28_2143127 0 2143127 G G G G G G G G G G G G G G G G A G G G
28 chr28_2145451 0 2145451 A A A A A A A A T T T T A A A A A A T T
28 chr28_2152172 0 2152172 A C A A A A A A A A A A A A A A A A A A
28 chr28_2155154 0 2155154 C C C C C C C C T T T T T T C C C T T T
28 chr28_2156934 0 2156934 C C C C C C C C A A A A C C C C C C A A
28 chr28_2163675 0 2163675 C C C C C C C C C C C C C T C C C C C C
28 chr28_2168346 0 2168346 C C C C C C C C T T T T C C C C C C T T
28 chr28_2175507 0 2175507 G G A A G G G G G G G G G G G G G G G G
28 chr28_2179096 0 2179096 G G G G G G G G G G G G A G G G G G G G
28 chr28_2186040 0 2186040 G G G G G G G G G G G G T T G G G G G G
28 chr28_2194453 0 2194453 A A A A A A A A A A A A G G G G A A A A
28 chr28_2197135 0 2197135 A A A A A A A A C C C C A A A A A A C C
28 chr28_2197481 0 2197481 G G G G G G G G A A A A G G G G G G A A
28 chr28_2203731 0 2203731 T T T T T T T T T T T T C C T T T T T T
28 chr28_2209649 0 2209649 C C T T T T T T T T T T T T T T T T T T
28 chr28_2211572 0 2211572 G G C C C C G G G G G G G G G G G G G G
28 chr28_2244725 0 2244725 T T C C C C T T T T T T T T T T T T T T
28 chr28_2244846 0 2244846 C C C C C C C C C C C T C C C C C C C C
28 chr28_2253381 0 2253381 C C C C C C C C C C C T C C C C C C C C
28 chr28_2254693 0 2254693 G G G G G G G G G G G G G T G G G G G G
28 chr28_2256462 0 2256462 C C C C C C C C C C C T C C C C C C C C
28 chr28_2257575 0 2257575 C C C C C C C C C C C C C C C C A A C C
28 chr28_2269961 0 2269961 C C C C C C C C C C C C T T T T T T C C
28 chr28_2283133 0 2283133 T T T T T T T T T T C T T T T T T T T T
28 chr28_2284209 0 2284209 T T T T T T T T T T C T T T T T T T T T
28 chr28_2289224 0 2289224 C T C C C C C C C C C C C C C C C C C C
28 chr28_2292882 0 2292882 T T T T T T T T C C C C T T T T T T C C
28 chr28_2303448 0 2303448 T T T T T T T T T T T T T T C C T T T T
28 chr28_2304071 0 2304071 T T T T T T T T T T C T T T T T T T T T
28 chr28_2310681 0 2310681 C C C C C C C C C C C C A C C C C C C C
28 chr28_2318586 0 2318586 T T C T T T T T T T T T T T T T T T T T
28 chr28_2322263 0 2322263 G G T T T T G G T T T T T T T T T T T T
28 chr28_2331535 0 2331535 C C C C C C C C C C C C C C C C A A C C
28 chr28_2334621 0 2334621 G G G G G G G G G G G G G G A A G G G G
28 chr28_2338506 0 2338506 G G G G G G G G G G G G A A G G G G G G
28 chr28_2345434 0 2345434 A A A A A A A A G G G G A A A A A A G G
28 chr28_2346412 0 2346412 C C C C C C C C T T T T C C C C C C T T
28 chr28_2357107 0 2357107 T T T T T T T T T T T T C C T T T T T T
28 chr28_2365045 0 2365045 G G G G G G G G C C C C G G G G G G C C
28 chr28_2369073 0 2369073 C C C C C G C C C C C C C C C C C C C C
28 chr28_2387598 0 2387598 A A A A A A A A A A A A C C A A A A A A
28 chr28_2425356 0 2425356 G T G G G G T T G G G G G G G G G G G G
28 chr28_2430000 0 2430000 T T T T T T T T C T C T T T T T T T T T
28 chr28_2438695 0 2438695 G G G G G G G G A A A A G G G G G G A A
28 chr28_2448996 0 2448996 A G G G G G G G G G G G G G G G G G G G
28 chr28_2455984 0 2455984 T T T T T T T T G T G T T T T T T T T T
28 chr28_2461406 0 2461406 G G G G G G G G G G G G G G T T G G G G
28 chr28_2461509 0 2461509 A A A C A A A A A A A A A A A A A A A A
28 chr28_2467931 0 2467931 C C C C C C C C C C C C C C T T C C C C
28 chr28_2478546 0 2478546 C C C C C C C C T T C T C C C C C C T T
28 chr28_2479377 0 2479377 G G G G G G G G G G A G G G G G G G G G
28 chr28_2488380 0 2488380 C C C C C C C C T T T T C C C C C C T T
28 chr28_2501758 0 2501758 G G G G G G G G G G G G T T G G G G G G
28 chr28_2502527 0 2502527 A A A A A A A A G G G G A A A A A A G G
28 chr28_2503473 0 2503473 T T T T T T T T C C C C T T T T T T C C
28 chr28_2504290 0 2504290 A A G G G G A A G G G G G G G G G G G G
28 chr28_2505237 0 2505237 C C T T T T T T C C C C C C C C C C C C
28 chr28_2508596 0 2508596 C C C C C C C C C C C C C C T T C C C C
28 chr28_2508773 0 2508773 A A A A A A G G A A A A A A A A A A A A
28 chr28_2515581 0 2515581 T T C C C C T T C C C C C C C C C C C C
28 chr28_2515968 0 2515968 A A C C A A A A A A A A A A A A A A A A
28 chr28_2516789 0 2516789 G G G G G G G G T T T T G G G G G G T T
28 chr28_2530718 0 2530718 G G G G A A G G G G G G G G G G G G G G
28 chr28_2541170 0 2541170 G G G G G G G G A A A A G G G G G G A A
28 chr28_2545500 0 2545500 C C C C C C C C T T T T C C C C C C T T
28 chr28_2553547 0 2553547 A A A A A A A G A A A A A A A A A A A A
28 chr28_2555075 0 2555075 C C C C C C C C A A A A C C C C C C A A
28 chr28_2563114 0 2563114 C C C C C C C C C C C C T T T T T T C C
28 chr28_2566171 0 2566171 A A A A A A A A G G G G A A A A A A G G
28 chr28_2566293 0 2566293 C C C C C C C C T T T T C C C C C C T T
28 chr28_2568458 0 2568458 T T T T T T T T C C C C T T T T T T C C
28 chr28_2575107 0 2575107 T T T T T T T T G G G G T T T T T T G G
28 chr28_2587770 0 2587770 A A A A A A A A A A A A A A A A C C A A
28 chr28_2591449 0 2591449 T T T T T T T T C C C C T T T T T T C C
28 chr28_2591557 0 2591557 C C C C C C C C A A A A C C C C C C A A
28 chr28_2592116 0 2592116 A A G G G G A A G G G G A A A A A A G G
28 chr28_2598418 0 2598418 C C C C C C C C C C C C G G G G G G C C
28 chr28_2599616 0 2599616 A A A A A A A A A A A A G G G G G G A A
28 chr28_2619355 0 2619355 T T T T T T T T C T T T T T T T T T C C
28 chr28_2620933 0 2620933 C C C C C C C C T T T T C C C C C C T T
28 chr28_2631488 0 2631488 T T T T T T T T T T T T C C T T T T T T
28 chr28_2636114 0 2636114 T T T T T T T T T T T T C C T T T T T T
28 chr28_2637078 0 2637078 A A T T T T A A T T T T T T T T T T T T
28 chr28_2656868 0 2656868 C C C C C C C C A A A A C C C C C C A A
28 chr28_2657186 0 2657186 C C C C C C C C T T T T C C C C C C T T
28 chr28_2662759 0 2662759 C C C C C C C C G G G G C C C C C C G G
28 chr28_2667309 0 2667309 G G G G G G G G G G G G G G G G A G G G
28 chr28_2669344 0 2669344 C C C C C C C C C C C C C C A A C C C C
28 chr28_2675630 0 2675630 A A A A A A A A A A A A A A T T A A A A
28 chr28_2675654 0 2675654 A A G G G G A A G G G G A A G G G G G G
28 chr28_2688634 0 2688634 T T T T T T T T G G G G T T T T T T G G
28 chr28_2689083 0 2689083 A A A A A A A A G G G G A A A A A A G G
28 chr28_2691225 0 2691225 G G G G G G G G G G G G A G G G G G G G
28 chr28_2699712 0 2699712 T T T T T T T T C C C C T T T T T T C C
28 chr28_2703748 0 2703748 G G G G G G G G G G G G G G C C G G G G
28 chr28_2705014 0 2705014 A A A A A A A G A A A A A A A A A A A A
28 chr28_2707142 0 2707142 G G T T T T G G T T T T T T T T T T T T
28 chr28_2713535 0 2713535 T T T T T T T T T T T T T T C C T T T T
28 chr28_2724457 0 2724457 C C C C C C C C C C C C C T C C C C T T
28 chr28_2734110 0 2734110 T T T T T T T T C C C C T T T T T T C C
28 chr28_2736143 0 2736143 A A A A A A A A A A A A A A A A G G A A
28 chr28_2736963 0 2736963 T T T T T T T T C C T T T T T T T T T T
28 chr28_2748048 0 2748048 T T C C C C T T C C C C C C C C C C C C
28 chr28_2751806 0 2751806 G G G G G G G G G G G G G G A A G G G G
28 chr28_2762935 0 2762935 C C C C C C C C C C C C C C G G C C C C
28 chr28_2764484 0 2764484 A A A A A A G G A A A A A A A A A A A A
28 chr28_2770849 0 2770849 T T T T T T T T T T T T G G T T T T T T
28 chr28_2776396 0 2776396 C C C C C C C C C C C C C T C C C C C C
28 chr28_2778017 0 2778017 C C C C C C C C T T T T C C C C C C T T
28 chr28_2787893 0 2787893 A A A A A A A A A A A A C C A A A A A A
28 chr28_2792135 0 2792135 C C C C C C C C T T T T C C C C C C T T
28 chr28_2798039 0 2798039 C C C C C C C C C C C C C C C C C T T T
28 chr28_2802109 0 2802109 G G G G G G G G G G G G A G G G G G G G
28 chr28_2803090 0 2803090 A A A A A A A A A A A A A A A A G G A A
28 chr28_2805389 0 2805389 A C C C C C C C C C C C C C C C C C C C
28 chr28_2813183 0 2813183 A A A A A A A T A A A A A A A A A A A A
28 chr28_2816841 0 2816841 T T T T T T T T C C C C T T T T T T C C
28 chr28_2868098 0 2868098 C C C C C C C C C C C C C C T T C C C C
28 chr28_2871233 0 2871233 C C C C C C C C C C C C C C T T C C C C
28 chr28_2871353 0 2871353 G G G G G G G G A G A G G G G G G G G G
28 chr28_2878759 0 2878759 G G G G G G G G G G G G G G A A G G G G
28 chr28_2888252 0 2888252 T T T T T T T T G G G G T T T T T T G G
28 chr28_2889572 0 2889572 T T T T T T T T T T T T T T T T C T T T
28 chr28_2901791 0 2901791 A G G G G G G G G G G G G G G G G G G G
28 chr28_2905778 0 2905778 T T T T T T T T T T T T G T T T T T T T
28 chr28_2910239 0 2910239 C C G G G G C C G G G G G G G G G G G G
28 chr28_2916811 0 2916811 G G T T T T G G G G G G G G G G G G G G
28 chr28_2916929 0 2916929 T T G G G G T T G G G G G G G G G G G G
28 chr28_2917300 0 2917300 T T T T T T T T C C C T T T T T T T C C
28 chr28_2920871 0 2920871 A G A A A A A A A A A A A A A A A A A A
28 chr28_2923951 0 2923951 G G G G G G G G T T T T G G G G G G T T
28 chr28_2931985 0 2931985 G G C C C C G G C C C C G G G G G G C C
28 chr28_2934126 0 2934126 G G A A A A G G G G G G G G G G G G G G
28 chr28_2934921 0 2934921 A A A A A A A A G G G G A A A A A A G G
28 chr28_2965333 0 2965333 T T T T T T T T T T T T A A T T A A T T
28 chr28_2970228 0 2970228 G G G G G G G G G G G G G G G G C G G G
28 chr28_3015914 0 3015914 C C C C C C C C C C C G C C C C C C C C
28 chr28_3019972 0 3019972 A A A A A A A A G G G G A A A A A A G G
28 chr28_3029942 0 3029942 G G G G G G G G G G G G A A G G G G G G
28 chr28_3030040 0 3030040 G G G G G G G G G G A G G G G G G G G G
28 chr28_3042422 0 3042422 A A A A A A A A A A A A A A A A G G A A
28 chr28_3051694 0 3051694 C C C C C C C C T T T T C C C C C C T T
28 chr28_3058656 0 3058656 C G G G G G G G G G G G G G G G G G G G
28 chr28_3059018 0 3059018 A A A A A A A A A A A A A G A A A A A A
28 chr28_3061240 0 3061240 C C C C C C C C C C C C C C C C C T C C
28 chr28_3062103 0 3062103 G G G G G G G G A A A A G G G G G G A A
28 chr28_3069431 0 3069431 G G G G G G G G G G G G A G G G G G G G
28 chr28_3071634 0 3071634 C C C C C C C C T T T T C C C C C C T T
28 chr28_3080043 0 3080043 A A A A A A A A G G G G A A A A A A G G
28 chr28_3087243 0 3087243 A G G G G G G G G G G G G G G G G G G G
28 chr28_3093255 0 3093255 A A A A A A A A G G G G A A A A A A G G
28 chr28_3094102 0 3094102 G G G G G G G G A A A A G G G G G G A A
28 chr28_3097271 0 3097271 T T T T C T T T T T T T T T T T T T T T
28 chr28_3099156 0 3099156 G G G G G G G G T T T T G G G G G G T T
28 chr28_3101289 0 3101289 C C C C C C C C C C T T C C C C C C T T
28 chr28_3112978 0 3112978 A G G G G G G G G G G G G G G G G G G G
28 chr28_3127589 0 3127589 T T T T T T T T C C C C T T T T T T C C
28 chr28_3131480 0 3131480 G G T T G T G G G G G G G G G G G G G G
28 chr28_3145285 0 3145285 G G G G G G G G A A A A G G G G G G A A
28 chr28_3149289 0 3149289 G G A G G G G G G G G G G G G G G G G G
28 chr28_3154916 0 3154916 A A A A A A A A G G G G A A A A A A G G
28 chr28_3169377 0 3169377 G G G G G G G G A A A A G G G G G G A A
28 chr28_3169640 0 3169640 C C C C C C C C C C C C C C C C T T C C
28 chr28_3171128 0 3171128 A A A A A A A A A G A G A A A A A A G G
28 chr28_3176089 0 3176089 G G G G G T G G G G G G G G G G G G G G
28 chr28_3179760 0 3179760 A A A A A A A A G G G G A A A A A A G G
28 chr28_3185854 0 3185854 G G G G G G G G A A A A G G G G G G A A
28 chr28_3192473 0 3192473 G G G G G G G G A G G G G G G G G G G G
28 chr28_3194231 0 3194231 A A A A A A A A A G G G A A A A A A G G
28 chr28_3218412 0 3218412 G G G G G G G G G G A G G G G G G G G G
28 chr28_3219647 0 3219647 G G G G A G G G G G G G G G G G G G G G
28 chr28_3228326 0 3228326 T T T T T T T T T T G T T T T T T T T T
28 chr28_3229172 0 3229172 G G C C C G G G G G G G G G G G G G G G
28 chr28_3234885 0 3234885 T T T T T T T T C C C C T T T T T T C C
28 chr28_3245867 0 3245867 A A A A A A A A G G G G A A A A A A G G
28 chr28_3261240 0 3261240 A A A A A A A A A A A A G G A A A A A A
28 chr28_3261728 0 3261728 A A A A A A A A G G G G A A A A A A G G
28 chr28_3277405 0 3277405 C C C C C C C C C C C T C C C C C C C C
28 chr28_3291498 0 3291498 C C C C T T C C C C C C C C C C C C C C
28 chr28_3292828 0 3292828 A A A A A A A A A A A A A A C C A A A A
28 chr28_3297367 0 3297367 C C C C C C C C T T T T C C C C C C T T
28 chr28_3311046 0 3311046 T T T T T T T T G G G G T T T T T T G G
28 chr28_3328104 0 3328104 T T T T T T T T T T T T T T C C T T T T
28 chr28_3330748 0 3330748 T T T T T T T T C C C C T T T T T T C C
28 chr28_3331217 0 3331217 A A A A A A A A A A A A A A A A G G A A
28 chr28_3334033 0 3334033 A A A A A A A A G G G G A A A A A A G G
28 chr28_3334813 0 3334813 C C C C C C C C T T T T C C C C C C T T
28 chr28_3346602 0 3346602 A A C C A A A A A A A A A A A A A A A A
28 chr28_3351929 0 3351929 T T T T C C T T C C C C T T C C C C C C
28 chr28_3352785 0 3352785 G G G G G G G G G G A G G G G G G G G G
28 chr28_3353100 0 3353100 G G G G T T G G G G G G G G G G G G G G
28 chr28_3354021 0 3354021 C C C C C C C C C C C C C C C C T T C C
28 chr28_3357021 0 3357021 A A C C C C A A A A A A A A A A A A A A
28 chr28_3377086 0 3377086 C C C C C C C C T T T T C C C C C C T T
28 chr28_3384289 0 3384289 T T T T G G T T T T T T T T T T T T T T
28 chr28_3399696 0 3399696 A A A A A A A A G G G G A A A A A A G G
28 chr28_3410386 0 3410386 T T T T T T C C T T T T T T T T T T T T
28 chr28_3417688 0 3417688 G G G G G G G G A A A A G G G G G G A A
28 chr28_3420151 0 3420151 C C C C C C C C T T T T C C C C C C T T
28 chr28_3424446 0 3424446 C C C C A A C C C C C C C C C C A A C C
28 chr28_3452636 0 3452636 A A A A A A A A G G G G A A A A A A G G
28 chr28_3458625 0 3458625 T T T T T T T T C C C C T T T T T T C C
28 chr28_3467075 0 3467075 A A A G A A A A A A A A A A A A A A A A
28 chr28_3469228 0 3469228 A A A A A A A A G G G G A A A A A A G G
28 chr28_3478242 0 3478242 A A A A A A A A G G G G A A A A A A G G
28 chr28_3485646 0 3485646 G G G G G G G G G G G G G G A A G G G G
28 chr28_3497136 0 3497136 C C C C C C C T C C C C C C C C C C C C
28 chr28_3497638 0 3497638 C C T T T T C C T T T T T T T T T T T T
28 chr28_3510886 0 3510886 T T T T T T T T G G G G T T T T T T G G
28 chr28_3514765 0 3514765 T T T T T T T T C C C C T T T T T T C C
28 chr28_3538233 0 3538233 C C C C C C C C T T T T C C C C C C T T
28 chr28_3541386 0 3541386 A A A A A A A A A A A A C C C C A A A A
28 chr28_3545007 0 3545007 T T T T T T T T T T T T T T T T G G T T
28 chr28_3568234 0 3568234 T T T T T T T T G T T T T T T T T T T T
28 chr28_3568425 0 3568425 G G G G G G G G C C C C G G G G G G C C
28 chr28_3570805 0 3570805 G G G G G G A G G G G G G G G G G G G G
28 chr28_3573449 0 3573449 C C C C C C C C C C T T C C C C C C C C
28 chr28_3573862 0 3573862 C C C C C C C C C C T T C C C C C C C C
28 chr28_3574223 0 3574223 C C T T T T C C C C C C C C C C C C C C
28 chr28_3574386 0 3574386 T T T T T T T T T T T T G G T T G G T T
28 chr28_3584007 0 3584007 C C C C C C C G C C C C C C C C C C C C
28 chr28_3588425 0 3588425 T T T T T T T T C C C C T T T T T T C C
28 chr28_3589588 0 3589588 A A A A A A A A A A A A A A A A C C A A
28 chr28_3592452 0 3592452 A G G G G G G G G G G G G G G G G G G G
28 chr28_3593044 0 3593044 C C C C C C C C T T T T C C C C C C T T
28 chr28_3594343 0 3594343 T T C C C C T T T T T T T T T T T T T T
28 chr28_3622133 0 3622133 G G A A A A G G G G G G G G G G G G G G
28 chr28_3624712 0 3624712 C C C C C C C C C C C C C C G G C C C C
28 chr28_3630290 0 3630290 T T C C C C T T T T T T T T T T T T T T
28 chr28_3630979 0 3630979 G G G G G G A G G G G G G G G G G G G G
28 chr28_3653589 0 3653589 G G G G G G A G G G G G G G G G G G G G
28 chr28_3674946 0 3674946 G G G G G G G G G G G G G G A A G G G G
28 chr28_3681706 0 3681706 A A G G G G A A G G G G G G G G G G G G
28 chr28_3682162 0 3682162 G G G G G G G G A A A A G G G G G G A A
28 chr28_3691093 0 3691093 C C C C C C C C C C C C C C C C T T C C
28 chr28_3697257 0 3697257 C C G G G G C C G G G G G G G G G G G G
28 chr28_3698522 0 3698522 G G G G G G G G C C C C G G G G G G C C
28 chr28_3703138 0 3703138 T T T T T T T T G G G G T T T T T T G G
28 chr28_3727343 0 3727343 C C C C C C C C C C C C C C C C T T C C
28 chr28_3727418 0 3727418 A A A A A A A A A A A A A A A A G G A A
28 chr28_3732792 0 3732792 A G G G G G G G G G G G G G G G G G G G
28 chr28_3736975 0 3736975 G G G G G G G G A A A A G G G G G G A A
28 chr28_3740382 0 3740382 T T T T T T T T T T T T T T C C C C T T
28 chr28_3742634 0 3742634 T T G G G G T T T T T T G G G G G G T T
28 chr28_3743823 0 3743823 G G G G G G G G A G G G G G G G G G G G
28 chr28_3747217 0 3747217 T T T T T T T T C C C C T T T T T T C C
28 chr28_3749266 0 3749266 G G G G G G G G A A A A G G G G G G A A
28 chr28_3749370 0 3749370 C C C C C C C C C C C T C C C C C C C C
28 chr28_3750588 0 3750588 T T T T T T T T G T G T T T T T T T T T
28 chr28_3751789 0 3751789 G G A A G G G G G G G G G G G G G G G G
28 chr28_3752325 0 3752325 C C C C G G C C C C C C C C C C C C C C
28 chr28_3755026 0 3755026 T T T T T T T T C C C C T T T T T T C C
28 chr28_3760991 0 3760991 G G G G G G A G G G G G G G G G G G G G
28 chr28_3770546 0 3770546 G G G G G G G G A A A A G G G G G G A A
28 chr28_3772951 0 3772951 T T T T T T T T T T T T G T G G G G T T
28 chr28_3778155 0 3778155 T T T T T T T T T T T T C T T T T T T T
28 chr28_3788242 0 3788242 C C T T T T C C C C C C C C C C C C C C
28 chr28_3789720 0 3789720 T T C C C C T T T T T T T T T T T T T T
28 chr28_3791381 0 3791381 T T C C C C C C C C C C C C C C C C C C
28 chr28_3794704 0 3794704 T T T T T T T T C C C C C C C C C C C C
28 chr28_3796644 0 3796644 A A A A A A A A G G G G A A A A A A G G
28 chr28_3798085 0 3798085 A A A A A A A A A A A A A G A A A A A A
28 chr28_3798662 0 3798662 C C C C C C C C T T T T T T T T T T T T
28 chr28_3800081 0 3800081 C C C C C C C C T T C C C C C C C C C C
28 chr28_3805644 0 3805644 G G G G G G G G A A A A G G G G G G A A
28 chr28_3810100 0 3810100 G G G G G G G G G G G T G G G G G G G G
28 chr28_3814581 0 3814581 G G G G G G G G G G G G G G C C G G G G
28 chr28_3814957 0 3814957 A A A A A A A G A A A A A A A A A A A A
28 chr28_3816685 0 3816685 G G G G G G G G G G G T G G G G G G G G
28 chr28_3825924 0 3825924 C C C C C C C C C C C C C C T T C C C C
28 chr28_3828738 0 3828738 G G G G G G G G A A A A G G G G G G A A
28 chr28_3839731 0 3839731 G G G G G G G G A A A A G G G G G G A A
28 chr28_3857513 0 3857513 C C C C C C C T C C C C C C C C C C C C
28 chr28_3864255 0 3864255 A G G G G G G G G G G G G G G G G G G G
28 chr28_3864307 0 3864307 A G G G G G G G G G G G G G G G G G G G
28 chr28_3867059 0 3867059 T T C C C C T T T T T T T T T T T T T T
28 chr28_3867505 0 3867505 T T A A A A T T A A A A A A A A A A A A
28 chr28_3875674 0 3875674 A A G G G G A A G G G G G G G G G G G G
28 chr28_3876004 0 3876004 G G G G G G G G A A A A G G G G G G A A
28 chr28_3878802 0 3878802 G G G G G G G G G G G G G G A A A A G G
28 chr28_3879783 0 3879783 G G A A A A G G G G G G G G G G G G G G
28 chr28_3881642 0 3881642 G G G G G G A G G G G G G G G G G G G G
28 chr28_3882792 0 3882792 C C C C C C C T C C C C C C C C C C C C
28 chr28_3885456 0 3885456 G G G G G G G G G G G G A A G G G G G G
28 chr28_3888372 0 3888372 C C C C C C C C C T C C C C C C C C C C
28 chr28_3893367 0 3893367 T T T T T T T T C T T T T T T T T T T T
28 chr28_3893546 0 3893546 T T C C C C T T T T T T T T T T T T T T
28 chr28_3894849 0 3894849 A A A A A A A A A A A A A A A A A G A A
28 chr28_3899450 0 3899450 C C C C C C C C C C C C T T T T T T C C
28 chr28_3904290 0 3904290 A A T T T T A A T T T T T T T T T T T T
28 chr28_3914689 0 3914689 T T C C C C T T T T T T C C C C C C T T
28 chr28_3915561 0 3915561 T T T T T T T T A A A A T T T T T T A A
28 chr28_3915904 0 3915904 G G A A A A G G A A A A A A A A A A A A
28 chr28_3919391 0 3919391 G G A A G G G G G G G G G G G G G G G G
28 chr28_3919633 0 3919633 A A A A A A A A G G G G A A A A A A G G
28 chr28_3920837 0 3920837 G G G G G G G G G G G G G G G G A G G G
28 chr28_3924345 0 3924345 C C C C C C T T C C C C C C C C C C C C
28 chr28_3927034 0 3927034 C C T T T T T T T T T T T T T T T T T T
28 chr28_3927806 0 3927806 C T T T T T T T T T T T T T T T T T T T
28 chr28_3937604 0 3937604 C C C C C C C C C C C C G G G G C C C C
28 chr28_3943061 0 3943061 A A C C C C A A C C C C C C C C C C C C
28 chr28_3947306 0 3947306 G G G G G G G G G G G G G G G G A G G G
28 chr28_3949952 0 3949952 C C T T C C C C C C C C C C C C C C C C
28 chr28_3951432 0 3951432 A A A A T T A A A A A A A A A A A A A A
28 chr28_3955697 0 3955697 A A A A A A A A T T T T A A A A A A T T
28 chr28_3960700 0 3960700 T T C C T T T T T T T T T T T T T T T T
28 chr28_3963179 0 3963179 G G G G G G G G A A A A G G G G G G A A
28 chr28_3963616 0 3963616 C C T T T T C C C C C C C C C C C C C C
28 chr28_3963985 0 3963985 G G G G G G G G G G G G G G G G A A G G
28 chr28_3964979 0 3964979 C C C C C C C C G G G G C C C C C C G G
28 chr28_3970625 0 3970625 A A G G G G A A G G G G G G G G G G G G
28 chr28_3971496 0 3971496 T T T T T T C T T T T T T T T T T T T T
28 chr28_3974748 0 3974748 T T T T T T T T C C C C T T T T T T C C
28 chr28_3975072 0 3975072 T T C C C C T T C C C C C C C C C C T T
28 chr28_3978148 0 3978148 T T G G G G T T G G G G G G G G G G G G
28 chr28_3978755 0 3978755 G G A A A A G G G G G G G G G G G G G G
28 chr28_3981885 0 3981885 G G G G G G G G A A A A G G G G G G A A
28 chr28_3981959 0 3981959 C C C C C C C C C C C C C C T T C C C C
28 chr28_3995139 0 3995139 C C C C C C C C C C C C C C T T C C C C
28 chr28_3998853 0 3998853 A A A A A A A A G G G G A A A A A A G G
28 chr28_4000483 0 4000483 T T T T T T T T C C C C T T T T T T C C
28 chr28_4010008 0 4010008 T T C C C C T T T T T T T T T T T T T T
28 chr28_4010524 0 4010524 A G G G G G G G G G G G G G G G G G G G
28 chr28_4012058 0 4012058 C C C C C C C C T T T T C C C C C C T T
28 chr28_4016947 0 4016947 G T T T T T T T T T T T T T T T T T T T
28 chr28_4019192 0 4019192 G G G G G G G G G G G G G G G G A G G G
28 chr28_4026398 0 4026398 A A A A A A A A G G G G A A A A A A G G
28 chr28_4026687 0 4026687 T T C C C C T T C C C C C C C C C C C C
28 chr28_4026704 0 4026704 A A A A A A A A T T T T A A A A A A T T
28 chr28_4029130 0 4029130 T T T T T T T T T T T T C C T T T T T T
28 chr28_4038140 0 4038140 A A A A A A A A A A A A A A A A C C A A
28 chr28_4038408 0 4038408 G G G G G G G G G G G G G G G G T T G G
28 chr28_4038910 0 4038910 C C C C T T C C C C C C C C C C C C C C
28 chr28_4047760 0 4047760 G G G G G G G G C C C C G G G G G G C C
28 chr28_4047880 0 4047880 T T T T T T T T T T C T T T T T T T T T
28 chr28_4054453 0 4054453 G G G G G G G G G G C G G G G G G G C C
28 chr28_4055164 0 4055164 T T T T T T T T T T T T C T T T T T T T
28 chr28_4074936 0 4074936 T T C C C C T T C C C C C C C C C C C C
28 chr28_4077244 0 4077244 G G G G G G G G G G G G G G G G A G G G
28 chr28_4077687 0 4077687 C C G G G G C C C C C C G G G G G G C C
28 chr28_4080364 0 4080364 G G A G G G G G G G G G G G G G G G G G
28 chr28_4080919 0 4080919 T T T T T T T T C C T T T T T T T T T T
28 chr28_4081827 0 4081827 A G G G G G G G G G G G G G G G G G G G
28 chr28_4083979 0 4083979 T T T T T T T T T T C T T T T T T T T T
28 chr28_4094814 0 4094814 T T T T T T T T T T T T T T T T A A T T
28 chr28_4096646 0 4096646 C C C C C C C C C C C C C T C C C C C C
28 chr28_4097891 0 4097891 C C C C C C C C C C C C C C C C C T C C
28 chr28_4106833 0 4106833 G G G G G G G G A A A A G G A A G G A A
28 chr28_4113622 0 4113622 G G G G G G G G G G G G G G A A G G G G
28 chr28_4121843 0 4121843 C C C C C C C C C C C C C G C C C C C C
28 chr28_4122187 0 4122187 T T T T T T A T T T T T T T T T T T T T
28 chr28_4127513 0 4127513 A A A A A A A A A A A A A A G G A A A A
28 chr28_4128869 0 4128869 G G A A A A G G G G G G G G G G G G G G
28 chr28_4129476 0 4129476 C C C C C C C C C C C C T T C C C C C C
28 chr28_4166928 0 4166928 A A A A A A A A A A A A A G A A A A A A
28 chr28_4178763 0 4178763 C C C C C C C C T T T T C C C C C C T T
28 chr28_4179764 0 4179764 A A A A A A A A G G G G A A A A A A G G
28 chr28_4197718 0 4197718 G G A A A A G G G G G G G G G G G G G G
28 chr28_4199269 0 4199269 G G A A G G G G G G G G G G G G G G G G
28 chr28_4214789 0 4214789 T T C C C C T T T T T T T T T T T T T T
28 chr28_4218456 0 4218456 T T T T T T T T T T T T T T A A T T T T
28 chr28_4220873 0 4220873 G G G G G G G G A A A A G G G G G G A A
28 chr28_4222755 0 4222755 T T A A A A T T T T T T T T T T T T T T
28 chr28_4223005 0 4223005 T T T T T T T T C C C C T T T T T T C C
28 chr28_4225204 0 4225204 G G G G G G G G A A A A G G G G G G A A
28 chr28_4230893 0 4230893 C C C C C C C C A A A A C C C C C C A A
28 chr28_4233687 0 4233687 G G G G G G G G C C C C G G G G G G C C
28 chr28_4234118 0 4234118 A A A A A A A A G G G G G G A A A A G G
28 chr28_4241946 0 4241946 G G G G G G G G A A A A G G G G G G A A
28 chr28_4247625 0 4247625 T T T T T T T T C C C C T T T T T T C C
28 chr28_4248179 0 4248179 T T T T T T T T C C C C T T T T T T C C
28 chr28_4250514 0 4250514 T T T T T T T T C C C C T T T T T T C C
28 chr28_4250628 0 4250628 A A A A A A A A G G G G A A A A A A G G
28 chr28_4258951 0 4258951 C C G G G G C C G G G G C G C C C C G G
28 chr28_4261094 0 4261094 T T C C C C T T C C C C T T T T T T C C
28 chr28_4267806 0 4267806 G G G G G G A A G G G G G G G G G G G G
28 chr28_4268344 0 4268344 G G C C C C G G C C C C C C C C C C C C
28 chr28_4274841 0 4274841 A A A A A A A A A A A A A A G G A A A A
28 chr28_4278146 0 4278146 A A A A A A A A A A A A A G A A A A A A
28 chr28_4279274 0 4279274 C C C C C C C C T T T T C C C C C C T T
28 chr28_4286240 0 4286240 C C C C C C C C T T T T C C C C C C T T
28 chr28_4289502 0 4289502 C C C C C C C C T T C T C T C C C C C C
28 chr28_4291966 0 4291966 C C C C C C C C C C C C C G C C C C C C
28 chr28_4293848 0 4293848 T T C T T T T T T T T T T T T T T T T T
28 chr28_4295386 0 4295386 T T T T T T T T T T T T C T T T T T T T
28 chr28_4297769 0 4297769 T T T T T T T T T T T T T T G G T T T T
28 chr28_4308057 0 4308057 G G G G G G G G G G A G G G G G G G G G
28 chr28_4309627 0 4309627 T T G G G G T T G G G G G G G G G G G G
28 chr28_4311165 0 4311165 T T C T T T T T T T T T T T T T T T T T
28 chr28_4311386 0 4311386 C C C T C C C C C C C C C C C C C C C C
28 chr28_4315194 0 4315194 G G G G G G G G A A A A G G G G G G A A
28 chr28_4321695 0 4321695 T T C C C C T T C C C C C C C C C C T T
28 chr28_4330900 0 4330900 C C C C C C C C A A A A C C C C C C A A
28 chr28_4336823 0 4336823 G G C C C C G G C C C C C C C C C C C C
28 chr28_4338013 0 4338013 G G G G G G G G A A A A G G G G G G A A
28 chr28_4343800 0 4343800 G G G G G G G G A G G G G G G G G G A A
28 chr28_4350096 0 4350096 T T T T T T T T G G G G T T T T T T G G
28 chr28_4364209 0 4364209 C C C C C C C C T T T T C C C C C C T T
28 chr28_4368879 0 4368879 A A C C C C C C C C C C C C C C C C C C
28 chr28_4376139 0 4376139 C C C C C C T T C C C C C C C C C C C C
28 chr28_4381859 0 4381859 G G G G G G G G G G G G G G G G T T G G
28 chr28_4383529 0 4383529 G G G G G G G G C C C C G G G G G G C C
28 chr28_4397898 0 4397898 A A A A A A A A G G G G A A A A A A G G
28 chr28_4407105 0 4407105 C C A A A A C C C C C C C C C C C C C C
28 chr28_4407198 0 4407198 G G G G G G G G G G G G G G G G A A G G
28 chr28_4414155 0 4414155 T T T T T T T T C C C C T T T T T T C C
28 chr28_4419095 0 4419095 A A A A A A A A G G G G A A A A A A G G
28 chr28_4422703 0 4422703 C C C C C C C C C C C T C C C C C C C C
28 chr28_4443912 0 4443912 T T T T T T T T A A A A T T T T T T A A
28 chr28_4450679 0 4450679 T T T T T T T T G G G G T T T T T T G G
28 chr28_4451544 0 4451544 A A A A A A A A T T T T A A A A A A T T
28 chr28_4456039 0 4456039 T T T T T T T T T T T T T T T T C T T T
28 chr28_4457078 0 4457078 G G G G G G G G T T T T G G G G G G T T
28 chr28_4459181 0 4459181 G G G G G G G G G G G G G G G G T T G G
28 chr28_4463094 0 4463094 T T T T T T T T C C C C T T T T T T C C
28 chr28_4466035 0 4466035 T T T T T T T T C C C C T T T T T T T T
28 chr28_4478785 0 4478785 T T T T T T T T T T T T T T T T C C T T
28 chr28_4492778 0 4492778 A A G G G G A A G G G G G G G G G G G G
28 chr28_4493104 0 4493104 C C A A A A A A A A A A A A A A A A A A
28 chr28_4507545 0 4507545 T T T T T T T T T T T T C T T T T T T T
28 chr28_4531539 0 4531539 T T T T T T T T C C C C T T T T T T C C
28 chr28_4532393 0 4532393 T T T T T T T T C C C C T T T T T T C C
28 chr28_4536565 0 4536565 G G G G G G G G A A A A G G G G G G A A
28 chr28_4537937 0 4537937 C C C C C T C C C C C C C C C C C C C C
28 chr28_4542229 0 4542229 A A A A A A A A A A A A A A C C A A A A
28 chr28_4549130 0 4549130 A A G G G G A A G G G G A A A A A A G G
28 chr28_4563235 0 4563235 A A A A A A A A T T T T T T T T T T T T
28 chr28_4575540 0 4575540 G T G G G G G T G G G G G G G G G G G G
28 chr28_4576285 0 4576285 C C C C C C C C C C C C C C C C C G C C
28 chr28_4578809 0 4578809 A A G G G G A A A A A A A A A A A A A A
28 chr28_4580501 0 4580501 G G G G G G G G G G G G G G G G C C G G
28 chr28_4582483 0 4582483 T T T T T T T T C T T T T T T T T T C C
28 chr28_4582489 0 4582489 C C C C C C C T C C C C C C C C C C C C
28 chr28_4582701 0 4582701 A A A A A A A A T T T T A A A A A A T T
28 chr28_4585050 0 4585050 A A A A A A A A A A A A A T A A A A A A
28 chr28_4587460 0 4587460 C T T T T T T T T T T T T T T T T T T T
28 chr28_4590468 0 4590468 C C C C C T C C C C C C C C C C C C C C
28 chr28_4592071 0 4592071 C C C C C T C C C C C C C C C C C C C C
28 chr28_4592516 0 4592516 G G G G G G G G A A A A G G G G G G A A
28 chr28_4606395 0 4606395 G G G G G G G G C C C C G G G G G G C C
28 chr28_4608521 0 4608521 T T T T C T T T T T T T T T T T T T T T
28 chr28_4622464 0 4622464 C C C C C C C C T T T T C C C C C C T T
28 chr28_4626224 0 4626224 T T T T T T T T C C C C T T T T T T C C
28 chr28_4635454 0 4635454 A A G G A A A A A A A A A A A A A A A A
28 chr28_4638442 0 4638442 T T T T T T T T C T C T T T T T T T T T
28 chr28_4639852 0 4639852 A A A A A A A A G G G G A A A A A A G G
28 chr28_4645322 0 4645322 T T T T T T T T C C C C T T T T T T C C
28 chr28_4650673 0 4650673 C C C C C T C C C C C C C C C C C C C C
28 chr28_4652909 0 4652909 T T T T T T T T T T T T C T T T T T T T
28 chr28_4669454 0 4669454 A A A A A A A A G G G G A A A A A A G G
28 chr28_4670008 0 4670008 A A A A A A A A A A A A A G A A A A A A
28 chr28_4672471 0 4672471 C C C C C C C C T T T T C C C C C C T T
28 chr28_4672634 0 4672634 C C C C C C C C C C C C C C C C A A C C
28 chr28_4674524 0 4674524 A A G G G G A G G G G G G G G G G G G G
28 chr28_4675130 0 4675130 G G G G G G G G G G G G G G G G A A G G
28 chr28_4677456 0 4677456 G G G G G G G G G G G G G G G G C C G G
28 chr28_4677669 0 4677669 T T T T T T T T T T C T T T T T T T T T
28 chr28_4680966 0 4680966 G G G G G G G G C C C C G G G G G G C C
28 chr28_4684372 0 4684372 A A A A A A A A A G A A A A A A A A G G
28 chr28_4685431 0 4685431 A A A A A A A A G G G G A A A A A A G G
28 chr28_4685753 0 4685753 A A A A A A A A A T A A A A A A A A A A
28 chr28_4688220 0 4688220 A A C C C C A A A A A A A A A A A A A A
28 chr28_4692394 0 4692394 C C C C C C C C G G G G C C C C C C G G
28 chr28_4693395 0 4693395 T T T T T T T T T T T T C C T T T T T T
28 chr28_4694375 0 4694375 C C C C C C C C A A A A C C C C C C A A
28 chr28_4708988 0 4708988 G G G G G G G G A A A A G G G G G G A A
28 chr28_4709701 0 4709701 A A A A A A A A G G G G A A A A A A A A
28 chr28_4712995 0 4712995 T T T T T T T T T T G G T T T T T T G G
28 chr28_4718691 0 4718691 A A G G G G A A A A A A A A A A A A A A
28 chr28_4721015 0 4721015 T T T T T T T T C C C C T T T T T T T T
28 chr28_4721403 0 4721403 G G G G G G G G A A A A G G G G G G A A
28 chr28_4723079 0 4723079 G G G G G G G G A A A A G G G G G G A A
28 chr28_4726687 0 4726687 C C A A C C C C C C C C C C C C C C C C
28 chr28_4726950 0 4726950 G G G G G G G G A A A A G G G G G G A A
28 chr28_4735192 0 4735192 G G G G G G A A G G G G G G G G G G G G
28 chr28_4753628 0 4753628 C C C C C C C C C C C G C C C C C C G G
28 chr28_4777574 0 4777574 A A G G G G A A G G G G G G G G G G G G
28 chr28_4794784 0 4794784 C C C C C C C C T T T T C C C C C C T T
28 chr28_4796724 0 4796724 T T T T T T T T G G G G T T T T T T G G
28 chr28_4796972 0 4796972 C C C C C C C C C C C C C C T T C C C C
28 chr28_4797965 0 4797965 G G G G G G G G G G G G G G A A G G G G
28 chr28_4802016 0 4802016 T T T T T T T T C C C C T T T T T T C C
28 chr28_4806943 0 4806943 C C C C C C C C C C C C C C C C C T C C
28 chr28_4807574 0 4807574 C C C C C C C C C C C C C C A A C C C C
28 chr28_4820751 0 4820751 C C C C C C T T C C C C C C C T C C C C
28 chr28_4822632 0 4822632 G G G G G G G G C C C C G G G G G G C C
28 chr28_4824163 0 4824163 T T C C C C T T T T T T T T T T T T T T
28 chr28_4825177 0 4825177 T T T T T T T T C C C C T T T T T T C C
28 chr28_4826889 0 4826889 T T T T T T T T T T A A T T T T T T T T
28 chr28_4830211 0 4830211 G G G G G G G G A A A A G G G G G G A A
28 chr28_4834813 0 4834813 A G G G G G G G G G G G G G G G G G G G
28 chr28_4834961 0 4834961 T T T T T T T T T T T T C T T T C C T T
28 chr28_4835609 0 4835609 A A A A A A A A A A A A A G G G A A A A
28 chr28_4838910 0 4838910 C C C C C C C C T T T T C C C C C C T T
28 chr28_4841665 0 4841665 A A G G G G A A G G G G G G G G G G G G
28 chr28_4843298 0 4843298 G G G G G G G G G G G G G G G G A G G G
28 chr28_4844164 0 4844164 A A A A A A A A A A A A G G A A A A A A
28 chr28_4844196 0 4844196 T T T T T T T T T T T T C T T T T T T T
28 chr28_4848053 0 4848053 C C C C C C C C G G G G C C C C C C G G
28 chr28_4849805 0 4849805 C C C C C C C C C C C C C C C C C T C C
28 chr28_4849808 0 4849808 C C G G G G C C C C C C C C C C C C C C
28 chr28_4856170 0 4856170 C T C C C C C C C C C C C C C C C C C C
28 chr28_4857800 0 4857800 T T T T T T T T C C C C T T T T T T C C
28 chr28_4861720 0 4861720 T T T T T T T T T T T T T T T T C T T T
28 chr28_4872464 0 4872464 C C C C C C C C C C C T C C C C C C C C
28 chr28_4883027 0 4883027 A A A A A A A A G G A A A A A A A A A A
28 chr28_4885480 0 4885480 G G A A A A G G G G G G G G G G G G G G
28 chr28_4887531 0 4887531 C C C C C C C C T T T T C C C C C C T T
28 chr28_4889724 0 4889724 C C C C C C C C T T T T C C C C C C T T
28 chr28_4890486 0 4890486 C C C C C C C C T T T T C C C C C C T T
28 chr28_4891742 0 4891742 T T C C C C T T T T T T T T T T T T T T
28 chr28_4891859 0 4891859 C C C C C C C C T T T T C C C C C C T T
28 chr28_4908274 0 4908274 T T T T T T T T C C C C T T T T T T C C
28 chr28_4910779 0 4910779 C C C C C C C C T T C T C C C C C C T T
28 chr28_4913483 0 4913483 G G G G G G G G G G G G G T G G G G G G
28 chr28_4921052 0 4921052 A A A A A A A A G G A G A A A A A A G G
28 chr28_4932553 0 4932553 C T C C C C C C C C C C C C C C C C C C
28 chr28_4934165 0 4934165 A A A A A A A A G G A G A A A A A A G G
28 chr28_4935066 0 4935066 T T T T T T T T T T T T G T T T T T T T
28 chr28_4937461 0 4937461 C C C C C C C C C C C C C T C C C C C C
28 chr28_4943247 0 4943247 C G C C C C C C C C C C C C C C C C C C
28 chr28_4944110 0 4944110 A A A A A A A A T T T T A A A A A A T T
28 chr28_4945717 0 4945717 A A G G G G A A G G G G G G G G G G G G
28 chr28_4958476 0 4958476 A A A A A A A A G G G G A A A A A A G G
28 chr28_4958958 0 4958958 T T T T T T G T T T T T T T T T T T T T
28 chr28_4960356 0 4960356 A A A A A A A A A G A A A A A A A A A A
28 chr28_4964904 0 4964904 A A A A A A A A A A A A A A A G A A A A
28 chr28_4968794 0 4968794 G G A A G G G G G G G G G G G G G G G G
28 chr28_4987393 0 4987393 G G G G G G G G G G G G C C G G G G G G
28 chr28_4994481 0 4994481 G G G G G G G G C C C C G G G G G G C C
28 chr28_4995212 0 4995212 A A A A A A A A A A A A G G A A A A A A
28 chr28_5005287 0 5005287 A A A A A A A A A A A A A A A A C C A A
28 chr28_5006680 0 5006680 T T T T T T C C T T T T T T T T T T T T
28 chr28_5008700 0 5008700 A A A A A A A A C C C C A A A A A A C C
28 chr28_5010457 0 5010457 A A A A G G A A A A A A A A A A A A A A
28 chr28_5017960 0 5017960 G G G G G G G G A G G G G G G G G G G G
28 chr28_5018804 0 5018804 G G G G A G G G G G G G G G G G G G G G
28 chr28_5019181 0 5019181 T T T T T T T T C C C C T T T T T T C C
28 chr28_5019614 0 5019614 T T C C C C C C C C C C C C C C C C C C
28 chr28_5026483 0 5026483 G G G G G G G G A A A A G G G G G G A A
28 chr28_5027740 0 5027740 G G G G G G G G G G G G G G G G C C G G
28 chr28_5031725 0 5031725 T T T T T T T T T T T T C C T T T T T T
28 chr28_5035146 0 5035146 G G G G G G G G A G G G G G G G G G G G
28 chr28_5037405 0 5037405 G G G G G G G G A G G G G G G G G G G G
28 chr28_5037906 0 5037906 G G G G G G G G A A A A G G G G G G A A
28 chr28_5040302 0 5040302 C C A A A A C C C C C C C C C C C C C C
28 chr28_5041614 0 5041614 G G G G G G G G G G G G A G G G G G G G
28 chr28_5045698 0 5045698 A A A A A A G G A A A A A A A A A A A A
28 chr28_5048554 0 5048554 A A G G G G A A A A A A A A A A A A A A
28 chr28_5056897 0 5056897 G G G G G G G G A A A A G G G G G G A A
28 chr28_5057836 0 5057836 T T T T T T T T G G G G T T T T T T G G
28 chr28_5059840 0 5059840 G G G G G G G G G G G G G G G G A A G G
28 chr28_5063127 0 5063127 T T T T T T T T T T T T T T C C T T T T
28 chr28_5064497 0 5064497 C C C C C C C C T T T T C C C C C C T T
28 chr28_5079943 0 5079943 C C C C C C C T C C C C C C C C C C C C
28 chr28_5092454 0 5092454 T T C C C C T T C C C C C T T T T T C C
28 chr28_5092979 0 5092979 T T T T T T T T G G G G T T T T T T G G
28 chr28_5094896 0 5094896 A A A A A A A A A A A A A A G G A A A A
28 chr28_5095459 0 5095459 A A A A A A A A G G G G A A A A A A G G
28 chr28_5097341 0 5097341 A A A A A A A A G G G G A A A A A A G G
28 chr28_5106013 0 5106013 C C C C C C C C G G G G C C C C C C G G
28 chr28_5107481 0 5107481 G G G G G G G G A A A A G G G G G G A A
28 chr28_5120663 0 5120663 C T C C C C C C C C C C C C C C C C C C
28 chr28_5124547 0 5124547 G G G G G G G G G G G G G G G G G T G G
28 chr28_5129633 0 5129633 G G G G G G G G A A A A G G G G G G A A
28 chr28_5136161 0 5136161 G G G G G G G G A A A A G G G G G G A A
28 chr28_5137971 0 5137971 T T T T T T T T C C C C T T T T T T C C
28 chr28_5139320 0 5139320 T T T T T T T T T T T T T T C T T T T T
28 chr28_5145649 0 5145649 C C C C C C C C C T T T C C C C C C C C
28 chr28_5148402 0 5148402 G G G G G G G G A A A A G G G G G G A A
28 chr28_5152066 0 5152066 C C C C C C C C C T C C C C C C C C C C
28 chr28_5153304 0 5153304 A A C C C C A A C C C C C C C C C C C C
28 chr28_5160008 0 5160008 C C C C C C C C C C C C C C C C C G C C
28 chr28_5162991 0 5162991 A A A A A A A A C C C C A A A A A A C C
28 chr28_5166294 0 5166294 G G G G G G G G G G A A G G G G G G A A
28 chr28_5178917 0 5178917 T T C C C C T T T T T T T T T T T T T T
28 chr28_5183802 0 5183802 T T T T T T T T C T C T T T T T T T T T
28 chr28_5184370 0 5184370 T T T T T T T T T T T T A A T T T T T T
28 chr28_5185585 0 5185585 C C T T T T C C C C C C C C C C C C C C
28 chr28_5187910 0 5187910 G G G G G G G G G G G G A G G G G G G G
28 chr28_5193185 0 5193185 A A A A A A A A A A A A A A G G G G A A
28 chr28_5194949 0 5194949 A A A A A A A A G G G G A A A A A A G G
28 chr28_5197993 0 5197993 C C T T C C C C C C C C C C C C T T C C
28 chr28_5198813 0 5198813 G G G G G G A A G G G G G G G G G G G G
28 chr28_5219486 0 5219486 G G G G G G G G G G G G C G G G G G G G
28 chr28_5227050 0 5227050 G G G G G G G G G G G G G G G G A A G G
28 chr28_5227646 0 5227646 C C C C C C C C C C C C C C T T C C C C
28 chr28_5243534 0 5243534 T T T T A A T T T T T T T T T T T T T T
28 chr28_5250435 0 5250435 C C C C C C C C C C C C C T C C C C C C
28 chr28_5255707 0 5255707 G G G G G G G G A A A A G G G G G G A A
28 chr28_5258006 0 5258006 T T T T T T T T C C C C T T T T T T C C
28 chr28_5268693 0 5268693 C C C C C C C C C C C C C T C C C C C C
28 chr28_5275054 0 5275054 G G G G G G G G G G G G A G G G G G G G
28 chr28_5278505 0 5278505 C C C C C C C C T T T T C C C C C C T T
28 chr28_5284707 0 5284707 T T C C C C T T C C C C C C T T C C C C
28 chr28_5286316 0 5286316 T T T T T T T T T T T T G G T T G G T T
28 chr28_5301465 0 5301465 C C C C C C C C C C C C C C C T C C C C
28 chr28_5304147 0 5304147 T T T T T T T T T T T T T T G G T T T T
28 chr28_5308684 0 5308684 G G G G G G G G G G G G A A G G G G G G
28 chr28_5310690 0 5310690 T T T T T T T T T T A T T T T T T T A A
28 chr28_5312585 0 5312585 G G G G G G G G A G A A G G G G G G A A
28 chr28_5318081 0 5318081 G G G G G G G G G G G G G T G G G G G G
28 chr28_5326353 0 5326353 T T T T T T C C T T T T T T T T T T T T
28 chr28_5334833 0 5334833 T T T T T T T T A A A A T T T T T T A A
28 chr28_5337464 0 5337464 G G C C C C G G C C C C C C C C C C C C
28 chr28_5337961 0 5337961 C C C C C C C C A A A A C C C C C C A A
28 chr28_5339479 0 5339479 C C C C C C C C C G C G C C C C C C G G
28 chr28_5341037 0 5341037 A A A A A A A A A C A C A A A A A A A A
28 chr28_5343721 0 5343721 C C T T C C C C C C C C C C C C C C C C
28 chr28_5347850 0 5347850 G G G G G G G G G G G G G G A G G G G G
28 chr28_5353754 0 5353754 G G G G G G G G C C C C G G G G G G C C
28 chr28_5355071 0 5355071 A A A A G G A A A A A A A A A A A A A A
28 chr28_5363476 0 5363476 C C C C C C C C G G G G C C C C C C G G
28 chr28_5388521 0 5388521 A A A A A T A A A A A A A A A A A A A A
28 chr28_5388605 0 5388605 T T T T C T T T T T T T T T T T T T T T
28 chr28_5392610 0 5392610 G G G G G G G G A A A A G G G G G G A A
28 chr28_5402544 0 5402544 A A A A A A A A G G G G A A A A A A G G
28 chr28_5404801 0 5404801 C C C C C C C C T T T T C C C C C C T T
28 chr28_5408138 0 5408138 A A A A A A A A G G G G A A A A A A A A
28 chr28_5415615 0 5415615 T T T T T T T T C C C C T T T T T T C C
28 chr28_5426688 0 5426688 A A A A A A A A G G G G A A A A A A G G
28 chr28_5431995 0 5431995 A A A A A A A A A G A A A A A A A A A A
28 chr28_5437270 0 5437270 C C G G G G C C C C C C C C C C C C C C
28 chr28_5441879 0 5441879 T T T T C T T T T T T T T T T T T T T T
28 chr28_5445186 0 5445186 C C C C C C C C G G G G C C C C C C G G
28 chr28_5453792 0 5453792 G G G G G G G G C C C C G G G G G G C C
28 chr28_5465105 0 5465105 G G G G G G G G C C C C G G G G G G C C
28 chr28_5475793 0 5475793 T T A A T T T T T T T T T T T T T T T T
28 chr28_5485335 0 5485335 C C A A A A C C A A A A A A A A A A A A
28 chr28_5486150 0 5486150 G G G G G G G G G G G G G T G G G G G G
28 chr28_5486243 0 5486243 A A A A A A A A A A A A A A C C A A A A
28 chr28_5487624 0 5487624 T T T T C T T T T T T T T T T T T T T T
28 chr28_5518166 0 5518166 G G G G G G G G A A A A G G G G G G A A
28 chr28_5518438 0 5518438 C C C C C C C C T T T T C C C C C C T T
28 chr28_5528416 0 5528416 T T T T T T T T G G G G T T T T T T G G
28 chr28_5536360 0 5536360 T T T T T T T T G T T T T T T T T T T T
28 chr28_5541451 0 5541451 C C C C C C C C C C C C C T C C C C C C
28 chr28_5550633 0 5550633 T T T T T T T T A A A A T T T T T T A A
28 chr28_5552672 0 5552672 T T T T T T T T C C C C T T T T T T C C
28 chr28_5556785 0 5556785 T T T T T T T T T T T T A T T T T T T T
28 chr28_5560100 0 5560100 G G G G G G G G G G G G G G G G A G G G
28 chr28_5563072 0 5563072 A A A A A A A A G G G G A A A A A A G G
28 chr28_5563255 0 5563255 G G A A A A G G A A A A A A A A A A A A
28 chr28_5565162 0 5565162 G G G G G G G G T T T T T T G G G G T T
28 chr28_5569864 0 5569864 A A A A A A A A A A A A A A T T A A A A
28 chr28_5570847 0 5570847 G G G G G G G G G G A G G G G G G G G G
28 chr28_5576328 0 5576328 A A A A A A A A G G G G A A A A A A G G
28 chr28_5579909 0 5579909 A G A A A A G G A A A A A A A A A A A A
28 chr28_5581281 0 5581281 C C C C C C C C T T T T C C C C C C T T
28 chr28_5582912 0 5582912 C C C C C C C C C C C C C C C C T T C C
28 chr28_5584784 0 5584784 A A A A A A A A C C A C A A A A A A C C
28 chr28_5587526 0 5587526 G T G G G G G G G G G G G G G G G G G G
28 chr28_5587741 0 5587741 T T T T T T T T T T T T T T G G G G T T
28 chr28_5597449 0 5597449 A A G G G G A A G G G G G G G G G G G G
28 chr28_5614753 0 5614753 A G A A A A G G A A A A A A A A A A A A
28 chr28_5622798 0 5622798 G G A A A A A A A A A A A A A A A A A A
28 chr28_5625938 0 5625938 A A A A A A A A C C C C A A A A A A C C
28 chr28_5631538 0 5631538 C C C C C C C C T T T T C C C C C C T T
28 chr28_5632405 0 5632405 A A A A A A A A A A A A A A A A T T A A
28 chr28_5647749 0 5647749 T T G T T T T T T T T T T T T T T T T T
28 chr28_5649627 0 5649627 G G G G G G G G A A A A G G G G G G A A
28 chr28_5651249 0 5651249 C C A A A C C C C C C C C C C C C C C C
28 chr28_5659032 0 5659032 A A A A A A A A G G G G A A A A A A G G
28 chr28_5662479 0 5662479 A G G G G G G G G G G G G G G G G G G G
28 chr28_5666993 0 5666993 G G G G A A G G A A A A G G G G G G A A
28 chr28_5671319 0 5671319 C C C C C C C C G G G G C C C C C C G G
28 chr28_5679279 0 5679279 G G G G G G G G G G G T G G G G G G G G
28 chr28_5687690 0 5687690 C C C C C C C C C C C C C G C C C C C C
28 chr28_5694061 0 5694061 T T T T T T T T T T T T T T A A T T T T
28 chr28_5701325 0 5701325 C C C C C C C C C C C C C T C C C C C C
28 chr28_5702876 0 5702876 A A A A A A A A C C C C A A A A A A C C
28 chr28_5713257 0 5713257 G G G G G G G G G G A A G G G G G G G G
28 chr28_5720601 0 5720601 C C A A A A C C A A A A A A A A A A A A
28 chr28_5724430 0 5724430 T T T T C T T T C C C C T T C C C C C C
28 chr28_5724651 0 5724651 A A A A A A A A G G G G A A A A A A G G
28 chr28_5725830 0 5725830 T T C C C C C C C C C C C C C C C C C C
28 chr28_5729414 0 5729414 T T T T T T T T T T T T T T T T G G T T
28 chr28_5738485 0 5738485 C C T T T T C T T T T T T T T T T T T T
28 chr28_5740519 0 5740519 A A A A A A A A G G G G A A A A A A G G
28 chr28_5750804 0 5750804 C C C C C C C C C G C G C C C C C C C C
28 chr28_5758252 0 5758252 G G G G G G G G G G G G G G G G A A G G
28 chr28_5770259 0 5770259 G G G G G G G G A A A A G G G G G G A A
28 chr28_5775726 0 5775726 A A T T T T A A T T T T T T T T T T T T
28 chr28_5777406 0 5777406 T T T T T T T T G G G G T T T T T T G G
28 chr28_5784607 0 5784607 G G G G G G G G G G G G G G T T G G G G
28 chr28_5791993 0 5791993 A A A A A A A A T T T T A A A A A A T T
28 chr28_5793606 0 5793606 C C C C C C C C C C C C C C C C G G C C
28 chr28_5795644 0 5795644 G G G G G G G G G G G G G G G G A A G G
28 chr28_5800236 0 5800236 C C A A A A C C C C C C C C C C C C C C
28 chr28_5803381 0 5803381 G G G G G G G G G G G G G T G G G G G G
28 chr28_5805425 0 5805425 T T T T T T T T T T T T T T C C T T T T
28 chr28_5817735 0 5817735 A A A A A A A A A C C C A A A A A A C C
28 chr28_5838503 0 5838503 T T T T T T C C T T T T T T T T T T T T
28 chr28_5849812 0 5849812 G G G G G G G G C C C C G G G G G G C C
28 chr28_5858804 0 5858804 A A A A A A A A G G G G A A A A A A G G
28 chr28_5861559 0 5861559 C C C C C C C C C T C C C C C C C C C C
28 chr28_5863130 0 5863130 C C C C C C T T C C C C C C C C C C C C
28 chr28_5867004 0 5867004 A A A A A A A A G G G G A A A A A A G G
28 chr28_5867286 0 5867286 A A A A A A A A C C C C A A A A A A C C
28 chr28_5868519 0 5868519 T T T T T T C C T T T T T T T T T T T T
28 chr28_5870094 0 5870094 T T T T T T T T T T T T T T T T G G T T
28 chr28_5872361 0 5872361 A A A A A A G G A A A A A A A A A A A A
28 chr28_5882952 0 5882952 G G G G G G G G A A A A G G G G G G A A
28 chr28_5902083 0 5902083 A A A A A A A A C C C C A A A A A A C C
28 chr28_5902526 0 5902526 A A G G G G A A A A A A A A A A A A A A
28 chr28_5916483 0 5916483 A A G G A A A A A A A A G G G G G G A A
28 chr28_5952877 0 5952877 A A G G G G A A G G G G G G A A A A G G
28 chr28_5958590 0 5958590 A A A A G G A A A A A A A A A A A A A A
28 chr28_5961308 0 5961308 A G G G G G G G G G G G G G G G G G G G
28 chr28_5962191 0 5962191 C C C C C C C C C C C C C T C C C C C C
28 chr28_5964043 0 5964043 G G G G G G G G T T T T G G G G G G T T
28 chr28_5970443 0 5970443 A A A A A A A A A G A A A A A A A A G G
28 chr28_5977496 0 5977496 C C C C G G C C C C C C C C C C C C C C
28 chr28_5980518 0 5980518 T T T T T T T T C T T T T T T T T T C C
28 chr28_5981841 0 5981841 A A A A A A A A A A G G A A A A A A A A
28 chr28_5990742 0 5990742 C C C C C C C C C C C C C C T T C C C C
28 chr28_5993467 0 5993467 C C C C C C C C A C C C C C C C C C A A
28 chr28_5993579 0 5993579 G G G G G G G G C C C C G G G G G G C C
28 chr28_5997265 0 5997265 C T C C C C C C C C C C C C C C C C C C
28 chr28_6002643 0 6002643 A A A A A A G G A A A A A A A A A A A A
28 chr28_6017344 0 6017344 C C T T C C C C C C C C C C C C C C C C
28 chr28_6029326 0 6029326 A A A A A A A A A A A A A A G G A A A A
28 chr28_6031381 0 6031381 C C G G C C C C C C C C C C C C C C C C
28 chr28_6034899 0 6034899 A A A A A A A A A A A A A G A A A A A A
28 chr28_6041049 0 6041049 T T T T T T T T C C C C T T T T T T C C
28 chr28_6054236 0 6054236 G G A A A A G G G G G G G G G G G G G G
28 chr28_6057435 0 6057435 T T T T T T T T C T T T T T T T T T C C
28 chr28_6059289 0 6059289 A A A A A A A A A G A A A A A A A A G G
28 chr28_6083182 0 6083182 A A G G G G A A G G G G G G G G G G G G
28 chr28_6086933 0 6086933 C C C C C C C C C C C C C T C C C C C C
28 chr28_6108066 0 6108066 C C T T T T C C C C C C C C C C C C C C
28 chr28_6111349 0 6111349 T T T T T T T T G T T T T T T T T T G G
28 chr28_6111445 0 6111445 A A A A G G A A A A A A A A A A A A A A
28 chr28_6111946 0 6111946 T T G G G G T T T T T T T T T T T T T T
28 chr28_6113469 0 6113469 G G G G G G G G G G G G A A G G G G G G
28 chr28_6118595 0 6118595 A A A A A A A A G G A G A A A A A A G G
28 chr28_6142951 0 6142951 A A A A A A A A A A A A A A C C A A A A
28 chr28_6148244 0 6148244 A A A A A A A A A T A T A A A A A A T T
28 chr28_6154817 0 6154817 G G G G G G C C G G G G G G G G G G G G
28 chr28_6158957 0 6158957 A A A A A A A A G G G G A A A A A A G G
28 chr28_6161294 0 6161294 C C C C C C C C G G G G C C C C C C G G
28 chr28_6182328 0 6182328 A A A A A A T T A A A A A A A A A A A A
28 chr28_6188823 0 6188823 A A G G G G A A A A A A A A A A A A A A
28 chr28_6190314 0 6190314 T T T T T T T T T T C C T T T T T T T T
28 chr28_6204574 0 6204574 C C C C C C T T C T C C C C C C C C C C
28 chr28_6229246 0 6229246 A A A A A A A A A A A A A G A A A A A A
28 chr28_6257058 0 6257058 C C C C C C C C T T T T C C C C C C T T
28 chr28_6257361 0 6257361 A A C C A A A A A A A A A A A A A A A A
28 chr28_6258417 0 6258417 C C C C C C C C C C C C C C T T C C C C
28 chr28_6263691 0 6263691 A A A A A A A A G G G G A A A A A A G G
28 chr28_6263900 0 6263900 C C C C C C C C C C C C C C C C T T C C
28 chr28_6270501 0 6270501 A A A A A A T T A A A A A A A A A A A A
28 chr28_6276698 0 6276698 A A A A T T A A A A A A A A A A A A A A
28 chr28_6279818 0 6279818 T T T T G G T T T T T T T T T T T T T T
28 chr28_6280924 0 6280924 G G G G G G G G T T T T G G G G G G T T
28 chr28_6281506 0 6281506 A A A A A A A A A A A A A A A A T T A A
28 chr28_6298766 0 6298766 C C C C C C C C C C C C C C T T C C C C
28 chr28_6299644 0 6299644 T T T T T T T T C C C C T T T T T T C C
28 chr28_6301493 0 6301493 C C C C C C C C T T T T C C C C C C T T
28 chr28_6304156 0 6304156 G G G G A A G G G G G G G G G G G G G G
28 chr28_6315167 0 6315167 T T T T G G T T T T T T T T T T T T T T
28 chr28_6320320 0 6320320 C C C C C C C C G G G G C C C C C C G G
28 chr28_6326347 0 6326347 T T T T T T T T C C C C T T T T T T C C
28 chr28_6329688 0 6329688 T T T T T T T T C C C C T T T T T T C C
28 chr28_6337339 0 6337339 G G G G G G G G G G G G G G A A G G G G
28 chr28_6342662 0 6342662 C C C C C C C C C C C C A A C C C C C C
28 chr28_6359871 0 6359871 T T T T T T T T T T T T C C T T T T T T
28 chr28_6360112 0 6360112 T T T T T T T T A A A A T T T T T T A A
28 chr28_6362954 0 6362954 T T A A A A A T A A A A A A A A A A A A
28 chr28_6374326 0 6374326 G G G G G G G G A A A A G G G G G G A A
28 chr28_6376179 0 6376179 A A A A A A A C A A A A A A A A A A A A
28 chr28_6379389 0 6379389 T T T T T T T T G G G G T T T T T T G G
28 chr28_6389958 0 6389958 T T T T T T T T C C C C T T T T T T C C
28 chr28_6401322 0 6401322 A A A A A A A A G G A A A A A A A A G G
28 chr28_6404043 0 6404043 A A A A G G A A A A A A A A A A A A A A
28 chr28_6409619 0 6409619 C C T T T T C C C C C C C C C C C C C C
28 chr28_6409731 0 6409731 T T C C C C C C C C C C C C C C C C C C
28 chr28_6411136 0 6411136 C C C C C C C C C C C C T T C C C C C C
28 chr28_6413799 0 6413799 A A A A A A A A G G G G A A A A A A G G
28 chr28_6415696 0 6415696 T T T T T T T T T T A T T T T T T T T T
28 chr28_6417488 0 6417488 A A A A A A A A A A A A A A G G A A A A
28 chr28_6425480 0 6425480 T T T T T T T T C C C C T T T T T T C C
28 chr28_6437562 0 6437562 C C C C C C C C C C C C C C G G C C C C
28 chr28_6442649 0 6442649 C C T T C C C C C C C C C C C C C C C C
28 chr28_6448116 0 6448116 A A G G A A A A G G G G G G G G G G G G
28 chr28_6468254 0 6468254 A A G G G G A A G G G G G G G G G G G G
28 chr28_6470786 0 6470786 G G G G G G G G A A A G G G G G G G A A
28 chr28_6478034 0 6478034 G G G G G G G G G T G G G G G G G G G G
28 chr28_6489365 0 6489365 T T T T T T T T T T T T C C T T T T T T
28 chr28_6491065 0 6491065 G G C G G G G G G G G G G G G G G G G G
28 chr28_6508440 0 6508440 T T C C C C T T T T T T T T T T T T T T
28 chr28_6510031 0 6510031 C C T T T T T T T T T T T T T T T T T T
28 chr28_6511072 0 6511072 A A A A A A A A A A A A A A C C A A A A
28 chr28_6527676 0 6527676 A A A A A A A A A A A A G G A A A A A A
28 chr28_6551733 0 6551733 C C C C C C C C A C C C C C C C C C A A
28 chr28_6554569 0 6554569 T T T T T T T T T T T T T T T T A A T T
28 chr28_6555156 0 6555156 T T T T T T T T C T C C T T T T T T T T
28 chr28_6555448 0 6555448 T T G G G G T T G G G G G G G G G G G G
28 chr28_6560914 0 6560914 C T T T T T T T T T T T T T T T T T T T
28 chr28_6561915 0 6561915 T T T T T T T T T T C T T T T T T T T T
28 chr28_6563758 0 6563758 C C C C C C C C A A A A C C C C C C A A
28 chr28_6569909 0 6569909 A A A A A A A A A A A A A A A A G G A A
28 chr28_6583931 0 6583931 G G A A A A G G A A A A A A A A A A A A
28 chr28_6588111 0 6588111 A A A A A A A A C C C C A A A A A A C C
28 chr28_6588135 0 6588135 A A A A A A A A G G G G A A A A A A G G
28 chr28_6589762 0 6589762 G G G G G G G G G G A G G G G G G G G G
28 chr28_6593957 0 6593957 A A A A A A A A A A G G A A A A A A A A
28 chr28_6596013 0 6596013 G G G G G G G G A A A A G G G G G G A A
28 chr28_6596047 0 6596047 G G G G G G A G G G G G A A G G G G G G
28 chr28_6610859 0 6610859 T T T T T T T T T T T T G G G G T T T T
28 chr28_6620627 0 6620627 A A A A A A A A A A A A A A A A G G A A
28 chr28_6635107 0 6635107 C C C C C C C C C T C C C C C C C C C C
28 chr28_6663418 0 6663418 C C C C C C C C C C C C C C C C C T C C
28 chr28_6681718 0 6681718 T T T T T T T T T T T T C T T T T T T T
28 chr28_6684059 0 6684059 C C C C C C C C T T T T C C C C C C T T
28 chr28_6694385 0 6694385 A A A A A A A A A A A A A A A A G G A A
28 chr28_6698713 0 6698713 G G G G G G G G T T T T G G G G G G T T
28 chr28_6701088 0 6701088 A A A A A A A A A A A A A A A A T T A A
28 chr28_6702104 0 6702104 C C C C C C C C G G G G C C C C C C G G
28 chr28_6703923 0 6703923 A A A A A A A A G G G G A A A A A A G G
28 chr28_6712319 0 6712319 T T T T T T T T A A A A T T T T T T A A
28 chr28_6717451 0 6717451 G G G G G G G G A A A A G G G G G G A A
28 chr28_6720045 0 6720045 C C C C C C C C G G G G C C C C C C G G
28 chr28_6724404 0 6724404 C C C C C C C C T T T T C C C C C C T T
28 chr28_6725188 0 6725188 C C C C C C C C C C C C C C A A C C C C
28 chr28_6725726 0 6725726 C C C C C C T T C C C C C C C C C C C C
28 chr28_6734150 0 6734150 T T T T T T T T T T T T A A T T T T T T
28 chr28_6734329 0 6734329 C C C C C C C C C T C T C C C C C C C C
28 chr28_6740355 0 6740355 A A A A A A A A A A A A A G A A A A A A
28 chr28_6741877 0 6741877 C C C C C C C C C C C C C C C G C C C C
28 chr28_6756578 0 6756578 T T T T C C T T C C C C T T T T T T C C
28 chr28_6762701 0 6762701 T T T T T T T T T T T T T T C T T T T T
28 chr28_6764233 0 6764233 A A A A A A A A A A A A A G A A A A A A
28 chr28_6777347 0 6777347 G G G G G G G G G G A G G G G G G G G G
28 chr28_6786107 0 6786107 G G G G G G G G C C C C G G G G G G C C
28 chr28_6800082 0 6800082 C C C T C C C C C C C C C C C C C C C C
28 chr28_6807222 0 6807222 G G G G G G G G G G G G A G G G G G G G
28 chr28_6810106 0 6810106 T T T T T T C T T T T T T T T T T T T T
28 chr28_6827868 0 6827868 A A G G A A A A A A A A A A A A A A A A
28 chr28_6828345 0 6828345 T T T T T T T T C C C C T T T T T T C C
28 chr28_6841357 0 6841357 A A A A A A A A G G G G A A A A A A G G
28 chr28_6849047 0 6849047 T T T T T T T T T T T T C T T T T T T T
28 chr28_6856100 0 6856100 A A A A A A A A A A A G A A A A A A A A
28 chr28_6860971 0 6860971 G G C C C C G G G G G G G G G G G G G G
28 chr28_6863164 0 6863164 G G G G G G G G A A A A G G G G G G A A
28 chr28_6864920 0 6864920 A A A A A A A A A A A A A G A A A A A A
28 chr28_6871200 0 6871200 A A A A T T A A A A A A A A A A A A A A
28 chr28_6878731 0 6878731 T T G G G G T T T T T T T T T T T T T T
28 chr28_6882686 0 6882686 A A A A A A A A A A A A A A A A G G A A
28 chr28_6890274 0 6890274 G G G G G G G G G G G G G G G G C C G G
28 chr28_6893782 0 6893782 C C C C C C C C T T T T C C C C C C T T
28 chr28_6897201 0 6897201 G G G G G G G G G G G G G G C C G G G G
28 chr28_6898175 0 6898175 C C C C C C C C G G G G C C C C C C G G
28 chr28_6900679 0 6900679 G G G G G G G G G G G G G G G G A G G G
28 chr28_6923829 0 6923829 C C C C C C C C C C C C C C A C C C C C
28 chr28_6923851 0 6923851 G G A G G G G G G G G G G G G G G G G G
28 chr28_6932375 0 6932375 G G G G G G G G G G G G G G G G A G G G
28 chr28_6941684 0 6941684 C C C C C C C C C C C C C C C C T T C C
28 chr28_6952999 0 6952999 A A C C C C A A A A A A C C C C C C A A
28 chr28_6956127 0 6956127 G G G G G G G G C C C C G G G G G G C C
28 chr28_6959591 0 6959591 A A A A A A A A G G G G A A A A A A G G
28 chr28_6960190 0 6960190 T T T T T T T T G T T T T T T T T T T T
28 chr28_6963298 0 6963298 A A A G A A A A A A A A A A A A A A A A
28 chr28_6969954 0 6969954 G G G G G G G G A G G G G G G G G G A A
28 chr28_6971384 0 6971384 G G A G A A G G G G G G G G G G G G G G
28 chr28_6984219 0 6984219 G G G G G G G G A A A A A A G G G G A A
28 chr28_6984503 0 6984503 T T T T T T T T C C C C T T T T T T C C
28 chr28_6986342 0 6986342 T T T T T T T T C C C C T T T T T T C C
28 chr28_6988303 0 6988303 T T T T T T T T G G G G T T T T T T G G
28 chr28_6991038 0 6991038 A C C C C C A A C C C C C C C C C C C C
28 chr28_6996811 0 6996811 G G A A A A G G G G G G G G G G G G G G
28 chr28_7008749 0 7008749 A A A A A A A A A A A A C C A A A A A A
28 chr28_7011479 0 7011479 G G G G G G G T T T T T T T T T T T T T
28 chr28_7014718 0 7014718 G G G G G G G G G G G G A G G G G G G G
28 chr28_7023581 0 7023581 T T C T C C T T C C C C T T T T T T T T
28 chr28_7028820 0 7028820 T T T T T T T T C C C C T T T T T T C C
28 chr28_7030774 0 7030774 A A A A A A A A A A A A A C A A A A A A
28 chr28_7031658 0 7031658 A A A A A A A A A A A A A G A A A A A A
28 chr28_7033686 0 7033686 G G G G G G G G G G G G G G G G A G G G
28 chr28_7034257 0 7034257 G G G G G G G G A A A A G G G G G G A A
28 chr28_7039546 0 7039546 A A A A A A A A G G G G A A A A A A G G
28 chr28_7041781 0 7041781 C C C C C C C C G G G G C C C C C C G G
28 chr28_7048257 0 7048257 G G G G G G G G G G G G C C G G G G G G
28 chr28_7048281 0 7048281 C C C T C C C C C C C C C C C C C C C C
28 chr28_7049048 0 7049048 A A A A A A A A G G G G A A A A A A G G
28 chr28_7051426 0 7051426 T T T T T T T T T T T T T T T T A T T T
28 chr28_7051442 0 7051442 T T C T T T T T T T T T T T T T T T T T
28 chr28_7054978 0 7054978 G G A G G G G G G G G G G G G G G G G G
28 chr28_7062361 0 7062361 T T T T T T T T T T T T C T T T T T T T
28 chr28_7063992 0 7063992 A A A A A A A A G G G G A A A A A A G G
28 chr28_7065297 0 7065297 T T T T T T T T T T T T A T T T T T T T
28 chr28_7066414 0 7066414 A A A A A A A A T T T T A A A A A A T T
28 chr28_7070060 0 7070060 A A A A A A A A G G G G A A A A A A G G
28 chr28_7074285 0 7074285 C C C C C C C C C C C C C G C C C C C C
28 chr28_7078782 0 7078782 C C C C C C C C G G G G C C C C C C G G
28 chr28_7083532 0 7083532 A A A A A A A A G G G G A A A A A A G G
28 chr28_7084370 0 7084370 A A A A A A A A T T T T A A A A A A T T
28 chr28_7085251 0 7085251 C C C C C C C C C C C C C C T T C C C C
28 chr28_7086422 0 7086422 C C C C T T C C C C C C C C C C C C C C
28 chr28_7092033 0 7092033 C C C C C C C C T T T T C C C C C C T T
28 chr28_7094077 0 7094077 C C C C C C C C T T T T C C C C C C T T
28 chr28_7098110 0 7098110 G G G G G G G G A A A A G G G G G G A A
28 chr28_7106644 0 7106644 C C G G G G C C C C C C C C C C C C C C
28 chr28_7109552 0 7109552 T T T T T T T T C T C T T T T T T T C C
28 chr28_7110329 0 7110329 G G G G G G G G A A A A G G G G G G A A
28 chr28_7111656 0 7111656 A A A A A A A A A A A A A G A A A A A A
28 chr28_7114234 0 7114234 C C T T T T C C T T T T T T T T T T T T
28 chr28_7128739 0 7128739 A A A A C C A A A A A A A A A A A A A A
28 chr28_7130036 0 7130036 T T T T T T T T C T C T T T T T T T T T
28 chr28_7137592 0 7137592 C C C C C C C C G G G G C C C C C C G G
28 chr28_7143934 0 7143934 A A A A A A A A G G G G A A A A A A G G
28 chr28_7154987 0 7154987 A A A A A A A A A A A A A G A A A A A A
28 chr28_7165843 0 7165843 C C C C C C C C T T T T C C C C C C T T
28 chr28_7169816 0 7169816 A A A A A A A A A T A A A A A A A A A A
28 chr28_7172692 0 7172692 G G T T T T G G G G G G G G G G G G G G
28 chr28_7180839 0 7180839 G G C C C C G G G G G G G G G G G G G G
28 chr28_7182216 0 7182216 A G G G G G G G G G G G G G G G G G G G
28 chr28_7189239 0 7189239 A A A A A A A A A A A A A A A A A G A A
28 chr28_7194866 0 7194866 G G G G G G G G C C C C G G G G G G C C
28 chr28_7204111 0 7204111 T T T T T T T T T T T T T T T T C C T T
28 chr28_7210473 0 7210473 C C C C C C C C C C C C C T C C C C C C
28 chr28_7213522 0 7213522 C C C C C C C C G G G G C C C C C C G G
28 chr28_7216067 0 7216067 T T T T T T T T T T C T T T T T T T T T
28 chr28_7223108 0 7223108 A A A A A A A A A G A A A A A A A A A A
28 chr28_7231903 0 7231903 C C C C C C C C T T T T T T T T T T T T
28 chr28_7240350 0 7240350 A A A A A A A A G G G G A A A A A A G G
28 chr28_7241976 0 7241976 T T T T T T T T T T T T T T C C T T T T
28 chr28_7247604 0 7247604 A A A A A A A A A A A A A A C C A A A A
28 chr28_7247649 0 7247649 C C C C C C C C T T T T C C C C C C T T
28 chr28_7253685 0 7253685 C C C C C C C C C G C C C C C C C C C C
28 chr28_7257730 0 7257730 C C T T C C C C C C C C C C C C C C C C
28 chr28_7264640 0 7264640 G G G G G G G G G G G G G G G G A G G G
28 chr28_7265044 0 7265044 C C C C C C C C G G G G C C C C C C G G
28 chr28_7265606 0 7265606 C C C C C C C T C C C C C C C C C C C C
28 chr28_7269012 0 7269012 C C C C C C C C A A A A C C C C C C A A
28 chr28_7271605 0 7271605 A A A A A A A A C C C C A A A A A A C C
28 chr28_7275638 0 7275638 T T T T T T T T T T T T T T T T C T T T
28 chr28_7280466 0 7280466 A A G G G G A A A A A A A A A A A A A A
28 chr28_7281963 0 7281963 C C C C C C C C C C C C C C C C T T C C
28 chr28_7284518 0 7284518 T T T T T T T T G G G G T T T T T T G G
28 chr28_7285238 0 7285238 C C C C C C C C C C C G C C C C C C C C
28 chr28_7291965 0 7291965 C C C C C C C C T T C T C C C C C C T T
28 chr28_7295250 0 7295250 A A G G A A A A A A A A A A A A A A A A
28 chr28_7297296 0 7297296 A A G G G G A A A A A A A A A A A A A A
28 chr28_7298717 0 7298717 C C C C C C C C T T T T C C C C C C T T
28 chr28_7311285 0 7311285 A A A A A A A A G G G G A A A A A A G G
28 chr28_7315768 0 7315768 G T T T T T T T T T T T T T T T T T T T
28 chr28_7317753 0 7317753 C T C C C C T T C C C C C C C C C C C C
28 chr28_7318325 0 7318325 G G G G G G G G C C C G G G G G G G C C
28 chr28_7333028 0 7333028 G G G G G G G G G G G G G G G G A A G G
28 chr28_7340323 0 7340323 C C C C C C C C C C C C C C T T C C C C
28 chr28_7353179 0 7353179 C C C C C C C C T T T T C C C C C C T T
28 chr28_7360532 0 7360532 T T T T T T G T T T T T T T T T T T T T
28 chr28_7365971 0 7365971 T T T T T T T T T T T T T T C C T T T T
28 chr28_7369496 0 7369496 A A A A A A A A G G G G A A A A A A G G
28 chr28_7372137 0 7372137 A A A A A A A A C C C C A A A A A A C C
28 chr28_7372753 0 7372753 T T T T T T T T C C C C T T T T T T C C
28 chr28_7377258 0 7377258 T T C C C C T T C C C C C C C C C C C C
28 chr28_7387449 0 7387449 T T T T T T T T T T T T C C T T T T T T
28 chr28_7399452 0 7399452 T T T T T T T T T T T T T T G G T T T T
28 chr28_7416615 0 7416615 C C C C C C C C C C C C C C C C C G C C
28 chr28_7424788 0 7424788 T T T T T T C T T T T T T T T T T T T T
28 chr28_7425602 0 7425602 G G G G G G G G G G G G G G A A G G G G
28 chr28_7426336 0 7426336 A A A A A A A A G G G G A A A A A A G G
28 chr28_7430216 0 7430216 A A A A A A A A G G G G A A A A A A G G
28 chr28_7436480 0 7436480 G G G G G G G G G G G G G G G G A A G G
28 chr28_7440601 0 7440601 G G G G G G G G G G G G C G G G G G G G
28 chr28_7443634 0 7443634 A A A A A A A A C C C C A A A A A A C C
28 chr28_7451082 0 7451082 C C C C C C C C A A A A C C C C C C A A
28 chr28_7454437 0 7454437 G G G G G G G G G G G G G G G G A A G G
28 chr28_7462268 0 7462268 C C C C C C C C C C C C A C C C C C C C
28 chr28_7463184 0 7463184 C C C C C C C C C T C C C C C C C C T T
28 chr28_7473401 0 7473401 C C C C C C C C T T T T C C C C C C T T
28 chr28_7474711 0 7474711 C C C C T T C C T T T T C C C C C C T T
28 chr28_7474932 0 7474932 A A G G G G A A A A A A A A A A A A A A
28 chr28_7476006 0 7476006 A A A A A A A A A A A A A G A A A A A A
28 chr28_7477537 0 7477537 T T T T T T T T C C C C T T T T T T C C
28 chr28_7478423 0 7478423 A A A A A A A A G G G G A A A A A A G G
28 chr28_7480174 0 7480174 A A A A A A A A A A A A A C A A A A A A
28 chr28_7485518 0 7485518 C C C C C C C C C C C C T T C C C C C C
28 chr28_7485623 0 7485623 G G G G A A G G G G G G G G G G G G G G
28 chr28_7487418 0 7487418 T T T T T T G T T T T T T T T T T T T T
28 chr28_7490929 0 7490929 T T T T C C T T T T T T T T T T T T T T
28 chr28_7492781 0 7492781 G G G G G G G G T T T T G G G G G G T T
28 chr28_7494789 0 7494789 G G G G G G G G T T T T G G G G G G T T
28 chr28_7500013 0 7500013 T T T T C C T T T T T T T T T T T T T T
28 chr28_7501024 0 7501024 G G G G G G G G A A A A G G G G G G A A
28 chr28_7503603 0 7503603 C T C C C C C C C C C C C C C C C C C C
28 chr28_7506258 0 7506258 T T T T T T T T G G G G T T T T T T G G
28 chr28_7515741 0 7515741 C C C C C C C C T T T T C C C C C C T T
28 chr28_7519652 0 7519652 T T T T T T T T T T T T C T T T T T T T
28 chr28_7535439 0 7535439 T T T T T T T T T T T T C T T T T T T T
28 chr28_7539158 0 7539158 G G G G G G G G C C C C G G G G G G C C
28 chr28_7546220 0 7546220 A A A A A A A A C C A A A A A A A A A A
28 chr28_7551198 0 7551198 C C C C C C C C A A A A C C C C C C A A
28 chr28_7553823 0 7553823 C C C C C C C C C T C C C C C C C C C C
28 chr28_7571079 0 7571079 A A A A A A A A A A A A T T A A A A A A
28 chr28_7574415 0 7574415 C C C C C C C C C C C T C C C C C C C C
28 chr28_7586186 0 7586186 G G G G G G G G G G G G A A G G G G G G
28 chr28_7591034 0 7591034 A A A A A A A A C C C C A A A A A A C C
28 chr28_7598310 0 7598310 A A A A A A A A A G G G A A A A A A G G
28 chr28_7604285 0 7604285 C C G G G G C C G G G G G G G G G G G G
28 chr28_7607946 0 7607946 T T T T T T T T T T C T T T T T T T T T
28 chr28_7608173 0 7608173 T T T T T T C T T T C T T T T T T T T T
28 chr28_7608887 0 7608887 G G G G G G G G G G A G G G G G G G G G
28 chr28_7615256 0 7615256 G G G G C C G G C C C C G G G G G G C C
28 chr28_7615464 0 7615464 G G G G G G G G C C C C G G G G G G C C
28 chr28_7618720 0 7618720 C C T T C C C C C C C C C C C C C C C C
28 chr28_7618768 0 7618768 G G A A A A A G A A A A A A A A A A A A
28 chr28_7621534 0 7621534 G G G G G G G G G G G G A G A A A A G G
28 chr28_7624835 0 7624835 G G G G G G G G T T T T G G G G G G T T
28 chr28_7629561 0 7629561 C T C C C C T T C C C C C C C C C C C C
28 chr28_7635369 0 7635369 C C C C C C C C C T C C C C C C C C C C
28 chr28_7647675 0 7647675 C C C C G G C C C C C C C C C C C C C C
28 chr28_7648673 0 7648673 G G G G G G G G A A A A G G G G G G A A
28 chr28_7648952 0 7648952 G G G G G G G G C C C C G G G G G G C C
28 chr28_7649010 0 7649010 C C C C C C C C C T C C C C C C C C T T
28 chr28_7649335 0 7649335 G G G G G G G G G G G G G G G G A A G G
28 chr28_7653515 0 7653515 C C T T T T C C T T T T C C C C C C T T
28 chr28_7664045 0 7664045 G G G G G G G G G G C G G G G G G G G G
28 chr28_7666613 0 7666613 G G G G G G G G G G G G G T G G G G G G
28 chr28_7669243 0 7669243 A A A A A A A A A A A A A A A A T T A A
28 chr28_7678639 0 7678639 C C C C C C C C C C C C C C T T C C C C
28 chr28_7682039 0 7682039 C C C C C C C C T T T T C C C C C C T T
28 chr28_7683888 0 7683888 A A A A A A A A A A A G A A A A A A A A
28 chr28_7687520 0 7687520 C C C C C C C C C C C G C C C C C C C C
28 chr28_7698372 0 7698372 G G G G A A G G G G G G G G G G G G G G
28 chr28_7698458 0 7698458 G G G G G G G G T T T T G G G G G G T T
28 chr28_7702092 0 7702092 G G A A G G G G G G G G G G G G G G G G
28 chr28_7707529 0 7707529 A A A A A A C C A A A A A A A A A A A A
28 chr28_7710799 0 7710799 T T T T T T T T T T T T C T T T T T T T
28 chr28_7712941 0 7712941 C C C G C C C C C C C C C C C C C C C C
28 chr28_7714999 0 7714999 C C C C C C C C T T T T C C C C C C T T
28 chr28_7716559 0 7716559 A A A A A A A A G G A G A A A A A A G G
28 chr28_7716711 0 7716711 C C C C C C C C C G C C C C C C C C C C
28 chr28_7720334 0 7720334 G G G G G G G G A A A A G G G G G G A A
28 chr28_7721030 0 7721030 C C T T C C C C C C C C C C C C C C C C
28 chr28_7751481 0 7751481 C C C T C C C C C C C C C C C C C C C C
28 chr28_7752315 0 7752315 A A A G G G A A A A A A A A A A A A A A
28 chr28_7752861 0 7752861 A A A A A A A A G G G G A A A A A A G G
28 chr28_7753114 0 7753114 C C C C C C C C C T C T C C C C C C C C
28 chr28_7754839 0 7754839 G G G G G G G G G G G T G G G G G G G G
28 chr28_7763767 0 7763767 T T T T T T T T T T T T T T T T C T T T
28 chr28_7766851 0 7766851 C C T T C C C C C C C C C C C C C C C C
28 chr28_7770133 0 7770133 G G A G G G G G G G G G G G G G G G G G
28 chr28_7772588 0 7772588 C C C C C C C C C C C C C T C C C C C C
28 chr28_7773920 0 7773920 G G G G G G G G A A A A G G G G G G A A
28 chr28_7774243 0 7774243 T T A T A A T T T T T T T T T T T T T T
28 chr28_7774587 0 7774587 T T T T T T T T C C C C T T T T T T C C
28 chr28_7775180 0 7775180 T T C C C C T T C C C C C C C C C C C C
28 chr28_7785966 0 7785966 C C C C C C T T C C C C C C C C C C C C
28 chr28_7786295 0 7786295 T T G G G G T T G G G G G G G G G G G G
28 chr28_7786905 0 7786905 A A A A A A A A G G G G A A A A A A G G
28 chr28_7801872 0 7801872 T T C C T T T T T T T T T T T T T T T T
28 chr28_7809723 0 7809723 G G G G G G G G C C C C G G G G G G C C
28 chr28_7817183 0 7817183 C C C C C C C C T T T T C C C C C C T T
28 chr28_7818741 0 7818741 G G G G G G G G A A A A G G G G G G A A
28 chr28_7825027 0 7825027 C C C C C C C C C T T T C C C C C C C C
28 chr28_7840179 0 7840179 A A A A A A A A G G G G A A A A A A G G
28 chr28_7844723 0 7844723 A A G G G G A A A A A A A A A A A A A A
28 chr28_7844804 0 7844804 T T T T T T T T T T T T T T T T G T T T
28 chr28_7852347 0 7852347 T T T T T T T T A A A A T T T T T T A A
28 chr28_7866152 0 7866152 G G T T G G G G G G G G G G G G G G G G
28 chr28_7866817 0 7866817 A A A A A A A A A A A A A G A A A A A A
28 chr28_7871356 0 7871356 C C C C C C C C G G G G C C C C C C G G
28 chr28_7872178 0 7872178 G G G G G G G G C C C C G G G G G G C C
28 chr28_7873676 0 7873676 G G G G G G G G G G A A G G G G G G G G
28 chr28_7883943 0 7883943 T T T T T T T T T T T T G G G G G G T T
28 chr28_7899278 0 7899278 C C C C C C C C G G G G C C C C C C G G
28 chr28_7910231 0 7910231 A A A A A A A A A A A T A A A A A A A A
28 chr28_7917681 0 7917681 G G G G G G G G A G G G G G G G G G G G
28 chr28_7922596 0 7922596 A A A A A A A A A G G G A A A A A A G G
28 chr28_7934651 0 7934651 A A A A A A A A G G G G A A A A A A G G
28 chr28_7969723 0 7969723 T T T T T T T T C C C C T T T T T T C C
28 chr28_7971164 0 7971164 C C C C C C C C C C C C C C C T C C C C
28 chr28_7976310 0 7976310 C C C C C C C C T T T T C C C C C C T T
28 chr28_7977530 0 7977530 C C T T C C C C C C C C C C C C C C C C
28 chr28_7981742 0 7981742 T T T T T T T T T T T T T T T T G G T T
28 chr28_7982225 0 7982225 A A A A A A A A G G G G A A A A A A G G
28 chr28_7982516 0 7982516 C C C C C C C C C C C C C T C C C C C C
28 chr28_7989468 0 7989468 T T T T T T T T C T C C T T T T T T C C
28 chr28_7996040 0 7996040 A A C C C C A A C C C C C C C C C C C C
28 chr28_7996669 0 7996669 G G G G G G G G G G G G G G G G A A G G
28 chr28_8003496 0 8003496 T T T T C C T T C C C T T T T T T T C C
28 chr28_8004292 0 8004292 C C C C C C C C T T T T C C C C C C T T
28 chr28_8017415 0 8017415 C C C C C C C C C C C C G G C C C C C C
28 chr28_8018344 0 8018344 A A A A A A A A T T T T A A A A A A T T
28 chr28_8022516 0 8022516 C C C C C C C C C C C C C C C C T T C C
28 chr28_8025787 0 8025787 C C C C C C C C T T T T C C C C C C T T
28 chr28_8027901 0 8027901 G G A A A A A A A A A A A A A A A A A A
28 chr28_8029482 0 8029482 T T T T C C T T T T T T T T T T T T T T
28 chr28_8033861 0 8033861 C C C C C C C C G G G G C C C C C C G G
28 chr28_8034203 0 8034203 C C C C C C C C T T T T C C C C T T T T
28 chr28_8040509 0 8040509 C C C C C C C C A A A A C C C C C C A A
28 chr28_8044435 0 8044435 T T T T T T T T C T T T T T T T T T T T
28 chr28_8047867 0 8047867 A A A A A A A A C C C C A A A A A A C C
28 chr28_8066069 0 8066069 G G G G G G G G G G G G G T G G G G G G
28 chr28_8066990 0 8066990 C C A A A A C C A A A A A A A A A A A A
28 chr28_8077219 0 8077219 T T T T T T T T G T T T T T T T T T T T
28 chr28_8078443 0 8078443 A A A A A A A A A G A A A A A A A A G G
28 chr28_8078635 0 8078635 A A A A A A A A A G A A A A A A A A G G
28 chr28_8090134 0 8090134 A A A A A A A A A A A A A G G G A A A A
28 chr28_8092383 0 8092383 G G C C G G G G G G G G G G G G G G G G
28 chr28_8092914 0 8092914 T T T T T T T T T T T T C T T T T T T T
28 chr28_8098182 0 8098182 G G G G G G G G G G G G A G G G G G G G
28 chr28_8104619 0 8104619 T T T T T T C C T T T T T T T T T T T T
28 chr28_8112740 0 8112740 C C C C C C C C C C C C C T C C C C T T
28 chr28_8112832 0 8112832 T T T T T T T T C C C C T T T T T T C C
28 chr28_8112958 0 8112958 A A A A A A A A G G G G A A A A A A G G
28 chr28_8116926 0 8116926 T T T T T T A T T T T T T T T T T T T T
28 chr28_8123680 0 8123680 C C C C C C C C C C C C C C C C T T C C
28 chr28_8123973 0 8123973 T T T T T T T T G T T T T T T T T T G G
28 chr28_8124995 0 8124995 A A A A A A A A G G G G A A A A A A G G
28 chr28_8135466 0 8135466 A A A A A A A A A A A A A A A G A A A A
28 chr28_8147246 0 8147246 A A A A A A A A G G G G A A A A A A G G
28 chr28_8152191 0 8152191 C C C C C C C C T T T T C C C C C C T T
28 chr28_8159663 0 8159663 A A A A A A A C A A A A A A A A A A A A
28 chr28_8161957 0 8161957 A G G G G G G G G G G G G G G G G G G G
28 chr28_8175684 0 8175684 T T T T T T T T G G G G T T T T T T G G
28 chr28_8177029 0 8177029 A A A A A A A A A A A G A A A A A A A A
28 chr28_8200319 0 8200319 G G G G G G G G C C C C G G G G G G C C
28 chr28_8201184 0 8201184 G G A A A A G G A A A A A A A A A A A A
28 chr28_8214904 0 8214904 C C C C C C C C C C C T C C C C C C C C
28 chr28_8227338 0 8227338 G G G G G G G G G G G G A G G G G G G G
28 chr28_8232912 0 8232912 C C C C C C C C C C C C A C C C C C C C
28 chr28_8240975 0 8240975 T T T T T T T T T T T T T T C C T T T T
28 chr28_8244403 0 8244403 G G C C G G G G G G G G G G G G G G G G
28 chr28_8246953 0 8246953 T T C C T T T T T T T T T T T T T T T T
28 chr28_8247489 0 8247489 G G A A G G G G G G G G G G G G G G G G
28 chr28_8253278 0 8253278 T T C C C C T T T T T T T T T T T T T T
28 chr28_8265543 0 8265543 G G G G G G G G C G C C G G G G G G G G
28 chr28_8270916 0 8270916 C C C C C C C C C C C C C C T T C C C C
28 chr28_8271715 0 8271715 G G G G G G G G G G G G G G G G A A G G
28 chr28_8271792 0 8271792 G G G G G G G G G G A G G G G G G G G G
28 chr28_8272862 0 8272862 T T T T T T T T A A A A T T T T T T A A
28 chr28_8278263 0 8278263 A A A A A A A A C C C C A A A A A A A A
28 chr28_8278289 0 8278289 C C C C C C C C T T T T C C C C C C T T
28 chr28_8279049 0 8279049 A A A A A A A A T T T T A A A A A A T T
28 chr28_8281539 0 8281539 C C C C C C C C T T T T C C C C C C C C
28 chr28_8289630 0 8289630 G G G G G G G G G G G G A A A A A A G G
28 chr28_8291044 0 8291044 A A A A A A A A A A A A A A C C A A A A
28 chr28_8296706 0 8296706 T T T T T T T T G G G G T T T T T T G G
28 chr28_8322455 0 8322455 C C C T C C C C C C C C C C C C C C C C
28 chr28_8334665 0 8334665 T T T T T T T T T T T T C T T T T T T T
28 chr28_8341141 0 8341141 C C C C C C T T C C C C C C C C C C C C
28 chr28_8344607 0 8344607 C C T T T T C C T T T T T T T T T T T T
28 chr28_8347217 0 8347217 T T T T T T T T T T T T T T T T G G T T
28 chr28_8358307 0 8358307 C C C C C C C C T T T T C C C C C C T T
28 chr28_8375537 0 8375537 A A A A A A A A G G G G A A A A A A G G
28 chr28_8376235 0 8376235 G G G G G G G G G G G G C G G G G G G G
28 chr28_8379308 0 8379308 G G G G G G G G A A A A G G G G G G A A
28 chr28_8380553 0 8380553 T T T T T T T T G G G G T T T T T T G G
28 chr28_8380811 0 8380811 C C T T C C C C C C C C C C C C C C C C
28 chr28_8382957 0 8382957 A A A A A A A A A A A A A G A A A A A A
28 chr28_8391542 0 8391542 T T T T T T T T T T T T T T T T C C T T
28 chr28_8391804 0 8391804 G G G G G G A A G G G G G G G G G G G G
28 chr28_8411575 0 8411575 C C C C C C C C G G G G C C C C C C G G
28 chr28_8417430 0 8417430 C C C C C C C C C C C C C T C C C C C C
28 chr28_8420418 0 8420418 A A A A A A A A C C C C A A A A A A C C
28 chr28_8421203 0 8421203 C C C C C C C C G G G G C C C C C C G G
28 chr28_8430229 0 8430229 C C C C C C C C C C C C C C T T C C C C
28 chr28_8435803 0 8435803 G G G G G G G G A A A A G G G G G G A A
28 chr28_8438699 0 8438699 T T C T T T T T T T T T T T T T T T T T
28 chr28_8440072 0 8440072 T T T T T T T T C C C C T T T T T T C C
28 chr28_8441773 0 8441773 C C C C C C C C C C T T C C C C C C C C
28 chr28_8442834 0 8442834 G G G G G G G G G G G G G G C G G G G G
28 chr28_8447845 0 8447845 T T T T T T T T T T T T T T T T C C T T
28 chr28_8457621 0 8457621 C C C C C C C C A A A A C C C C C C A A
28 chr28_8458938 0 8458938 A G G G A A G G A A A A G G G G G G A A
28 chr28_8469638 0 8469638 C C C C C C C C A A A A C C C C C C A A
28 chr28_8480048 0 8480048 T T T T T T T T T T T T C C C C C C T T
28 chr28_8488023 0 8488023 G G G G G G G G G G G G A G G G G G G G
28 chr28_8488984 0 8488984 A A A A A A A A G G G G A A A A A A G G
28 chr28_8495346 0 8495346 T T G G T T T T T T T T T T T T T T T T
28 chr28_8504974 0 8504974 C C C C G G C C C C C C C C C C C C C C
28 chr28_8531058 0 8531058 A G G G G G G G G G G G G G G G G G G G
28 chr28_8539829 0 8539829 T T A T T T T T T T T T T T T T T T T T
28 chr28_8541083 0 8541083 A A A A A A A A A A A A A C A A A A A A
28 chr28_8564133 0 8564133 C T T T T T T T T T T T T T T T T T T T
28 chr28_8564156 0 8564156 G G G G G G G G G G G G A G G G G G G G
28 chr28_8583016 0 8583016 T T C C C C T T T T T T T T T T T T T T
28 chr28_8595262 0 8595262 G G G G G G G G C C C C G G G G G G C C
28 chr28_8595708 0 8595708 A A A A A A G G A A A A A A A A A A A A
28 chr28_8598274 0 8598274 T T T T T T T T C T T T T T T T T T T T
28 chr28_8602419 0 8602419 T T T T T T T T C C C C T T T T T T C C
28 chr28_8605451 0 8605451 G G G G G G G G G G A G G G G G G G G G
28 chr28_8613494 0 8613494 G G G G G G G G A G G G G G G G G G G G
28 chr28_8619222 0 8619222 G G G G G G G G G G G G A A G G G G G G
28 chr28_8619920 0 8619920 G G G G G G G G G G G G G G T T G G G G
28 chr28_8631047 0 8631047 T T T T T T T T C C C C T T T T T T C C
28 chr28_8661196 0 8661196 C C T T T T T T T T T T T T T T T T T T
28 chr28_8667435 0 8667435 C T C C C C T T C C C C C C C C C C C C
28 chr28_8689396 0 8689396 A A A A A A A A A A A A A G A A A A A A
28 chr28_8701295 0 8701295 A A A A A A A A A A A A A A G G A A A A
28 chr28_8701825 0 8701825 T T A A A A T T A A A A A A A A A A A A
28 chr28_8704330 0 8704330 C C C C C C C C C C C C C T C C C C C C
28 chr28_8708154 0 8708154 G G G G G G G G A A A A G G G G G G A A
28 chr28_8724247 0 8724247 G G A A G G G G G G G G G G G G G G G G
28 chr28_8728799 0 8728799 A G G G G G G G G G G G G G G G G G G G
28 chr28_8740484 0 8740484 G G G G G G G G G G G G G G G G T T G G
28 chr28_8760530 0 8760530 C C C C C C C C G G G G C C C C C C G G
28 chr28_8765030 0 8765030 G G G G A A G G G G G G G G G G G G G G
28 chr28_8767040 0 8767040 T T T T T T T T T T T T T T T T G G T T
28 chr28_8768163 0 8768163 C C C C C C C C C C C G C C C C C C C C
28 chr28_8774278 0 8774278 A A A A A A A A G G G G A A A A A A G G
28 chr28_8785869 0 8785869 G G A A A A A A A A A A A A A A A A A A
28 chr28_8787135 0 8787135 C C A A C C C C C C C C C C C C C C C C
28 chr28_8795806 0 8795806 G G G G G G A G A A A A G G G G G G A A
28 chr28_8796280 0 8796280 G G G G G G A G G G G G G G G G G G G G
28 chr28_8813282 0 8813282 G G G G G G G G G G G G G G G G A A G G
28 chr28_8813730 0 8813730 T T T T T T T T A A A A T T T T T T A A
28 chr28_8822796 0 8822796 A A A A A A A A G G G G A A A A A A G G
28 chr28_8839320 0 8839320 A A A A A A A A G G G G A A A A A A G G
28 chr28_8842978 0 8842978 C T T T T T T T T T T T T T T T T T T T
28 chr28_8862191 0 8862191 G G A G G G G G G G G G G G G G G G G G
28 chr28_8866638 0 8866638 C C C C C C C C C C C C T T C C C C C C
28 chr28_8873316 0 8873316 C C C C C C C C C C C C A C C C C C C C
28 chr28_8875978 0 8875978 G G T T T T G G T T T T T T T T T T T T
28 chr28_8884865 0 8884865 A A A A A A A A A A A A A C A A A A A A
28 chr28_8892871 0 8892871 T T A T T T T T T T T T T T T T T T T T
28 chr28_8896601 0 8896601 T T T T T T T T C C C C T T T T T T C C
28 chr28_8903731 0 8903731 C C C C C C C C C T C C C C C C C C C C
28 chr28_8904993 0 8904993 C C C C C C C C C C C C C C C T C C T T
28 chr28_8915115 0 8915115 T T C T T T T T T T T T T T T T T T T T
28 chr28_8917080 0 8917080 G G G G G G G G T T T T G G G G G G T T
28 chr28_8922871 0 8922871 C C T T C C C C T T T T C C C C T T T T
28 chr28_8931169 0 8931169 G G G G G G G G A A A A G G G G G G A A
28 chr28_8935978 0 8935978 C C C C C C C C C C C C C C C T C C C C
28 chr28_8935987 0 8935987 A G A A A A G G A A A A A A A A A A A A
28 chr28_8938021 0 8938021 T T T T T T C T T T T T T T T T T T T T
28 chr28_8947543 0 8947543 A A A A A A A A A A A A A G A A A A A A
28 chr28_8971699 0 8971699 A C A A A A A A A A A A A A A A A A A A
28 chr28_8977986 0 8977986 A A G G G G A A G G G G G G G G G G G G
28 chr28_8984766 0 8984766 A A A A A A A A A A A A A A A G A A A A
28 chr28_8995451 0 8995451 T T T T T T T T C C C C T T T T T T C C
28 chr28_8996009 0 8996009 T T G T T T T T T T T T T T T T T T T T
28 chr28_9005416 0 9005416 C C C C C C C C C C C C C C C T C C C C
28 chr28_9009466 0 9009466 T T T T T T T T C T T T T T T T T T T T
28 chr28_9014598 0 9014598 A A A A A A A A A A A A G G G G G G A A
28 chr28_9021041 0 9021041 G G G G G G G G G G G G G G G G A A G G
28 chr28_9021653 0 9021653 C C T T T T C C C C C C T T C C C C C C
28 chr28_9022336 0 9022336 G G G G G G G G G G G G A G G G G G G G
28 chr28_9023270 0 9023270 C C C C C C C C C C C T C C C C C C C C
28 chr28_9026788 0 9026788 A A A A A A A A A A A G A A A A A A A A
28 chr28_9034174 0 9034174 T T T T T T T T T T T T G G T T T T T T
28 chr28_9044359 0 9044359 C C C C C C C C C T C T C C C C C C C C
28 chr28_9049665 0 9049665 A A A A A A A A A A A A A T A A A A A A
28 chr28_9053611 0 9053611 C C C C C C C C C C C C C C T T C C C C
28 chr28_9057813 0 9057813 T T G T T T T T T T T T T T T T T T T T
28 chr28_9059945 0 9059945 T T T T T T T T A A A A T T T T T T A A
28 chr28_9075201 0 9075201 G G G G G G G G A A A A G G G G G G A A
28 chr28_9079548 0 9079548 A A A A A A A A A G G G A A A A A A G G
28 chr28_9079998 0 9079998 C C C C C C C C A C C C C C C C C C C C
28 chr28_9080164 0 9080164 A A A A A A A A A A A A A T A A A A A A
28 chr28_9085944 0 9085944 T T T T T T T T T T T T T T C C T T T T
28 chr28_9087030 0 9087030 C C T T T T T T T T T T T T T T T T T T
28 chr28_9094259 0 9094259 T T T T T T T T C C C C T T T T T T C C
28 chr28_9094647 0 9094647 G G G G G G G G G G A G G G G G G G G G
28 chr28_9096940 0 9096940 T T T T T T T T G G G G G G G G T T G G
28 chr28_9110635 0 9110635 G G G G G G G G G G G G G G G G G T G G
28 chr28_9115935 0 9115935 A G A A A A A A A A A A A A A A A A A A
28 chr28_9119824 0 9119824 T T T T T T T T T T T T T T T T G G T T
28 chr28_9120099 0 9120099 C C C C C C C C C C C C C C C C A A C C
28 chr28_9135376 0 9135376 G G G G G G G G G G G G T T G G G G G G
28 chr28_9137416 0 9137416 C C C C C C C C T T T T C C C C C C T T
28 chr28_9140531 0 9140531 G G G G G G G G G T G G G G G G G G G G
28 chr28_9147026 0 9147026 C C C C C C C C C C C C C C C C C T C C
28 chr28_9151984 0 9151984 C C C C C C C C C C C C C C T T C C C C
28 chr28_9158692 0 9158692 A A A A A A A A A G A A A A A A A A A A
28 chr28_9160626 0 9160626 G G A A A A G G A A A A A A A A A A A A
28 chr28_9162158 0 9162158 T T T T T T T T T T T T G G T T T T T T
28 chr28_9175308 0 9175308 G G G G G G G G T T T T G G G G G G T T
28 chr28_9175800 0 9175800 A A A A A A A A G G G G A A A A A A G G
28 chr28_9176182 0 9176182 A A A A A A A A C C C C A A A A A A C C
28 chr28_9179985 0 9179985 A A A A A A A A A A A A A A A A G G A A
28 chr28_9186942 0 9186942 T T T T T T C C T T T T T T T T T T T T
28 chr28_9187316 0 9187316 A A A G A A A A A A A A A A A A A A A A
28 chr28_9187553 0 9187553 G G G G G G G G A A A A G G G G G G A A
28 chr28_9193084 0 9193084 C C C C C C C C C C C C C C A C C C C C
28 chr28_9193093 0 9193093 A A A A A A A A G G G G G G G G G G G G
28 chr28_9194449 0 9194449 G G G G G G G G C C C C C C C C C C C C
28 chr28_9196357 0 9196357 C C T T T T C C C C C C C C C C C C C C
28 chr28_9202672 0 9202672 G G G G G G C C G G G G G G G G G G G G
28 chr28_9204966 0 9204966 C C T T C C C C C C C C T T T T T T C C
28 chr28_9208204 0 9208204 T T G G T T T T G G G G G T T T T T G G
28 chr28_9211336 0 9211336 T T T T C C T T T T T T T T T T T T T T
28 chr28_9212607 0 9212607 T T T T T T T T C C C C C C C C C C C C
28 chr28_9223501 0 9223501 T T T T T T T T T T T T T T C T T T T T
28 chr28_9238638 0 9238638 T T T T T T T T C T T T T T T T T T T T
28 chr28_9243749 0 9243749 C T C C C C C C C C C C C C C C C C C C
28 chr28_9250953 0 9250953 A A A A A A A A A A A A A A T T A A A A
28 chr28_9256514 0 9256514 T T T T T T T T T T T T T T C T T T T T
28 chr28_9259341 0 9259341 C C C C C C C C C C C C C C T T C C C C
28 chr28_9268638 0 9268638 T T T T T T T T C C C C T T T T T T C C
28 chr28_9268650 0 9268650 G T G G G G T T G G G G G G G G G G G G
28 chr28_9268682 0 9268682 T T T T T T T T C T T T T T T T T T T T
28 chr28_9275882 0 9275882 A A A A A A A A G G G G A A A A A A G G
28 chr28_9287089 0 9287089 C C C C C C C C C C C C C C C T C C C C
28 chr28_9289682 0 9289682 C C C C C C C C A A A A C C C C C C A A
28 chr28_9291393 0 9291393 A A A G A A A A A A A A A A A A A A A A
28 chr28_9297288 0 9297288 G G G G G G G G A A A A G G G G G G A A
28 chr28_9303695 0 9303695 A G G G G G G G G G G G G G G G G G G G
28 chr28_9312724 0 9312724 T T T T T T T T C T C C T T T T T T T T
28 chr28_9325157 0 9325157 A A A A A A A A A G A A A A A A A A G G
28 chr28_9328039 0 9328039 C C C T C C C C C C C C C C C C C C C C
28 chr28_9329037 0 9329037 A A A A A A A A A A A A A T A A A A A A
28 chr28_9330219 0 9330219 T T C T T T T T T T T T T T T T T T T T
28 chr28_9334050 0 9334050 G G A G G G G G G G G G G G G G G G G G
28 chr28_9342351 0 9342351 A A A A A A A A A C A C A A A A A A A A
28 chr28_9343617 0 9343617 A A G G G G G G G G G G G G G G G G G G
28 chr28_9348699 0 9348699 G G G G G G G G G G G G G G A G G G G G
28 chr28_9354276 0 9354276 C C C T C C C C T T T T C C T T C C T T
28 chr28_9356741 0 9356741 T T A T T T T T T T T T T T T T T T T T
28 chr28_9363113 0 9363113 C C C C T T C C C C C C T T T T C C C C
28 chr28_9364510 0 9364510 C C A A A A A C A A A A A A A A A A A A
28 chr28_9364689 0 9364689 C C C C T T C C C C C C C C C C C C C C
28 chr28_9375207 0 9375207 C C C C C C C T C C C C C C C C C C C C
28 chr28_9375538 0 9375538 A A A A T T A A A A A A A A A A T T A A
28 chr28_9380940 0 9380940 T T T T C C T T T T T T T T T T T T T T
28 chr28_9395489 0 9395489 C C A A A A C C A A A A A A A A A A A A
28 chr28_9397445 0 9397445 G G G G G G G G T T T T G G G G G G T T
28 chr28_9398577 0 9398577 G G G G G G G G G G G G A G G G G G G G
28 chr28_9406600 0 9406600 G G G G G G G G A A A A G G G G G G A A
28 chr28_9406822 0 9406822 C C C C C C C C G G G G C C C C C C G G
28 chr28_9418632 0 9418632 G G G G G G G G A A A A G G G G G G A A
28 chr28_9421790 0 9421790 G G G G G G G G A A A A G G G G G G A A
28 chr28_9422657 0 9422657 C C C C C C C C G G G G C C C C C C G G
28 chr28_9431586 0 9431586 A A A A A A A A G G G G A A A A A A G G
28 chr28_9437676 0 9437676 A A A A A A A G A A A A A A A A A A A A
28 chr28_9439867 0 9439867 G G G G G G G G C C C C G G G G G G C C
28 chr28_9445915 0 9445915 G G G G G G G G A A A A G G G G G G A A
28 chr28_9454198 0 9454198 G G G G G G C G G G G G G G G G G G G G
28 chr28_9457160 0 9457160 T T C T T T T T C C C C T T T T T T C C
28 chr28_9458889 0 9458889 C C C C C C C C T T T T C C C C C C T T
28 chr28_9463484 0 9463484 C C C C C C C C C C C C C C C T C C C C
28 chr28_9477663 0 9477663 A A A A A A A A G G G G A A A A A A G G
28 chr28_9489571 0 9489571 T T T T T T T T C C C C T T T T T T C C
28 chr28_9489616 0 9489616 T T T T T T T T T T T T T T C T T T T T
28 chr28_9492598 0 9492598 A A A A A A A A A A A A C C C C C C A A
28 chr28_9497419 0 9497419 G G G G G G G G A A A A G G G G G G A A
28 chr28_9509073 0 9509073 G G G G G G G G A A A A G G G G G G A A
28 chr28_9523244 0 9523244 C C C C C C C C G G G G C C C C C C G G
28 chr28_9558137 0 9558137 A G G G G G A G G G G G G G G G G G G G
28 chr28_9558168 0 9558168 A A A A A A A A C C C C A A A A A A C C
28 chr28_9569189 0 9569189 T T T T T T T T C C C C T T T T T T C C
28 chr28_9571950 0 9571950 C C C C C C C C T T T T C C C C C C T T
28 chr28_9577404 0 9577404 A A G G A A A A A A A A A A A A A A A A
28 chr28_9580765 0 9580765 T T C C C C T T C C C C C C C C C C C C
28 chr28_9583865 0 9583865 T T C C C C T T T T T T C C C C C C T T
28 chr28_9590866 0 9590866 G G A A G G G G G G G G G G G G G G G G
28 chr28_9591369 0 9591369 G G G G G G G G A A A A G G G G G G A A
28 chr28_9611995 0 9611995 T T T T T T T T T T T T T T T T C C T T
28 chr28_9613594 0 9613594 A A A A A A A A A A A A A A A G A A A A
28 chr28_9613661 0 9613661 G G G G G G G G G G G G G G G G A A G G
28 chr28_9618160 0 9618160 A A A A A A A A A G A A A A A A A A A A
28 chr28_9621470 0 9621470 C C C C C C C C A A A C C C C C C C A A
28 chr28_9621904 0 9621904 G T G G G G G G G G G G G G G G G G G G
28 chr28_9624809 0 9624809 C C C C C C C C C C C C C C C C T T C C
28 chr28_9637492 0 9637492 T T T T T T T T A A A A T T T T T T A A
28 chr28_9638786 0 9638786 C G G G G G G G G G G G G G G G G G G G
28 chr28_9649501 0 9649501 C C C C C C C C C C C C C C T T C C C C
28 chr28_9655949 0 9655949 T T T T T T T T C C C C T T T T T T C C
28 chr28_9660451 0 9660451 C T T T T T T T C C C C T T T T T T C C
28 chr28_9665853 0 9665853 G G A G G G G G G G G G G G G G G G G G
28 chr28_9667982 0 9667982 T T T T T T T T T T C C T T T T T T T T
28 chr28_9675238 0 9675238 A A G G G G A A G G G G G G G G G G G G
28 chr28_9677049 0 9677049 C C T T C C C C T T T T T T T T T T T T
28 chr28_9682899 0 9682899 C C C C C C C C T T T T C C C C C C T T
28 chr28_9684941 0 9684941 A A A A A A A A G G G G A A A A A A G G
28 chr28_9685799 0 9685799 A A A A A A A A G G G G A A A A A A G G
28 chr28_9697507 0 9697507 A A A A A A A A G G G G A A A A A A G G
28 chr28_9697856 0 9697856 T T T T T T T T A A A A T T T T T T A A
28 chr28_9702907 0 9702907 T T T T T T T T T T T T T T C C T T T T
28 chr28_9704609 0 9704609 G G G G G G G G G G A A G G G G G G G G
28 chr28_9708222 0 9708222 A A A A A A A A C C C C A A A A A A C C
28 chr28_9717552 0 9717552 G G G G G G G G G G G G A A A A A A G G
28 chr28_9720239 0 9720239 C C C C C C C C T T T T C C C C C C T T
28 chr28_9730032 0 9730032 T T C C C C T T C C C C C C C C C C C C
28 chr28_9730839 0 9730839 A A G G G G A A A A A A G G G G G G A A
28 chr28_9740497 0 9740497 C C C C C C C C T T T T C C C C C C T T
28 chr28_9746840 0 9746840 C C C C C C C C G G G G C C C C C C G G
28 chr28_9747015 0 9747015 C C C C T T C C C C C C C C C C C C C C
28 chr28_9753122 0 9753122 A A A A A A A A A A A A G G A G G G A A
28 chr28_9772200 0 9772200 C C C C T T C C C C C C C C C C C C C C
28 chr28_9772647 0 9772647 A A A A A A A A A A A A G G A A A A A A
28 chr28_9779014 0 9779014 T T A A T T T T T T T T T T T T T T T T
28 chr28_9783075 0 9783075 G T T T T T T T T T T T T T T T T T T T
28 chr28_9785273 0 9785273 A A A A A A A A A A A A A A G G A A A A
28 chr28_9786963 0 9786963 G G G G G G G G A A A A G G G G G G A A
28 chr28_9790874 0 9790874 T T T T T T G T T T T T T T T T T T T T
28 chr28_9792401 0 9792401 A C A A A A C C A A A A A A A A A A A A
28 chr28_9796192 0 9796192 G G G G G G G G G G G G G G C C G G G G
28 chr28_9800323 0 9800323 G G G G G G G T G G G G G G G G G G G G
28 chr28_9826848 0 9826848 T T T T T T T T A A A A T T T T T T A A
28 chr28_9837453 0 9837453 G G G G G G G G A A G G G G G G G G A A
28 chr28_9838026 0 9838026 A A A A A A A A A A T T A A A A A A A A
28 chr28_9858719 0 9858719 T T T T T T T T C T C C T T T T T T C C
28 chr28_9885475 0 9885475 C T C C C C C C C C C C C C C C C C C C
28 chr28_9895373 0 9895373 G G G G G G G G A A A A G G G G G G A A
28 chr28_9902607 0 9902607 G G G G G G G G G G G G A A G G G G G G
28 chr28_9905906 0 9905906 C C T T T T C C T T T T T T T T T T T T
28 chr28_9906472 0 9906472 A A A A A A A A G G G G A A A A A A G G
28 chr28_9907163 0 9907163 A A A A A A A A C C C C A A A A A A C C
28 chr28_9930994 0 9930994 G G G G G G G G A A A A G G G G G G A A
28 chr28_9962302 0 9962302 C C C C C C C C C C C C C C C C T T C C
28 chr28_9966014 0 9966014 G G G G G G G G G G G G G G G G A A G G
28 chr28_9984429 0 9984429 C C C C C C C C C C C C C T C C C C C C
28 chr28_9993266 0 9993266 C C C C C C C C C C C C C T C C C C C C
28 chr28_10000159 0 10000159 T T T T T T T T C C C C T T T T T T C C
28 chr28_10006565 0 10006565 C C C C C C C C C C C C C T C C C C C C
28 chr28_10014630 0 10014630 G G G G G G G G G T G G G G G G G G G G
28 chr28_10015091 0 10015091 G G A A A A G G G G G G A A A A A A G G
28 chr28_10019760 0 10019760 A A A A G G A A G G G G G G G G G G G G
28 chr28_10022048 0 10022048 T T T T T T T T T T T T T T T T C C T T
28 chr28_10032514 0 10032514 T T C C C C T T C C C C C C C C C C C C
28 chr28_10032737 0 10032737 G G A A A A G G G G G G G G G G G G G G
28 chr28_10040750 0 10040750 A A A A A A A A A A A A A A A G A A A A
28 chr28_10043566 0 10043566 G G G G G G G G G G G G G T G G G G G G
28 chr28_10045070 0 10045070 G G A A G G G G G G G G G G G G G G G G
28 chr28_10048788 0 10048788 C C C C T T C C C C C C C C C C C C C C
28 chr28_10062475 0 10062475 T T T T T T T T C C C C T T T T T T C C
28 chr28_10065436 0 10065436 G G G G G G G G A A A A G G G G G G A A
28 chr28_10068403 0 10068403 T T T T T T T T T T T T C T T T T T T T
28 chr28_10068988 0 10068988 T T T T T T T T T T T T G T T T T T T T
28 chr28_10070725 0 10070725 G G G G G G G G G G G G A G G G G G G G
28 chr28_10077763 0 10077763 A A G G G G G G G G G G G G G G G G G G
28 chr28_10086918 0 10086918 A A G G G G A A G G G G G G G G G G G G
28 chr28_10095793 0 10095793 A G G G G G G G G G G G G G G G G G G G
28 chr28_10098757 0 10098757 T T A A A A T T T T T T T T T T T T T T
28 chr28_10106850 0 10106850 C C C C C C C C A A A A C C C C C C A A
28 chr28_10112821 0 10112821 G G G G G G G G A A A A G G G G G G A A
28 chr28_10114793 0 10114793 C C C C C C C C C C C C C C C C T T C C
28 chr28_10124179 0 10124179 T T C C C C T T T T T T T T T T T T T T
28 chr28_10131910 0 10131910 T T T T C C T T T T T T T T T T T T T T
28 chr28_10139874 0 10139874 G G G G G G G G A A A A A A A A A A A A
28 chr28_10147972 0 10147972 T T T T T T T T C C C C T T T T T T C C
28 chr28_10156486 0 10156486 A A C C C C A A A A A A A A A A A A A A
28 chr28_10160533 0 10160533 A A G G G G A A A A A A A A A A A A A A
28 chr28_10161486 0 10161486 T T T T T T T T T T T T T T T T G G T T
28 chr28_10162700 0 10162700 C C C C T T C C C C C C C C C C C C C C
28 chr28_10177515 0 10177515 C C C C C C C C C C C C C C C C T T C C
28 chr28_10180717 0 10180717 T T T T T T T T C C C C T T T T T T C C
28 chr28_10185326 0 10185326 C C C C C C C C C C C C C T C C C C C C
28 chr28_10185534 0 10185534 C C C C C C C C C C C T C C C C C C C C
28 chr28_10218172 0 10218172 T T T T T T T T G G G G T T T T T T G G
28 chr28_10225366 0 10225366 G G G G G G G G A A A A G G G G G G A A
28 chr28_10226486 0 10226486 T T T T T T T T A A A A T T T T T T A A
28 chr28_10235583 0 10235583 C C C C C C C C T T T T C C C C C C T T
28 chr28_10239583 0 10239583 C C C C C C C C C C C C A C C C C C C C
28 chr28_10248927 0 10248927 T T T T C C T T T T T T T T T T T T T T
28 chr28_10265804 0 10265804 C C T T C C C C C C C C C C C C C C C C
28 chr28_10278152 0 10278152 T T T T C C T T T T T T T T T T T T T T
28 chr28_10278365 0 10278365 T T T T T T T T T T C T T T T T T T T T
28 chr28_10278460 0 10278460 T T T T T T T T T T C T T T T T T T T T
28 chr28_10295200 0 10295200 G G G G G G G G A A A A G G G G G G A A
28 chr28_10298751 0 10298751 A A A A A A A A T T T T A A A A A A T T
28 chr28_10300285 0 10300285 A A A A A A A A A A A A A A A A C C A A
28 chr28_10317860 0 10317860 T T T T T T T T C C C C T T T T T T C C
28 chr28_10328741 0 10328741 T T T T T T T T G T T T T T T T T T T T
28 chr28_10333683 0 10333683 T T T T T T T T C C C C T T T T T T C C
28 chr28_10338170 0 10338170 C C C C C C C C T T T T C C C C C C T T
28 chr28_10346372 0 10346372 C C C C C C C C C C C C C C C C T T C C
28 chr28_10346449 0 10346449 C C C C C C C C C C C C C C C T C C C C
28 chr28_10351093 0 10351093 G G G G G G G G G G G G G G G G T T G G
28 chr28_10353355 0 10353355 T T T T T T T T T T T T T T G G T T T T
28 chr28_10362067 0 10362067 C C C C C C C C T T T T C C C C C C T T
28 chr28_10362577 0 10362577 G G G G G G G G G G G G G T G G G G G G
28 chr28_10374241 0 10374241 A A A A A A A A A A A A C C A A A A A A
28 chr28_10390048 0 10390048 T T G G G G T T G G G G G G G G G G G G
28 chr28_10393758 0 10393758 A A A A A A A A G G G G A A A A A A G G
28 chr28_10395363 0 10395363 A G G G G G A G G G G G G G G G G G G G
28 chr28_10403684 0 10403684 A A A A A A A A A A A G A A A A A A A A
28 chr28_10412696 0 10412696 A G G G G G G G A A A A G G G G G G A A
28 chr28_10414669 0 10414669 A A A A A A A A G G G G A A A A A A G G
28 chr28_10416322 0 10416322 A G A A A A A G A A A A A A A A A A A A
28 chr28_10420363 0 10420363 G G G G G G G G G G G G G G G G A A G G
28 chr28_10423505 0 10423505 G G G G G G G G G G G G G G A A G G G G
28 chr28_10424399 0 10424399 A A A A A A A A A A A A A A A G A A A A
28 chr28_10443018 0 10443018 C C C C C C C C T T T T C C C C C C T T
28 chr28_10453135 0 10453135 G G G G G G G G G G G G A G G G G G G G
28 chr28_10468728 0 10468728 T T T T T T T T T T A A T T T T T T T T
28 chr28_10471114 0 10471114 T T T T T T T T T T T T T T T T C C T T
28 chr28_10471392 0 10471392 A A A A A A A A C C C C A A A A A A C C
28 chr28_10472626 0 10472626 C C C C C C C C T T T T C C C C C C T T
28 chr28_10477514 0 10477514 C C C C C C C C T T T T C C C C C C T T
28 chr28_10477941 0 10477941 T T T T T T T T A A A A T T T T T T A A
28 chr28_10482694 0 10482694 C C C C C C C C C C C C C T C C C C C C
28 chr28_10483082 0 10483082 G G G G G G G G C C C C G G G G G G C C
28 chr28_10525090 0 10525090 A G G G G G G G G G G G G G G G G G G G
28 chr28_10528761 0 10528761 T T T T T T T T G T G G T T T T T T G G
28 chr28_10531888 0 10531888 A A A A A A A A T T T T A A A A A A T T
28 chr28_10544937 0 10544937 C C C C T T C C C C C C C C C C C C C C
28 chr28_10549691 0 10549691 C C C C C C C C C C C C C C C C T T C C
28 chr28_10549902 0 10549902 A A C C C C C C C C C C C C C C C C C C
28 chr28_10559623 0 10559623 C C C C C C C C C G G G C C C C C C G G
28 chr28_10567743 0 10567743 A A A A A A A A A G G G A A A A A A A A
28 chr28_10572033 0 10572033 T T T T T T T T T T T T T T T T C C T T
28 chr28_10583766 0 10583766 C C T T T T C C T T T T T T T T T T T T
28 chr28_10586783 0 10586783 G G G G G G G G C C C C G G G G G G C C
28 chr28_10595891 0 10595891 G G G G G G G G G G G G G G G T G G G G
28 chr28_10597759 0 10597759 C C C C C C C C C C C C C C C T C C C C
28 chr28_10597912 0 10597912 A A A A A A A A A A A A A C A A C C A A
28 chr28_10610516 0 10610516 G G A A A A G G G G G G A A A A A A G G
28 chr28_10621140 0 10621140 C C C C C C C C C C C C C C C C A A C C
28 chr28_10624962 0 10624962 G G G G G G G T G G G G G G G G G G G G
28 chr28_10629135 0 10629135 C C C C C C C T C C C C C C C C C C C C
28 chr28_10630911 0 10630911 C C C C C C C C C C C C C T C C C C C C
28 chr28_10641450 0 10641450 C C C C C C C C C C C C C T C C C C C C
28 chr28_10645822 0 10645822 T T C C T T T T T T T T T T T T T T T T
28 chr28_10648098 0 10648098 A G A A A A A A A A A A A A A A A A A A
28 chr28_10656827 0 10656827 G G G G G G G G A A A A G G G G G G A A
28 chr28_10676568 0 10676568 C C C C C C C C T T T T C C C C C C T T
28 chr28_10705219 0 10705219 T T T T T T T T C C C C C T T T T T C C
28 chr28_10709165 0 10709165 G G G G G G G G G G G G G G C C G G G G
28 chr28_10740897 0 10740897 G G G G G G G G G G G G A A G G G G G G
28 chr28_10741519 0 10741519 T T C C T T T T T T T T T T T T T T T T
28 chr28_10742822 0 10742822 C C C C C C T T C C C C C C C C C C C C
28 chr28_10753348 0 10753348 C C T T C T C C C C C C C T C C C C C C
28 chr28_10753874 0 10753874 T T C C C C C C C C C C C C C C C C C C
28 chr28_10764090 0 10764090 A A A A A G A A A A A A A A A A A A A A
28 chr28_10783911 0 10783911 A A A A A A A A A A G G A A A A A A A A
28 chr28_10785495 0 10785495 G G G G G G G G C C C C G G G G G G C C
28 chr28_10788253 0 10788253 C C G G G G C C C C C C G G G G G G C C
28 chr28_10789704 0 10789704 A A C C C C A A C C C C C C C C C C C C
28 chr28_10790084 0 10790084 G G G G G G G G G G G G G G T T G G G G
28 chr28_10799407 0 10799407 C C C C C C C C C C C C T T T T T T C C
28 chr28_10806905 0 10806905 A A A A A A A A A A A A A G A A A A A A
28 chr28_10815035 0 10815035 C C C C C T C C C C C C C C C C C C C C
28 chr28_10823715 0 10823715 T T T T T T T T T T T T T T C T T T T T
28 chr28_10844367 0 10844367 G G G G G G G G G G G G A G G G G G G G
28 chr28_10847284 0 10847284 T T T T G T T T T T T T T T T T T T T T
28 chr28_10862397 0 10862397 T T T T T T T T C C C C T T T T T T C C
28 chr28_10872740 0 10872740 A A A A A A A A A A A A A A G G A A A A
28 chr28_10873007 0 10873007 G G G G G G G G C C C C G G G G G G C C
28 chr28_10874134 0 10874134 A A A A A A A A A A A A A A G G A A A A
28 chr28_10880910 0 10880910 T T T T T T T T C C C C T T T T T T C C
28 chr28_10884454 0 10884454 T T T T T T T T C C C C T T T T T T C C
28 chr28_10886904 0 10886904 A A A A A A A A A A A A A G A A A A A A
28 chr28_10887658 0 10887658 C C C C C C C C C C A C C C C C C C C C
28 chr28_10888017 0 10888017 T T T T T T T T T T T T C C T T T T T T
28 chr28_10903229 0 10903229 C C C C C C C C T T T T C C C C C C T T
28 chr28_10908842 0 10908842 C C C C C C C T C C C C C C C C C C C C
28 chr28_10913311 0 10913311 A A A A A A A A G G G G A A A A A A G G
28 chr28_10931435 0 10931435 C C C C C C C C A C C C C C C C C C C C
28 chr28_10947976 0 10947976 A A A A A A A A A A A C A A A A A A A A
28 chr28_10949964 0 10949964 A A G G G G A A G G G G G G G G G G G G
28 chr28_10965046 0 10965046 A A A A A A A A G G G G A A A A A A G G
28 chr28_10982196 0 10982196 T T T T T T T T T T C T T T T T T T T T
28 chr28_10990707 0 10990707 C C C C C C C C C C C C C G C C C C C C
28 chr28_10992207 0 10992207 T T T T C T T T T T T T T T T T T T T T
28 chr28_11008193 0 11008193 A A A A A A A A A A A A A A A G A A A A
28 chr28_11009110 0 11009110 T T T T T T T T T T T T T T A A T T T T
28 chr28_11014351 0 11014351 A A A A A G A A A A A A A A A A A A A A
28 chr28_11014806 0 11014806 A A A A A A A A A A A A G G A A A A A A
28 chr28_11015197 0 11015197 T T C C T T T T T T T T T T T T T T T T
28 chr28_11019559 0 11019559 A A A A A A A A A A A A A T A A A A A A
28 chr28_11030575 0 11030575 C C C C C C C T C C C C C C C C C C C C
28 chr28_11039876 0 11039876 G G C G G G G G G G G G G G G G G G G G
28 chr28_11042106 0 11042106 G G G G G T G G G G G G G G G G G G G G
28 chr28_11043325 0 11043325 A A A T A A A A A A A A A A A A A A A A
28 chr28_11045049 0 11045049 G G G G G G G G G G G G G G G G C G G G
28 chr28_11048872 0 11048872 C C C C C C C C C C C C C C C T C C C C
28 chr28_11063347 0 11063347 C C C C C C C C C C C C C C C T C C C C
28 chr28_11063720 0 11063720 T T T T C T T T T T T T T T T T T T T T
28 chr28_11066654 0 11066654 A A A A A A A A A A A C A A A A A A A A
28 chr28_11068455 0 11068455 A A A A A A A A T T T T A A A A A A T T
28 chr28_11080272 0 11080272 G G G G G G G G G G G G G G C C G G G G
28 chr28_11088769 0 11088769 G G G G G G G G G G G G A A G G A A G G
28 chr28_11095310 0 11095310 C C C C C C C C C C C C C C A A C C C C
28 chr28_11106608 0 11106608 A A A A A A A A A A A A A A C C A A A A
28 chr28_11112177 0 11112177 A A A A A A A A A A A A G G A A A A A A
28 chr28_11153516 0 11153516 C C C C C C C C C C C C C C C C T T C C
28 chr28_11162824 0 11162824 T T T T T T T T C C C C T T T T T T C C
28 chr28_11164652 0 11164652 C C C C C C C C A A A A C C C C C C A A
28 chr28_11164700 0 11164700 C C C C C C C C C C C C A C C C C C C C
28 chr28_11165809 0 11165809 T T T T T T T T C C C C T T T T T T T T
28 chr28_11180595 0 11180595 C C C C C C C C C C C C C C C G C C C C
28 chr28_11181051 0 11181051 C C C C C C C C C C C C C C A C C C C C
28 chr28_11188094 0 11188094 T T T T C T T T T T T T T T T T T T T T
28 chr28_11190179 0 11190179 C C C C C C C C C C C C C C C C T T C C
28 chr28_11214620 0 11214620 T T T T T T T T T T T T T T T T C C T T
28 chr28_11218590 0 11218590 G G G T G G G G G G G G G G G G G G G G
28 chr28_11220272 0 11220272 A A A A A A A A G G A G A A A A A A G G
28 chr28_11227015 0 11227015 G G G G G G G G T T T T G G G G G G T T
28 chr28_11239083 0 11239083 C C C C C C C C C C C C G G C C C C C C
28 chr28_11254208 0 11254208 A A A A A A A A A A A A A A A A G G A A
28 chr28_11271184 0 11271184 G G G G G G G G G G G G G T G G G G G G
28 chr28_11272892 0 11272892 A G G G G G G G G G G G G G G G G G G G
28 chr28_11285344 0 11285344 A A A A A A A A A A A A A G A A A A A A
28 chr28_11288441 0 11288441 A A A A A A A A A T A T A A A A A A T T
28 chr28_11291331 0 11291331 A A A A A A A A A G A G A A A A A A G G
28 chr28_11291546 0 11291546 C C C C C C C C T T T T C C C C C C T T
28 chr28_11291574 0 11291574 G G G G G G G G T T T T G G G G G G T T
28 chr28_11301800 0 11301800 T T T T T T C T T T T T T T T T T T T T
28 chr28_11302901 0 11302901 A A A A A A A A A C A C A A A A A A C C
28 chr28_11313069 0 11313069 C C C C C C C C C T C T C C C C C C T T
28 chr28_11314592 0 11314592 C C C C C C C C A C A C C C C C C C A A
28 chr28_11315395 0 11315395 C C C C A C C C C C C C C C C C C C C C
28 chr28_11316069 0 11316069 G G A G G G G G G G G G G G G G G G G G
28 chr28_11319972 0 11319972 A A A A A A A A A A A A A A A G A A A A
28 chr28_11332664 0 11332664 G G G G G G G G A A A A G G G G G G A A
28 chr28_11338929 0 11338929 T T T T T T T T T T T T T T C C T T T T
28 chr28_11339048 0 11339048 G G G G G G C G G G G G G G G G G G G G
28 chr28_11357582 0 11357582 G G G G G G G G A A A A G G G G A A A A
28 chr28_11358717 0 11358717 C C C C C C C C C C C C T T C C C C C C
28 chr28_11362067 0 11362067 A A G G G G A A A A A A A A A A A A A A
28 chr28_11363106 0 11363106 C C C C C C C C A A A A C C C C C C A A
28 chr28_11363148 0 11363148 G G G G G G G G A A A A G G G G G G A A
28 chr28_11363569 0 11363569 T T T T T T T T C T T T T T T T T T C C
28 chr28_11367415 0 11367415 A A G G G G A A G G G G G G G G G G G G
28 chr28_11378391 0 11378391 T T T T T T T T T T C T T T T T T T T T
28 chr28_11389823 0 11389823 G G G G G G G G C C C C G G G G G G C C
28 chr28_11392966 0 11392966 A A A A A A A A G G G G A A A A A A G G
28 chr28_11398776 0 11398776 T T T T T T T T G G G G T T T T T T G G
28 chr28_11409494 0 11409494 G G G G G G G G G G G G G T G G G G G G
28 chr28_11416834 0 11416834 G G G G G G G G A A A A G G G G G G A A
28 chr28_11432443 0 11432443 C C T T T T C C C C C C C C C C C C C C
28 chr28_11454857 0 11454857 G G G G G G G G G G A G G G G G G G G G
28 chr28_11455395 0 11455395 G G G G A A G G G G G G G G G G G G G G
28 chr28_11467575 0 11467575 C C C C C C C C T T T T C C C C C C T T
28 chr28_11472376 0 11472376 A A A A A A A A C C C C A A A A A A C C
28 chr28_11486748 0 11486748 T T T T T T T T T T T T C C C C C C T T
28 chr28_11487977 0 11487977 A A A A A G A A A A A A A A A A A A A A
28 chr28_11499007 0 11499007 T T T T T T T T A A A A T T T T T T A A
28 chr28_11503416 0 11503416 T T T T T T T T T T T T C T T T T T T T
28 chr28_11538461 0 11538461 C C T T C T C C C C C C C C C C C C C C
28 chr28_11542836 0 11542836 G G G G G G G G G G G G G G A A G G G G
28 chr28_11553850 0 11553850 C C C C C T C C C C C C C C C C C C C C
28 chr28_11559997 0 11559997 G G G G G G G G C G G G G G G G G G C C
28 chr28_11571774 0 11571774 T T G G G T T T T T T T T T T T T T T T
28 chr28_11588103 0 11588103 A A A A A A A A A A A A A G A A A A A A
28 chr28_11590406 0 11590406 A A T T T T A A T T T T T T T T T T T T
28 chr28_11592319 0 11592319 A A A A A A A A A A A A A A A A A C A A
28 chr28_11593602 0 11593602 A A A A A A A A G G G G A A A A A A G G
28 chr28_11595101 0 11595101 C C C C C C C C C C C C C T C C C C C C
28 chr28_11600121 0 11600121 C C C C C C C C T T T T C C C C C C T T
28 chr28_11612390 0 11612390 C C C C C C C C T T T T C C C C C C T T
28 chr28_11613592 0 11613592 G G G G G G G G A A A A G G G G G G A A
28 chr28_11619027 0 11619027 C C C C C C C C T T T T T T T T T T T T
28 chr28_11620812 0 11620812 C C C C A C C C C C C C C C C C C C C C
28 chr28_11626079 0 11626079 G G G G G G G G G G G G A G G G G G G G
28 chr28_11630324 0 11630324 C C C C C C C C T T T T C C C C C C T T
28 chr28_11634095 0 11634095 C C C C C C C C C C C C C C C C T T C C
28 chr28_11638368 0 11638368 C C C C C C C C A A A A C C C C C C A A
28 chr28_11640235 0 11640235 T T C T T T T T T T T T T T T T T T T T
28 chr28_11643906 0 11643906 A A A A A A A A A A A A T T T T T T A A
28 chr28_11644161 0 11644161 G G A G G G G G A A A A G G G G G G A A
28 chr28_11648001 0 11648001 T T T T T T T T G G G G T T T T T T G G
28 chr28_11653354 0 11653354 A A A A A G A A A A A A A A A A A A A A
28 chr28_11659057 0 11659057 T T C C C C T T C C C C C C C C C C C C
28 chr28_11667449 0 11667449 T T T T T T C T T T T T T T T T T T T T
28 chr28_11669004 0 11669004 C C T T C T C C C C C C C C C C C C C C
28 chr28_11670657 0 11670657 C C A A A C C C C C C C C C C C C C C C
28 chr28_11672418 0 11672418 A A C C C C A A C C C C C C C C C C C C
28 chr28_11683611 0 11683611 A A A A A A A A A G A A A A A A A A A A
28 chr28_11691301 0 11691301 G G G G G G G G G G G G G G A A G G G G
28 chr28_11691566 0 11691566 G G G G G G G G G G G G T T T T T T G G
28 chr28_11695345 0 11695345 T T T T T T T T C C C C T T T T T T C C
28 chr28_11698557 0 11698557 G G G G G G G G A A A A G G G G G G A A
28 chr28_11703594 0 11703594 G G A A A A G G A A A A A A A A A A A A
28 chr28_11712655 0 11712655 C C A A A A C C A A A A A A A A A A A A
28 chr28_11712812 0 11712812 T T T T T T T T G G G G T T T T T T G G
28 chr28_11713204 0 11713204 C C C C C C C C T T T T C C C C C C T T
28 chr28_11713679 0 11713679 G G C C C C C C C C C C C C C C C C C C
28 chr28_11714902 0 11714902 C C C C C C A C C C C C C C C C C C C C
28 chr28_11725277 0 11725277 G G G G G G G G G T G G G G G G G G G G
28 chr28_11744897 0 11744897 T T T T T T T T T T T T C T T T T T T T
28 chr28_11749667 0 11749667 C C C C C G C C C C C C C C C C C C C C
28 chr28_11749819 0 11749819 T T T T T T C T T T T T T T T T T T T T
28 chr28_11752193 0 11752193 T T T T T T T T G G G G T T T T T T G G
28 chr28_11753899 0 11753899 G G G G G G G G A A A A G G G G G G A A
28 chr28_11757989 0 11757989 C C C C C C C C T T T T C C C C C C T T
28 chr28_11764912 0 11764912 A A A A A A A A G G G G A A A A A A G G
28 chr28_11765099 0 11765099 G G G G G G G G C C C C G G G G G G C C
28 chr28_11765895 0 11765895 A A A A A A A A G G G G A A A A A A G G
28 chr28_11771672 0 11771672 C C C C C C C T C C C C C C C C C C C C
28 chr28_11773567 0 11773567 T T T T T T T T T T T T T T T T G G T T
28 chr28_11789137 0 11789137 A A A A A A A A T T T T A A A A A A T T
28 chr28_11805920 0 11805920 A A G G G G G G G G G G G G G G G G G G
28 chr28_11813380 0 11813380 C C C C C C C C C C C C C C C C C T C C
28 chr28_11828876 0 11828876 A A A A A A A A A A A A A G A A A A A A
28 chr28_11829157 0 11829157 A A A A A A A A G G G G A A A A A A G G
28 chr28_11831002 0 11831002 C C C C C C C C T T T T C C C C C C T T
28 chr28_11838836 0 11838836 T T T T T T T T C T C T T T T T T T T T
28 chr28_11881127 0 11881127 G G G G G G G G T T T T G G G G G G T T
28 chr28_11890682 0 11890682 T T C C T T T T T T T T T T T T T T T T
28 chr28_11893086 0 11893086 T T T T T T T T G G G G T T T T T T G G
28 chr28_11897184 0 11897184 G G G G G G G G G G G G G G C C G G G G
28 chr28_11915785 0 11915785 T T T T T T T T T T T T T T A T T T T T
28 chr28_11916454 0 11916454 G G G G G G G G G G A G G G G G G G G G
28 chr28_11923081 0 11923081 C C T T C T C C C C C C C C C C C C C C
28 chr28_11924838 0 11924838 T T C T T T T T T T T T T T T T T T T T
28 chr28_11929736 0 11929736 A A A A A A A A G G G G A A A A A A G G
28 chr28_11935742 0 11935742 A A G G G G A A G G G G G G G G G G G G
28 chr28_11941410 0 11941410 A A A A A A A A G G G G A A A A A A G G
28 chr28_11942684 0 11942684 C C T T C T C C C C C C C C C C C C C C
28 chr28_11943310 0 11943310 G G G G A G G G G G G G G G G G G G G G
28 chr28_11954447 0 11954447 G G G G G G G G G G C G G G G G G G G G
28 chr28_11979993 0 11979993 T T T T T T T T T T T T T T T T C C T T
28 chr28_11996357 0 11996357 G G G G G G G G A A A A G G G G G G A A
28 chr28_11998771 0 11998771 G G A A A A G G A A A A A A A A A A A A
28 chr28_12005044 0 12005044 C C C C C C C C C C C C C C T T C C C C
28 chr28_12007308 0 12007308 A A C C C C A A C C C C C C C C C C C C
28 chr28_12027476 0 12027476 C C C C C G C C C C C C C C C C C C C C
28 chr28_12040726 0 12040726 A A A A A A A A A A A A A A T T T T A A
28 chr28_12056103 0 12056103 A A A A A A A A A A A A G G A A A A A A
28 chr28_12059818 0 12059818 G G A A A A G G G G G G G G G G G G G G
28 chr28_12067374 0 12067374 A A G G A A A A A A A A A A A A A A A A
28 chr28_12068611 0 12068611 G G G G G G G G A G A A G G G G G G G G
28 chr28_12070106 0 12070106 T T T T T T T T T T T T T T C C T T T T
28 chr28_12081223 0 12081223 G G G G G G G G A A A A G G G G G G A A
28 chr28_12085397 0 12085397 C C C C C C C C C T C C C C C C C C C C
28 chr28_12102740 0 12102740 A A A A A A A A A A A A A A A A T T A A
28 chr28_12105998 0 12105998 T T T T G G T T T T T T T T T T T T T T
28 chr28_12114029 0 12114029 G G G G G G G G A A A A G G G G G G A A
28 chr28_12117162 0 12117162 G G G G G G G G A A A A G G G G G G A A
28 chr28_12120276 0 12120276 A A A A A A A A A A A A A A T T A A A A
28 chr28_12127469 0 12127469 A A A A A A A A A A A A A A C C A A A A
28 chr28_12132712 0 12132712 C C G G G G G G G G G G G G G G G G G G
28 chr28_12144006 0 12144006 A A A A A A A A G G G G A A A A A A G G
28 chr28_12152531 0 12152531 A A A A A G A A A A A A A A A A A A A A
28 chr28_12158613 0 12158613 G G A A G G G G G G G G G G G G G G G G
28 chr28_12160015 0 12160015 A A G G A A A A A A A A A A A A A A A A
28 chr28_12162411 0 12162411 G G G G G G G G A A A A G G G G G G A A
28 chr28_12180858 0 12180858 C T T T T T T T T T T T T T T T T T T T
28 chr28_12182928 0 12182928 T T T T T T T T C C C C T T T T T T C C
28 chr28_12184286 0 12184286 A A A A A A A A T T T T A A A A A A T T
28 chr28_12192078 0 12192078 C C C C C C C C C C C C C C T T C C C C
28 chr28_12202997 0 12202997 G G A A A A G G A A A A A A A A A A A A
28 chr28_12219001 0 12219001 A A A A A A A A G G G G A A A A A A G G
28 chr28_12233835 0 12233835 T T T T T T T T T T C C T T T T T T C C
28 chr28_12234395 0 12234395 A A A A A A A A G G G G A A A A A A G G
28 chr28_12235507 0 12235507 A A A G A A A A G G A A A A A A A A A A
28 chr28_12236026 0 12236026 A A A A A A A A A A C C A A A A A A A A
28 chr28_12240128 0 12240128 C C C C C C C C A A A A C C C C C C A A
28 chr28_12260499 0 12260499 G G G G G G G G A A A A G G G G G G A A
28 chr28_12265520 0 12265520 T T T T T T T T T T T T A T T T T T T T
28 chr28_12274026 0 12274026 C C C C C C C C C C T T C C C C C C C C
28 chr28_12281755 0 12281755 C C C C C C C C T T T T C C C C C C T T
28 chr28_12298580 0 12298580 C C C C C C C C C C C C C C C C G G C C
28 chr28_12301744 0 12301744 T T T T T T T T T T T T C T T T T T T T
28 chr28_12305004 0 12305004 G G G G G G G G G G G G G G C G G G G G
28 chr28_12307352 0 12307352 C C C C C C C C G G G G C C C C C C G G
28 chr28_12322562 0 12322562 C C C C C T C C C C C C C C C C C C C C
28 chr28_12324186 0 12324186 A A A A A A A A A A A A A G A A A A A A
28 chr28_12324363 0 12324363 C C C C C C C C C C C C C C C C T T C C
28 chr28_12329327 0 12329327 C C C C C C C C T T T T C C C C C C T T
28 chr28_12338121 0 12338121 G G G G A G G G A A A A G G G G G G A A
28 chr28_12339301 0 12339301 G G G G G G G G A G G G G G G G G G G G
28 chr28_12343572 0 12343572 C C C T C C C C C C C C C C C C C C C C
28 chr28_12344985 0 12344985 A A G G G G A A G G G G G G G G G G G G
28 chr28_12346662 0 12346662 G G G G G G G G G G G G G T G G G G G G
28 chr28_12348644 0 12348644 C C C C C C C C C C C C C T C C C C C C
28 chr28_12348722 0 12348722 C C C T C T C C C C C C C C C C C C C C
28 chr28_12350730 0 12350730 C C C C C C C C G G G G C C C C C C G G
28 chr28_12350944 0 12350944 T T T T T T T T T T T T C T T T T T T T
28 chr28_12372856 0 12372856 G G A A G G G G G G G G G G G G G G G G
28 chr28_12376859 0 12376859 C C C C C C C C A A A A C C C C C C A A
28 chr28_12379703 0 12379703 G G G G G G G G G G G G G G A A A A G G
28 chr28_12387542 0 12387542 C C C C C C C C T T T T C C C C C C T T
28 chr28_12392763 0 12392763 C C C C C C C C T T T T C C C C C C T T
28 chr28_12400441 0 12400441 T T T T A T T T T T T T T T T T T T T T
28 chr28_12404172 0 12404172 T T T T T T C T T T T T T T T T T T T T
28 chr28_12404379 0 12404379 A A A A A A A A A A A A A A A A G G A A
28 chr28_12404851 0 12404851 G G G G G G G G G G G G G G G G C G G G
28 chr28_12406759 0 12406759 G G G G G G G G G G G G C G G G G G G G
28 chr28_12408427 0 12408427 A A A A A A A A A A G G A A A A A A A A
28 chr28_12414176 0 12414176 T T T T T T T T C C C C T T T T T T C C
28 chr28_12427268 0 12427268 G G G G G G G G G G G G G G C G G G G G
28 chr28_12429053 0 12429053 A A A A A A A A A A A A A A A G A A A A
28 chr28_12429157 0 12429157 G G G G G G G G G G G G G G G G A A G G
28 chr28_12431881 0 12431881 T T T T T T T T T T T T C T T T T T T T
28 chr28_12442896 0 12442896 C C C C C C C C G G G G C C C C C C G G
28 chr28_12443098 0 12443098 A A A A A A A A A A A A A G A A A A A A
28 chr28_12445306 0 12445306 T T C C C C T T C C C C C C C C C C C C
28 chr28_12446595 0 12446595 G G G G G G G G A G A A G G G G G G G G
28 chr28_12446795 0 12446795 A G A A A A A A A A A A A A A A A A A A
28 chr28_12451772 0 12451772 A A G G G G A G G G G G G G G G G G G G
28 chr28_12452295 0 12452295 T T T T T T C T T T T T T T T T T T T T
28 chr28_12452781 0 12452781 G G G G G G G G A G G G G G G G G G G G
28 chr28_12458271 0 12458271 T T T T T T T T T T T T C T T T T T T T
28 chr28_12460759 0 12460759 C C C C C C C C T T T T C C C C C C T T
28 chr28_12465555 0 12465555 C C T T T T C C T T T T T T T T T T T T
28 chr28_12485098 0 12485098 A A A A A A A A A A A A A A A C A A A A
28 chr28_12503760 0 12503760 G G C C G G G G G G G G G G G G G G G G
28 chr28_12510428 0 12510428 C C C C C C C C G G G G C C C C C C G G
28 chr28_12511985 0 12511985 A A A A A A A A A A A A A C A A A A A A
28 chr28_12520691 0 12520691 A G A A A A A A A A A A A A A A A A A A
28 chr28_12522984 0 12522984 T T T T T T T T C C C C T T T T T T C C
28 chr28_12524344 0 12524344 T T T T T T T T T T T T C T T T T T T T
28 chr28_12527382 0 12527382 C C C C C C C C G G G G C C C C C C G G
28 chr28_12543578 0 12543578 T T T T T T T T T T T T T T C C T T T T
28 chr28_12546657 0 12546657 T T T T T T T T C C C C T T T T T T C C
28 chr28_12550779 0 12550779 T T T T A T T T T T T T T T T T T T T T
28 chr28_12563302 0 12563302 A A A A A A A A G G G G A A A A A A G G
28 chr28_12563801 0 12563801 G G A A A A A A A A A A A A A A A A A A
28 chr28_12576212 0 12576212 G G G G G G G G G G G G A G G G G G G G
28 chr28_12578837 0 12578837 C C C C C C C C C C C C C T C C C C C C
28 chr28_12584969 0 12584969 A A A A A A A A A G G G A A A A A A G G
28 chr28_12585108 0 12585108 C C C C C C C C C C C C C C C C T T C C
28 chr28_12585732 0 12585732 G G G G G G G G G G G G G G G G A A G G
28 chr28_12586494 0 12586494 C C C C C C C C G G G G C C C C C C G G
28 chr28_12587780 0 12587780 T T C C C C T T T T T T C C C C T T T T
28 chr28_12598350 0 12598350 C C C C C C T T C C C C C C C C C C C C
28 chr28_12598560 0 12598560 C C C T T T C C T T T T T T T T T T T T
28 chr28_12607682 0 12607682 G G G G G G G G A A A A G G G G G G A A
28 chr28_12608545 0 12608545 T T G G T T T T T T T T T T T T T T T T
28 chr28_12616230 0 12616230 C C T T C C C C C C C C T T T T T T C C
28 chr28_12628174 0 12628174 A A A A A A A A G G G G A A A A A A G G
28 chr28_12635906 0 12635906 G G G G G G G G A A A A G G G G G G A A
28 chr28_12636576 0 12636576 T T T T T T T T C C C C T T T T T T C C
28 chr28_12643260 0 12643260 G G G G G G G G A A A A G G G G G G A A
28 chr28_12675989 0 12675989 C C C C C T C C C C C C C C C C C C C C
28 chr28_12680265 0 12680265 A A A A A A A A A A A A G G A A A A A A
28 chr28_12689971 0 12689971 G G G G G G G G A G A A G G G G G G G G
28 chr28_12691508 0 12691508 G G G G G G G G A A A A G G G G G G A A
28 chr28_12711154 0 12711154 T T T T T T T T C C C C T T T T T T C C
28 chr28_12720189 0 12720189 T T T T T T T T C C C C T T T T T T C C
28 chr28_12722053 0 12722053 A A A G A A A A G G G G G G G G G G G G
28 chr28_12725120 0 12725120 C C C C C C C C T T T T C C C C C C T T
28 chr28_12726571 0 12726571 A A A A A A A A G G G G A A A A A A A A
28 chr28_12732250 0 12732250 A A G G G G A A G G G G G G G G G G G G
28 chr28_12732694 0 12732694 A A A A A A A A G G G G A A A A A A G G
28 chr28_12733346 0 12733346 A A A G A A A A A A A A A A A A A A A A
28 chr28_12735384 0 12735384 T T T T T T T T T T T T T T C C T T T T
28 chr28_12745458 0 12745458 T T T T T T T T C C C C T T T T T T T T
28 chr28_12746987 0 12746987 G G G G G G G G T T T T G G G G G G T T
28 chr28_12755080 0 12755080 G G G G G G G G A A A A G G G G G G A A
28 chr28_12767692 0 12767692 T T T T T T T T C T T T T T T T T T C C
28 chr28_12774973 0 12774973 A A A A A A A A A G A A A A A A A A G G
28 chr28_12779556 0 12779556 C T T T T T T T T T T T T T T T T T T T
28 chr28_12781369 0 12781369 T T T T T T T T C T T T T T T T T T C C
28 chr28_12783431 0 12783431 G G G G G G G G C C C C G G G G G G C C
28 chr28_12788221 0 12788221 G G G G G G G G G G G G T T T T T T G G
28 chr28_12792159 0 12792159 C C C C C C C C T T T T C C C C C C T T
28 chr28_12794379 0 12794379 G G G G G G G G A A A A G G G G G G A A
28 chr28_12804101 0 12804101 G G G G G G G G T T T T G G G G G G T T
28 chr28_12811228 0 12811228 G G C C C C G G C C C C C C C C C C C C
28 chr28_12811988 0 12811988 A C C C C C C C C C C C C C C C C C C C
28 chr28_12814404 0 12814404 T T T T T T T T C C C C T T T T T T C C
28 chr28_12820827 0 12820827 A A A A A A A A A G G G A A A A A A G G
28 chr28_12837128 0 12837128 A A A A A A A A C C C C A A A A A A C C
28 chr28_12843942 0 12843942 C C C C C C C C C C C C C C C T C C C C
28 chr28_12845996 0 12845996 T T C C C C T T C C C C C C C C C C C C
28 chr28_12860822 0 12860822 A A A A A A A A A A A A A A A A G G A A
28 chr28_12870012 0 12870012 A A G G G G G G G G G G G G G G G G G G
28 chr28_12870322 0 12870322 A A A A A A A A A G A A A A A A A A A A
28 chr28_12871043 0 12871043 T T T T T T T T G G G G T T T T T T G G
28 chr28_12875756 0 12875756 C C C C C C C C C C C C C C C C G G C C
28 chr28_12876375 0 12876375 G G G G G G G G G G G G G G G G A A G G
28 chr28_12901709 0 12901709 A A A A A A A A G G G G A A A A A A G G
28 chr28_12909957 0 12909957 T T T T G G T T T T T T T T T T T T T T
28 chr28_12916497 0 12916497 G G G G G G G G G G G G T T G G G G G G
28 chr28_12933043 0 12933043 C C C C C C C C C C C C C C C C T T C C
28 chr28_12953627 0 12953627 T T T T T T T T C C C C T T T T T T C C
28 chr28_12953730 0 12953730 A A G G A G A A A A A A A A A A A A A A
28 chr28_12963331 0 12963331 C C C C C C C C T T T T C C C C C C T T
28 chr28_12965889 0 12965889 G G G G G G G G G G G G A A A A G G G G
28 chr28_12974941 0 12974941 C C C C C C C C T T T T C C C C C C T T
28 chr28_12982610 0 12982610 T T T T T T T T C C C C T T T T T T C C
28 chr28_12998835 0 12998835 C C C C C C C C A A A A C C C C C C A A
28 chr28_13000457 0 13000457 T T T T T T T T C C C C T T T T T T C C
28 chr28_13003024 0 13003024 T T T T T T T T C T T T T T T T T T T T
28 chr28_13009400 0 13009400 T T T T T T T T C C C C T T T T T T C C
28 chr28_13011712 0 13011712 A A A A A A A A T T T T A A A A A A T T
28 chr28_13014868 0 13014868 C C C C C C C C C C C C C C T T C C C C
28 chr28_13015767 0 13015767 A A A A A A A A A A A T A A A A A A A A
28 chr28_13028331 0 13028331 G G A G G G G G G G G G G G G G G G G G
28 chr28_13042128 0 13042128 C C C C C C C C C C C T C C C C C C C C
28 chr28_13047620 0 13047620 G G G G G G G G A A A G G G G G G G G G
28 chr28_13058361 0 13058361 T T C C T T T T T T T T T T T T T T T T
28 chr28_13079316 0 13079316 G G G G A G G G G G G G G G G G G G G G
28 chr28_13089122 0 13089122 C C T T C C C C C C C C C C C C C C C C
28 chr28_13096887 0 13096887 C C C C C C C C T T T T C C C C C C T T
28 chr28_13101227 0 13101227 T T T T C C T T T T T T T T T T T T T T
28 chr28_13102636 0 13102636 C C C C C C C C C T T T C C C C C C C C
28 chr28_13106328 0 13106328 C C C C C C C C C G C G C C C C C C G G
28 chr28_13115862 0 13115862 T T T T T T T T C C C C T T T T T T C C
28 chr28_13120695 0 13120695 C C C C A A C C C C C C C C C C C C C C
28 chr28_13126025 0 13126025 T T T T T T T T T T T T C T T T T T T T
28 chr28_13128374 0 13128374 A A A A A A A A A A A G A A A A A A A A
28 chr28_13139278 0 13139278 T T T T T T T T A A A A T T T T T T A A
28 chr28_13143898 0 13143898 A A A A A A G G A A A A A A A A A A A A
28 chr28_13168067 0 13168067 G G G G G G G G A G G G G G G G G G G G
28 chr28_13173780 0 13173780 C C C C C C C C C C C C C T C C C C C C
28 chr28_13178388 0 13178388 C C C C C C C C C C C T C C C C C C C C
28 chr28_13179731 0 13179731 T T T T T T T T T T T T T T T T A A T T
28 chr28_13193289 0 13193289 G G G G G G G G G G G G G G G G A A G G
28 chr28_13193443 0 13193443 C C A A A A C C A A A A A A A A A A A A
28 chr28_13196916 0 13196916 C C C C C C C C C C C T C C C C C C C C
28 chr28_13206770 0 13206770 C C C C C C C C C T C T C C C C C C C C
28 chr28_13210792 0 13210792 A A A A A A A A A G A A A A A A A A A A
28 chr28_13217450 0 13217450 G G A A A A G G A A A A A A A A A A A A
28 chr28_13219272 0 13219272 C C C C C C C C T T T T C C C C C C T T
28 chr28_13221407 0 13221407 T T T T T T T T T T T T T T T T A A T T
28 chr28_13222565 0 13222565 G G G G G G G G A A A A G G G G G G A A
28 chr28_13223691 0 13223691 C C C C C C C C T T T T C C C C C C T T
28 chr28_13252358 0 13252358 G G G G G G G G G G G G G G G G T T G G
28 chr28_13252441 0 13252441 T T T T T T T T G G G G T T T T T T G G
28 chr28_13256092 0 13256092 A A A A A A A A A A A A A A G G A A A A
28 chr28_13262426 0 13262426 C C C C C C C C T T T T C C C C C C T T
28 chr28_13272179 0 13272179 A A A A A G A A A A A A A A A A A A A A
28 chr28_13286136 0 13286136 A A A A A A A A C C C C A A A A A A C C
28 chr28_13287072 0 13287072 T T T T T T T T T T T T G T T T T T T T
28 chr28_13290567 0 13290567 C C C C C C C C A A A A C C C C C C A A
28 chr28_13296893 0 13296893 T T T T T T G G T T T T T T T T T T T T
28 chr28_13299510 0 13299510 G G G G G G G G T T T T G G G G G G T T
28 chr28_13300207 0 13300207 T T C C T T T T T T T T T T T T T T T T
28 chr28_13306953 0 13306953 C C G G C G C C C C C C C C C C C C C C
28 chr28_13310742 0 13310742 T T T T A T T T T T T T T T T T T T T T
28 chr28_13337185 0 13337185 T T T T T T T T T T T T T T C T T T T T
28 chr28_13337321 0 13337321 C C C C C C C C C C C C C C C T C C C C
28 chr28_13354114 0 13354114 A A A A A A A A A A A A A A G G A A A A
28 chr28_13377447 0 13377447 A A A A A A A A T T T T A A A A A A T T
28 chr28_13385079 0 13385079 G G G G G G G G A A A A G G G G G G A A
28 chr28_13388759 0 13388759 C C C C C C C C C C C C C T C C C C C C
28 chr28_13400056 0 13400056 C C C C C C C C T T T T C C C C C C T T
28 chr28_13405518 0 13405518 T T T T C T T T T T T T T T T T T T T T
28 chr28_13495658 0 13495658 A A A A A A A A C C C C A A A A A A C C
28 chr28_13530609 0 13530609 A A A A A A A A A A A C A A A A A A A A
28 chr28_13535425 0 13535425 T T T T T T T T C C C C T T T T T T C C
28 chr28_13537964 0 13537964 C C C C C C C C A A A A C C C C C C A A
28 chr28_13539421 0 13539421 A A A A A A A A G G G G A A A A A A G G
28 chr28_13547711 0 13547711 A A A A A A A A A A A G A A A A A A A A
28 chr28_13548912 0 13548912 G G A G G G G G G G G G G G G G G G G G
28 chr28_13556860 0 13556860 C C C C C C C C C C C C C C C C C T T T
28 chr28_13560728 0 13560728 G G G G G G G G A A A A G G G G G G A A
28 chr28_13563283 0 13563283 C C C C C C C C A A A A C C C C C C A A
28 chr28_13568441 0 13568441 T T T T T T T T C C C C T T T T T T C C
28 chr28_13568889 0 13568889 G G G G G G G G A A A A G G G G G G A A
28 chr28_13586051 0 13586051 A A A A A A A A A A C C A A A A A A A A
28 chr28_13587661 0 13587661 G G G G A G G G G G G G G G G G G G G G
28 chr28_13632880 0 13632880 A A A A A G A A A A A A A A A A A A A A
28 chr28_13639648 0 13639648 A A A A A A A A G G G G A A A A A A G G
28 chr28_13644988 0 13644988 G G G G G G G G G G G G G T G G G G G G
28 chr28_13645744 0 13645744 A A A A A A A A C C C C A A A A A A C C
28 chr28_13646603 0 13646603 C C C C C C C C G G G G C C C C C C G G
28 chr28_13649095 0 13649095 A A A A A A A A A A A A A A G G A A A A
28 chr28_13653477 0 13653477 G G A G A A G G G G G G G G G G G G G G
28 chr28_13653613 0 13653613 T T C C C C T T C C C C C C C C C C C C
28 chr28_13656716 0 13656716 A A A A A A A A A A A A A C A A A A A A
28 chr28_13686311 0 13686311 T T T T T T T T C C C C T T T T T T C C
28 chr28_13689365 0 13689365 T T T T T T T T C C C C T T T T T T C C
28 chr28_13697825 0 13697825 A A A A A A A A A G A A A A A A A A A A
28 chr28_13700370 0 13700370 T T C C C C T T C C C C C C C C C C C C
28 chr28_13709619 0 13709619 T T T T T T T T C C C C T T T T T T C C
28 chr28_13711190 0 13711190 C C C C C C C C C C C C C C C C C T C C
28 chr28_13724219 0 13724219 A A A A A A A A G G G G A A A A A A G G
28 chr28_13729266 0 13729266 G G T T T T G G T T T T T T T T T T T T
28 chr28_13739657 0 13739657 T T T T T T T T T T C C T T T T T T C C
28 chr28_13744019 0 13744019 G G A A G G G G G G G G G G G G G G G G
28 chr28_13744383 0 13744383 C C C C C C C C T T T T C C C C C C T T
28 chr28_13744721 0 13744721 A A A A A A A A G G G G A A A A A A G G
28 chr28_13753562 0 13753562 T T T T T T T T T T A T T T T T T T T T
28 chr28_13754680 0 13754680 T T T T T T T T T T T T T T T T G T T T
28 chr28_13766669 0 13766669 C C C C C C C C C C C C C C C C T T C C
28 chr28_13767632 0 13767632 A A C C A C A A A A A A A A A A A A A A
28 chr28_13779961 0 13779961 C C C C C C C C C C C C C G C C C C C C
28 chr28_13785320 0 13785320 A A A A A A A A G G G G A A A A A A G G
28 chr28_13785665 0 13785665 A A A A A A A A C C C C A A A A A A C C
28 chr28_13788492 0 13788492 C C T T T T C C T T T T T T T T T T T T
28 chr28_13790002 0 13790002 G G G G G G G G T T T T G G G G G G T T
28 chr28_13793619 0 13793619 C C T T T T C C T T T T T T T T T T T T
28 chr28_13794178 0 13794178 A A G G G G A A G G G G G G G G G G G G
28 chr28_13794355 0 13794355 C C T T T T C C T T T T T T T T T T T T
28 chr28_13795098 0 13795098 C C C C C C C C C C C C C C T T C C C C
28 chr28_13795771 0 13795771 T T T T T T T T C C C C T T T T T T C C
28 chr28_13800905 0 13800905 A A A A A A A A A A A A A A A C A A A A
28 chr28_13809600 0 13809600 G G A A G G G G G G G G G G G G G G G G
28 chr28_13824038 0 13824038 A A A A A A A A A G A A A A A A A A A A
28 chr28_13825908 0 13825908 C C C T T T C C C C C C C C C C C C C C
28 chr28_13835891 0 13835891 G G A A G G G G G G G G G G G G G G G G
28 chr28_13837645 0 13837645 C C C C C C C C T T T T C C C C C C T T
28 chr28_13843892 0 13843892 T T T T C T T T T T T T T T T T T T T T
28 chr28_13850619 0 13850619 A A A A A C A A A A A A A A A A A A A A
28 chr28_13853667 0 13853667 G G C C C G G G G G G G G G G G G G G G
28 chr28_13853847 0 13853847 C C C C C C C C C C C C C T C C C C C C
28 chr28_13858721 0 13858721 T T T T C T T T T T T T T T T T T T T T
28 chr28_13866768 0 13866768 G G G G G G G G G G G G G G A A G G G G
28 chr28_13877271 0 13877271 G G G G G G G G T T T T G G G G G G T T
28 chr28_13881023 0 13881023 C C A A A A C C A A A A A A A A A A A A
28 chr28_13892706 0 13892706 C C C C C C C C C C C C T T C C T T C C
28 chr28_13893174 0 13893174 G G G G G G G G G G G G G G C G G G G G
28 chr28_13897538 0 13897538 C C C C C C C C T T T T C C C C C C T T
28 chr28_13905708 0 13905708 T T T T T T T T T T T T C T T T T T T T
28 chr28_13916022 0 13916022 T T T T T T T T C C C C T T T T T T C C
28 chr28_13921518 0 13921518 G G G G G G G G G G G G A A A A A A G G
28 chr28_13922212 0 13922212 C C C C C C C C C C C C T T T T T T C C
28 chr28_13929146 0 13929146 G G T T T T G G G G G G G G G G G G G G
28 chr28_13935882 0 13935882 G G G G G G G G A A A A G G G G G G A A
28 chr28_13938082 0 13938082 G G G G G G G G T T T T G G G G G G T T
28 chr28_13958640 0 13958640 G G G G G G G G C G G G G G G G G G G G
28 chr28_13970969 0 13970969 C C C C C C C C C C C C C C T T C C C C
28 chr28_13977133 0 13977133 G G A G G G G G G G G G G G G G G G G G
28 chr28_13977200 0 13977200 T T T T T T T T C T C C T T T T T T C C
28 chr28_13977315 0 13977315 G G G T G G G G G G G G G G G G G G G G
28 chr28_13979799 0 13979799 C C C C C C C C C C C C C T C C C C C C
28 chr28_13989694 0 13989694 T T C C C T T T T T T T T T T T T T T T
28 chr28_13999457 0 13999457 A A A A A A A A A G A A A A A A A A A A
28 chr28_14001936 0 14001936 G G A A A A A A A A A A A A A A A A A A
28 chr28_14016252 0 14016252 T T T T T T T T A A A A T T T T T T A A
28 chr28_14022068 0 14022068 C C C C C C C C T T T T C C C C C C T T
28 chr28_14031262 0 14031262 T T T T C T T T T T T T T T T T T T T T
28 chr28_14037251 0 14037251 G G G G G G G G G G G G G G A G G G G G
28 chr28_14039821 0 14039821 G G T T T T G G G G G G G G G G G G G G
28 chr28_14048135 0 14048135 T T T T C T T T T T T T T T T T T T T T
28 chr28_14048568 0 14048568 G G G G G G G G G T T T G G G G G G T T
28 chr28_14059381 0 14059381 C C C C C C C C C C C C C T C C C C C C
28 chr28_14072365 0 14072365 G G G G G G G G G G A A G G G G G G G G
28 chr28_14072924 0 14072924 T T T T T T T T C T T T T T T T T T T T
28 chr28_14073074 0 14073074 G G G G G G G G G G G G C G G G G G G G
28 chr28_14078155 0 14078155 T T T T T T T T C C C C T T T T T T C C
28 chr28_14085727 0 14085727 C C C T C C C C C C C C C C C C C C C C
28 chr28_14096247 0 14096247 A A A A A A A A A A A A A C A A A A A A
28 chr28_14100327 0 14100327 G G G G G G G G G G G G C G G G G G G G
28 chr28_14114549 0 14114549 A A A A A A A A A A A A A G A A A A A A
28 chr28_14117610 0 14117610 C C C C C C C C T T T T C C C C C C T T
28 chr28_14132021 0 14132021 T T T T T T T T G G G G T T T T T T G G
28 chr28_14135458 0 14135458 A A A A A A A A T T T T A A A A A A T T
28 chr28_14137201 0 14137201 G G G G C G G G G G G G G G G G G G G G
28 chr28_14138568 0 14138568 T T T T T T T T T T T T C T T T T T T T
28 chr28_14142519 0 14142519 C C C C C C C C C C C C C G C C C C C C
28 chr28_14153654 0 14153654 G G G G G G G G C G C C G G G G G G G G
28 chr28_14163563 0 14163563 T T T T C T T T T T T T T T T T T T T T
28 chr28_14166572 0 14166572 C C C C C C C C C C C C C T C C C C C C
28 chr28_14168780 0 14168780 C C C C C C C C C C C C C C G G C C C C
28 chr28_14178668 0 14178668 T T T T C T T T T T T T T T T T T T T T
28 chr28_14196508 0 14196508 G G A A G G G G G G G G G G G G G G G G
28 chr28_14213914 0 14213914 G G G G G G G G A A A A G G G G G G A A
28 chr28_14214315 0 14214315 G G G G G G G G A A A A G G G G G G A A
28 chr28_14215423 0 14215423 G G G G A A G G G G G G G G G G G G G G
28 chr28_14218691 0 14218691 G G G G G G G G A A A A G G G G G G A A
28 chr28_14220088 0 14220088 C C C C C C C C G G G G C C C C C C G G
28 chr28_14222377 0 14222377 T T T T T T T T T T T T G T T T T T T T
28 chr28_14228128 0 14228128 T T T T T T T T G G G G T T T T T T G G
28 chr28_14231112 0 14231112 C C C C C C C C T T T T C C C C C C T T
28 chr28_14236361 0 14236361 C C C C C C C C C C C C C C C C C T C C
28 chr28_14246610 0 14246610 G G G G G G G G G G C G G G G G G G G G
28 chr28_14248702 0 14248702 T T T T T T T T T T T T A A T T T T T T
28 chr28_14250442 0 14250442 C C T T C C C C C C C C C C C C C C C C
28 chr28_14251289 0 14251289 G G C C C C C C C C C C C C C C C C C C
28 chr28_14259371 0 14259371 A A A A A A A A G G G G A A A A A A G G
28 chr28_14267426 0 14267426 C C T T T T C C C C C C C C C C C C C C
28 chr28_14270195 0 14270195 A A G G G G A A G G G G A A A A A A G G
28 chr28_14284760 0 14284760 C C T T T T C C C C C C C C C C C C C C
28 chr28_14296280 0 14296280 T T T T T T T T C C C T T T T T T T C C
28 chr28_14296641 0 14296641 G G G G G G G G G G G G G G G G A A G G
28 chr28_14301659 0 14301659 C C C C C C C C C C C C C C G G C C C C
28 chr28_14304275 0 14304275 T T C C C C T T C C C C C C C C C C C C
28 chr28_14328386 0 14328386 C C C C C T C C C C C C C C C C C C C C
28 chr28_14329784 0 14329784 C C C C C C C C C C C C C T C C C C C C
28 chr28_14335479 0 14335479 G G G G G G G G A A A A G G G G G G A A
28 chr28_14342976 0 14342976 A A A A A A A A A T A A A A A A A A T T
28 chr28_14343241 0 14343241 C C C C C C C C T T T T C C C T T T T T
28 chr28_14343838 0 14343838 C C C C C C C C C C C C C C C C A A C C
28 chr28_14352962 0 14352962 T T T T T T T T C C C C T T T T T T C C
28 chr28_14354904 0 14354904 C C C C C C C C C C C C C C C T C C C C
28 chr28_14357765 0 14357765 T T T T T T T T G G G G T T T T T T G G
28 chr28_14368550 0 14368550 C C C C C C C C C C C C C C C C T T C C
28 chr28_14375852 0 14375852 G G G G G G G G G G G G A G G G G G G G
28 chr28_14379660 0 14379660 C C C C C C C C A C C C C C C C C C C C
28 chr28_14410426 0 14410426 T T T T T T T T T T T T T T T T C T T T
28 chr28_14416314 0 14416314 G G G G G G G G A A A A G G G G G G A A
28 chr28_14431153 0 14431153 A A A A A G A A A A A A A A A A A A A A
28 chr28_14434021 0 14434021 C C C C C C C C C C C C C C C C A C C C
28 chr28_14434687 0 14434687 C C C C C C C C C T C C C C C C C C C C
28 chr28_14444219 0 14444219 G G A A A A G G A A A A A A A A A A A A
28 chr28_14452188 0 14452188 G G G G G G G G G G G G T T G G G G G G
28 chr28_14466660 0 14466660 A A A A A A A A A A A A A G A A A A A A
28 chr28_14467958 0 14467958 C C C C C T C C T T T T T T T T T T T T
28 chr28_14470065 0 14470065 C C C C C C C C C C C C C C C G C C C C
28 chr28_14470335 0 14470335 T T C C C C T T C C C C C C C C C C C C
28 chr28_14477781 0 14477781 C C C C C C C C T T T T C C C C C C T T
28 chr28_14481735 0 14481735 T T T T T T T T G G G G T T T T T T G G
28 chr28_14500346 0 14500346 C C C C C C C C C C C C C C C C C T C C
28 chr28_14507626 0 14507626 G G G G G G G G G G G G G G G G A G G G
28 chr28_14519599 0 14519599 T T T T T T T T T T T T T T T T C T T T
28 chr28_14520679 0 14520679 A A G G G G G G G G G G G G G G G G G G
28 chr28_14531601 0 14531601 C C C C C C C C C C C C C C C T C C C C
28 chr28_14554145 0 14554145 A A G G A A A A G G G G A A A A A A G G
28 chr28_14559086 0 14559086 C C C C C C C C T T T T C C C C C C T T
28 chr28_14564078 0 14564078 T T A A A T T T T T T T T T T T T T T T
28 chr28_14566984 0 14566984 C C C C C C C C C C C C C C C T C C C C
28 chr28_14570497 0 14570497 T T T T T T T T T T T T T T T T C T T T
28 chr28_14572988 0 14572988 C C C C C C C C G G G G C C C C C C G G
28 chr28_14578395 0 14578395 C C C C C C C C C C C C T T C C C C C C
28 chr28_14592929 0 14592929 C C C C C C C C C C C C A C C C C C C C
28 chr28_14594389 0 14594389 C C C C C C C C T T T T C C C C C C T T
28 chr28_14598124 0 14598124 A A C C C C A A A A A A A A A A A A A A
28 chr28_14600114 0 14600114 G G G G G G G G A A A A G G G G G G A A
28 chr28_14601535 0 14601535 C C C C C C C C C C C C C C C C C G C C
28 chr28_14601626 0 14601626 A A A A A A A A T T T T A A A A A A T T
28 chr28_14613237 0 14613237 C C C C C C C C C C C C T T C T C T C C
28 chr28_14613450 0 14613450 C C C C C T C C C C C C C C C C C C C C
28 chr28_14627636 0 14627636 C C C C C C C C G G G G C C C C C C G G
28 chr28_14631677 0 14631677 G G G G G G G G A A A A G G G G G G A A
28 chr28_14652989 0 14652989 G G G G G T G G G G G G G G G G G G G G
28 chr28_14653906 0 14653906 A A C C C C C C C C C C C C C C C C C C
28 chr28_14655452 0 14655452 C C C C C C C C C C C C C C C C T T C C
28 chr28_14658236 0 14658236 C C C C C C C C C C C T C C C C C C C C
28 chr28_14658866 0 14658866 T T T T T T T T C C C C T T T T T T C C
28 chr28_14664799 0 14664799 C C C C C C C C C C C C C C C C A C C C
28 chr28_14664948 0 14664948 T T T T T T T T T T T T T T C T T T T T
28 chr28_14667289 0 14667289 C C C C C C C C G G G G C C C C C C G G
28 chr28_14674654 0 14674654 A A A A A A A A A A A A A A A A A G A A
28 chr28_14675008 0 14675008 T T T T T T T T C C C C C C C C C C C C
28 chr28_14678200 0 14678200 G G A A A G G G G G G G G G G G G G G G
28 chr28_14679572 0 14679572 A A A A A A A A A A A A A A A C A A A A
28 chr28_14680406 0 14680406 G G G G G G G G C C G G G G G G G G C C
28 chr28_14683807 0 14683807 A A A A A A A A G G G G A A A A A A G G
28 chr28_14685146 0 14685146 T T T T T T T T C C T T T T T T T T C C
28 chr28_14688645 0 14688645 A A A A A A A A G G G G A A A A A A G G
28 chr28_14690443 0 14690443 C C C C C C C C C C C C C T C C C C C C
28 chr28_14698991 0 14698991 T T C C T T T T T T T T T T T T T T T T
28 chr28_14700615 0 14700615 A A A A A A A A G G G G A A A A A A G G
28 chr28_14701269 0 14701269 C C C C C C C C A A A A C C C C C C A A
28 chr28_14703007 0 14703007 G G G G G G G G T T T T G G G G G G T T
28 chr28_14705109 0 14705109 C C C C C C C C C C C C C C G G C C C C
28 chr28_14721444 0 14721444 C C C C C C C C C C C C T T T T C C C C
28 chr28_14726157 0 14726157 T T T T T T T T T T T T G T T T T T T T
28 chr28_14735394 0 14735394 C C C C C C C C C C C C C C A A C C C C
28 chr28_14745548 0 14745548 A A A A A A A A A A A A A A A A A T A A
28 chr28_14748255 0 14748255 T T T T T T T T A A A A A A A A A A A A
28 chr28_14754651 0 14754651 T T T T T T T T A A A A T T T T T T A A
28 chr28_14755531 0 14755531 C C C C C C C C C C C C A C C C C C C C
28 chr28_14757461 0 14757461 C C C C C C C C C C C C G G G G C C C C
28 chr28_14760512 0 14760512 G G A A A A G G A A A A A A A A A A A A
28 chr28_14761488 0 14761488 C C T T C T C C C C C C C C C C C C C C
28 chr28_14761699 0 14761699 G G G G G G G G C C C C G G G G G G C C
28 chr28_14764420 0 14764420 T T T T T T T T T T T T C C T T T T T T
28 chr28_14772179 0 14772179 C C C C C C C C T T T T C C C C C C T T
28 chr28_14780766 0 14780766 A A A A A A A A A A A A A A A A G G A A
28 chr28_14787920 0 14787920 T T T T T T T T T T T T A T T T T T T T
28 chr28_14790227 0 14790227 T T C C C C T T C C C C C C C C C C C C
28 chr28_14791807 0 14791807 C C C C C C C C C C C C T T T T T T C C
28 chr28_14800397 0 14800397 G G A A A A G G G G G G G G G G G G G G
28 chr28_14819501 0 14819501 T T T T T T T T C C C C T T T T T T C C
28 chr28_14826106 0 14826106 G G A A A A G G G G G G G G G G G G G G
28 chr28_14827867 0 14827867 C C C C C C C C C C C T C C C C C C C C
28 chr28_14828404 0 14828404 A A G G G G A A G G G G G G G G G G G G
28 chr28_14828778 0 14828778 A A G G G G A A A A A A A A A A A A A A
28 chr28_14829585 0 14829585 C C C C C C C C C C C C C C C C T T C C
28 chr28_14837033 0 14837033 T T T T T T T T G G G G T T T T T T G G
28 chr28_14845043 0 14845043 T T T T T T T T T T T T C C C C T T T T
28 chr28_14845516 0 14845516 C C C C C C C C A A A A C C C C C C A A
28 chr28_14860380 0 14860380 G G G G G G G G T T T T G G G G G G T T
28 chr28_14864390 0 14864390 G G G G G G G G C C C C G G G G G G C C
28 chr28_14867373 0 14867373 A A A A A G A A A A A A A A A A A A A A
28 chr28_14867810 0 14867810 G G G G G G G G G G G G A G G G G G G G
28 chr28_14869798 0 14869798 T T T T T T A A T T T T T T T T T T T T
28 chr28_14881001 0 14881001 C C C C C C C C T T T T C C C C C C T T
28 chr28_14886546 0 14886546 C C T T T T C C C C C C C C C C C C C C
28 chr28_14892530 0 14892530 A A A A A A A A G G G G G G G G G G G G
28 chr28_14898055 0 14898055 G G G G G G G G C C C C C C C C C C C C
28 chr28_14907163 0 14907163 T T T T T T T T A A A A T T T T T T A A
28 chr28_14913369 0 14913369 C C C C C C C C C C C C C C T T C C C C
28 chr28_14920087 0 14920087 G G G G G G G G G G G G A G G G G G G G
28 chr28_14920485 0 14920485 C C C C C C C C T T T T C C C C C C T T
28 chr28_14926482 0 14926482 A A A A A A A A C C C C A A A A A A C C
28 chr28_14937406 0 14937406 T T T T T T T T T T T T T T C C T T T T
28 chr28_14938623 0 14938623 C T C C C C C C C C C C C C C C C C C C
28 chr28_14940027 0 14940027 A A A A A A A A A A A A A A G G A A A A
28 chr28_14940040 0 14940040 C C T T T T C C T T T T T T T T T T T T
28 chr28_14951790 0 14951790 C C C C C C C C C C C C C T C C C C C C
28 chr28_14957540 0 14957540 G G G G G G G G G G G G A G A A G G G G
28 chr28_14968667 0 14968667 A A A A A A A A G G G G A A A A A A G G
28 chr28_14969209 0 14969209 G G G G G G G G A A A A G G G G G G A A
28 chr28_14972114 0 14972114 T T T T T T T T C C T T T T T T T T C C
28 chr28_14978070 0 14978070 A A A A A A A A G G G G A A A A A A G G
28 chr28_14982200 0 14982200 C C T T C C C C C C C C C C C C C C C C
28 chr28_14990976 0 14990976 A A A A A A A A G G G G A A A A A A G G
28 chr28_15019487 0 15019487 T T T T T T T T T T T T C T T T T T T T
28 chr28_15021262 0 15021262 C C C C C C C C T T C C C C C C C C T T
28 chr28_15037310 0 15037310 T T T T T T T T C C C C T T T T T T C C
28 chr28_15057929 0 15057929 C C C C C C C C C C C C C C C C C T C C
28 chr28_15067325 0 15067325 C C C C C C C C G G G G C C C C C C G G
28 chr28_15068592 0 15068592 C C C C C C C C C C C C T T T T T T C C
28 chr28_15082008 0 15082008 G G G G G G G G G G G G G T G G G G G G
28 chr28_15083036 0 15083036 G G A A G G G G G G G G G G G G A G G G
28 chr28_15084639 0 15084639 G G G G G G G G G G A A G G G G G G G G
28 chr28_15089898 0 15089898 T T C C C C T T C C C C C C C C C C C C
28 chr28_15107922 0 15107922 T T T T T T T T C C C C C C C C C C C C
28 chr28_15112433 0 15112433 C C C C C C C C T T T T C C C C C T T T
28 chr28_15118625 0 15118625 A A A A A A A A T T T T A A A A A A T T
28 chr28_15118947 0 15118947 G G G G G G G G C C C C G G G G G G C C
28 chr28_15124706 0 15124706 T T T T T T T T C C C C T T T T T T C C
28 chr28_15126183 0 15126183 C C C C C C C C C C C C C C C T C C C C
28 chr28_15132403 0 15132403 T T T T T T T T T T T T T T T T G T T T
28 chr28_15133658 0 15133658 G G G G G G G G A A A A G G G G G G A A
28 chr28_15134951 0 15134951 T T T T T T T T C C C C T T T T T T C C
28 chr28_15136301 0 15136301 G G G G G G G G G G G G G G G G A A G G
28 chr28_15137911 0 15137911 C C T T C C C C C C C C C C C C C C C C
28 chr28_15141325 0 15141325 T T T T T T T T T T C C T T T T T T T T
28 chr28_15143251 0 15143251 G G G G G G G G G G G G C G G G G G G G
28 chr28_15152526 0 15152526 T T T T T T T T C C C C T T T T T T C C
28 chr28_15152625 0 15152625 C C C C C C C C A A A A C C C C C C A A
28 chr28_15158162 0 15158162 C C C C C C C C C C C C C C C C C T C C
28 chr28_15162072 0 15162072 C C C C C C T T C C C C C C C C C C C C
28 chr28_15164593 0 15164593 C C C C C C C C T T T T C C C C C C T T
28 chr28_15165895 0 15165895 C C C C C C C C T T C C C C C C C C T T
28 chr28_15171291 0 15171291 C C C C C C T T C C C C C C C C C C C C
28 chr28_15174192 0 15174192 G G A A A A G G G G G G G G G G G G G G
28 chr28_15175206 0 15175206 G G G G G G G G G G A A G G G G G G G G
28 chr28_15177451 0 15177451 C C C C C C C C T T T T C C C C C C T T
28 chr28_15187117 0 15187117 C C T T T T C C C C C C C C C C C C C C
28 chr28_15193891 0 15193891 A A T T A T A A A A A A A A A A A A A A
28 chr28_15196981 0 15196981 C C C C C C C C T T T T C C C C C C T T
28 chr28_15197423 0 15197423 A A G G G G A A G G G G G G G G G G G G
28 chr28_15203272 0 15203272 G G G G A G G G G G G G G G G G G G G G
28 chr28_15204637 0 15204637 A A A A A A A A G G G G A A A A A A G G
28 chr28_15208626 0 15208626 G G A A A G G G A A A A G G G G G G A A
28 chr28_15210627 0 15210627 G G G G G G G G G G G G A A A A G G G G
28 chr28_15211847 0 15211847 G G G G G G G G G G A A G G G G G G G G
28 chr28_15212291 0 15212291 G G G G G G G G G G G G G G A A G G G G
28 chr28_15225219 0 15225219 G G A A A A G G A A A A A A A A A A A A
28 chr28_15226421 0 15226421 C C G G G G C C G G G G G G G G G G G G
28 chr28_15235964 0 15235964 C C T T C C C C C C C C C C C C C C C C
28 chr28_15240930 0 15240930 A A A A A A A A A A A A A A A A A G A A
28 chr28_15241772 0 15241772 A A A A A C A A A A A A A A A A A A A A
28 chr28_15257935 0 15257935 G G G G G G G G C C C C G G G G G G C C
28 chr28_15258520 0 15258520 C C C C C T C C C C C C C C C C C C C C
28 chr28_15260019 0 15260019 G G G G A G G G G G G G G G G G G G G G
28 chr28_15265045 0 15265045 A A A A A A A A G G G G A A A A A A G G
28 chr28_15266667 0 15266667 A A A A A A A A G G G G A A A A A A G G
28 chr28_15271585 0 15271585 T T T T T T T T T T T T C T T T C T T T
28 chr28_15271792 0 15271792 C C C C C C C C C C C C C G C C C C C C
28 chr28_15275259 0 15275259 C C G G G G C C G G G G G G G G G G G G
28 chr28_15286715 0 15286715 C C C C C C C C C C C C C C C C C T C C
28 chr28_15286954 0 15286954 G G G G G G G G G G T T G G G G G G G G
28 chr28_15289736 0 15289736 G G C G C C G G C C C C G G G G G G C C
28 chr28_15291438 0 15291438 T T T T T T T T T T T T C C C C C C T T
28 chr28_15292727 0 15292727 T T A T T T T T T T T T T T T T T T T T
28 chr28_15295959 0 15295959 G G G G G G G G A A A A A A A A A A A A
28 chr28_15298060 0 15298060 T T C T C C T T T T T T T T T T T T T T
28 chr28_15298971 0 15298971 G G G G G G G G G G A G G G G G G G G G
28 chr28_15302850 0 15302850 G G G G G G G G G G G G G G A A G G G G
28 chr28_15305000 0 15305000 G G G G G G G G G G G G A G G G G G G G
28 chr28_15309642 0 15309642 C C C C C C C C C C C C C C T T C C C C
28 chr28_15325639 0 15325639 G G G G G G G G A A G G G G G G G G A A
28 chr28_15333991 0 15333991 G G G G G G G G C C G G G G G G G G C C
28 chr28_15334308 0 15334308 G G G G G G G G G G G G G G G G A G G G
28 chr28_15335271 0 15335271 C C C C C C C C C C C C C C T T C C C C
28 chr28_15345862 0 15345862 C C C C C C C C C C C C C C A A C C C C
28 chr28_15346398 0 15346398 G G G G G G G G G G A A G G G G G G G G
28 chr28_15361897 0 15361897 C C C C C C C C T T T T C C C C C C T T
28 chr28_15367683 0 15367683 A A A A A A A A G G G G A A A A A A G G
28 chr28_15371384 0 15371384 C C C C C C C C C C C C C C T T C C C C
28 chr28_15371480 0 15371480 T T T T T T T T A A A A T T T T T T A A
28 chr28_15398120 0 15398120 C C C C C C C C C C C C C C T T C C C C
28 chr28_15401859 0 15401859 C T T T T T T T T T T T T T T T T T T T
28 chr28_15411646 0 15411646 C C C C C C C C C C C C C C C C T T T T
28 chr28_15414177 0 15414177 A A A A A A A A A A A A A A G G A A A A
28 chr28_15414280 0 15414280 A A A A A A A A A A A G A A A A A A A A
28 chr28_15416227 0 15416227 G G G G A G G G G G G G G G G G G G G G
28 chr28_15429769 0 15429769 A A A A A A A A A A A A A A A A A T A A
28 chr28_15430524 0 15430524 G G G G G G G G G G G G G G G G A G G G
28 chr28_15433782 0 15433782 C C C C C C T T C C C C C C C C C C C C
28 chr28_15441693 0 15441693 T T A A A A T T A A A A A A A A A A A A
28 chr28_15442774 0 15442774 A A G G A A A A A A A A A A A A A A A A
28 chr28_15451296 0 15451296 C C C C C C C C G G G G C C C C C C G G
28 chr28_15464051 0 15464051 G G G G G G G G C C C C G G G G G G C C
28 chr28_15470219 0 15470219 A A A A A A A A G G G G A A A A A A G G
28 chr28_15470340 0 15470340 T T T T C T T T T T T T T T T T T T T T
28 chr28_15478168 0 15478168 T T T T T T T T C C C C T T T T T T C C
28 chr28_15479635 0 15479635 C C C C C C C C C C C C C C T T C C C C
28 chr28_15481352 0 15481352 C C C G C C C C C C C C C C C C C C C C
28 chr28_15482504 0 15482504 G G G G G G G G A A A A G G G G G G A A
28 chr28_15485443 0 15485443 A A A A A A T T A A A A A A A A A A A A
28 chr28_15485682 0 15485682 G G G G T T G G G G G G G G G G G G G G
28 chr28_15491961 0 15491961 G G A G A A G G G G G G G G G G G G G G
28 chr28_15494269 0 15494269 C C C C C C C C C C C C C G C C C C C C
28 chr28_15517362 0 15517362 T T T T C T T T T T T T T T T T T T T T
28 chr28_15517979 0 15517979 G G G G G G G G G G G G G G G G A A G G
28 chr28_15520319 0 15520319 A A A A A A A A A A A A G G G G A A A A
28 chr28_15521788 0 15521788 C C C C C C A A C C C C C C C C C C C C
28 chr28_15526884 0 15526884 C C C C C C C C C C C C C G C C C C C C
28 chr28_15534324 0 15534324 G G G T G G G G G G G G G G G G G G G G
28 chr28_15544988 0 15544988 C C C C C C C C T T T T C C C C C C T T
28 chr28_15554284 0 15554284 T T T T T T T T T T T T T T C C T T T T
28 chr28_15559540 0 15559540 A A A A A A A A G G G G A A A A A A G G
28 chr28_15561824 0 15561824 C C C C C C C C A A A A C C C C C C A A
28 chr28_15563858 0 15563858 G G G G G G G G T T T T G G G G G G T T
28 chr28_15565729 0 15565729 C C C C C C C C A A A A C C C C C C A A
28 chr28_15573817 0 15573817 G G G G G G G G A A A A G G G G G G A A
28 chr28_15580228 0 15580228 T T T T T T T T C C C C T T T T T T C C
28 chr28_15580760 0 15580760 C C C C C C T T C C C C C C C C C C C C
28 chr28_15587498 0 15587498 C C C C C C C C G G G G C C C C C C G G
28 chr28_15588507 0 15588507 C C C C C C C C G G G G C C C C C C G G
28 chr28_15590046 0 15590046 C C C T C C C C C C C C C C C C C C C C
28 chr28_15592551 0 15592551 A A A A A A G G A A A A A A A A A A A A
28 chr28_15595607 0 15595607 A A A A A A A A G G G G A A A A A A G G
28 chr28_15596603 0 15596603 G G G G G G A A G G G G G G G G G G G G
28 chr28_15597408 0 15597408 T T T T T T T T C C C C T T T T T T C C
28 chr28_15601179 0 15601179 A A A A A A A A G G G G A A A A A A G G
28 chr28_15601496 0 15601496 G G G G G G G G G G G G G G A G G G G G
28 chr28_15613743 0 15613743 T T T T T T T T A A A A T T T T T T A A
28 chr28_15615345 0 15615345 C C C C C C C C T T T T C T T T C C T T
28 chr28_15624940 0 15624940 T T T T T T T T C C C C T T T T T T C C
28 chr28_15625850 0 15625850 T T T T T T T T G G G G T T T T T T G G
28 chr28_15629420 0 15629420 C C A C C C C C C C C C C C C C C C C C
28 chr28_15632403 0 15632403 T T T T T T T T C C C C T T T T T T C C
28 chr28_15633632 0 15633632 C C C C C C C C T T T T C C C C C C T T
28 chr28_15637877 0 15637877 C C C C C C C C T T T T C C C C C C T T
28 chr28_15643489 0 15643489 T T T T T T T T T T T T G G G G T T T T
28 chr28_15647179 0 15647179 A A A A A A A A A A A A A A T T A A A A
28 chr28_15650901 0 15650901 G G T T G T G G G G G G G G G G G G G G
28 chr28_15651393 0 15651393 C C C C C T C C C C C C C C C C C C C C
28 chr28_15667645 0 15667645 A A A A A A A A G G G G A A A A A A G G
28 chr28_15667672 0 15667672 G G A A A G G G G G G G G G G G G G G G
28 chr28_15667909 0 15667909 C C T T T T T T T T T T T T T T T T T T
28 chr28_15674990 0 15674990 C C C C C C C C C T C C C C C C C C T T
28 chr28_15677397 0 15677397 G G C C C C C C C C C C C C C C C C C C
28 chr28_15678721 0 15678721 T T C C C C C C C C C C C C C C C C C C
28 chr28_15681799 0 15681799 T T T T T T T T T T T T G G T T T T T T
28 chr28_15682206 0 15682206 A A G G G G A A G G G G G G G G G G G G
28 chr28_15682692 0 15682692 C C C C C C C C C C C C A A C C C C C C
28 chr28_15682946 0 15682946 A A G G G G G G G G G G G G G G G G G G
28 chr28_15685365 0 15685365 T T T T T T T T T T T T A A T T T T T T
28 chr28_15688706 0 15688706 C C C C C C C C T T T T C C C C C C T T
28 chr28_15695103 0 15695103 G G G G G G G G G G G G C G G G G G G G
28 chr28_15703695 0 15703695 A A A A A A A A G G G G A A A A A A G G
28 chr28_15727878 0 15727878 T T T T T T C C T T T T T T T T T T T T
28 chr28_15733257 0 15733257 T T T T T T T T C T T T T T T T T T T T
28 chr28_15739752 0 15739752 C C C C C C C C C C C C C C C C T T C C
28 chr28_15747193 0 15747193 C C C C C C C C G G G G C C C C C C G G
28 chr28_15754104 0 15754104 T T T T C T T T C C C C T T T T T T C C
28 chr28_15757773 0 15757773 C C C C C C C C T T C C C C C C C C T T
28 chr28_15759999 0 15759999 A A A A A A A A G G G G A A A A A A G G
28 chr28_15763767 0 15763767 G G G G A G G G G G G G G G G G G G G G
28 chr28_15771485 0 15771485 C C C C C C C C G G G G C C C C C C G G
28 chr28_15778980 0 15778980 T T T T T T T T C C C C T T T T T T C C
28 chr28_15780042 0 15780042 A A A A A A A A A A A A G G G G A A A A
28 chr28_15780860 0 15780860 G G A A A A G G A A A A A A A A A A A A
28 chr28_15784721 0 15784721 T T T T T T T T C C C C T T T T T T C C
28 chr28_15792910 0 15792910 C C C C C C C C T T T T C C C C C C T T
28 chr28_15794501 0 15794501 T T T T T T T T T T T T G T T T T T T T
28 chr28_15799348 0 15799348 A A A A A A A A G G G G A A A A A A G G
28 chr28_15806461 0 15806461 A A G G G G A A G G G G G G G G G G G G
28 chr28_15811189 0 15811189 G G G G G G G G G G G G G G G G A G G G
28 chr28_15812615 0 15812615 G G G G C G G G G G G G G G G G G G G G
28 chr28_15817512 0 15817512 A A G G A A A A A A A A A A A A A A A A
28 chr28_15821826 0 15821826 C C C C C C C C C C C C C T C C C C C C
28 chr28_15827054 0 15827054 G G G G G G G G G G A A G G G G G G A A
28 chr28_15836718 0 15836718 G G G G G G G G A A A A G G G G G G A A
28 chr28_15839291 0 15839291 T T T T T T T T C C C C T T T T T T C C
28 chr28_15839355 0 15839355 C C T T T T T T T T T T T T T T T T T T
28 chr28_15850442 0 15850442 G G A A A A G G A A A A A A A A A A A A
28 chr28_15851100 0 15851100 A A A A A A A A C C C C A A A A A A C C
28 chr28_15852638 0 15852638 G G G G G G G G C C C C G G G G G G C C
28 chr28_15856945 0 15856945 G G G G G G A A G G G G G G G G G G G G
28 chr28_15860111 0 15860111 A A A A A G A A A A A A A A A A A A A A
28 chr28_15870744 0 15870744 A A A A A G A A A A A A A A A A A A A A
28 chr28_15873957 0 15873957 G G G G C G G G G G G G G G G G G G G G
28 chr28_15877322 0 15877322 T T T T T T T T A T T T T T T T T T T T
28 chr28_15884368 0 15884368 T T T T T T T T C C C C T T T T T T C C
28 chr28_15886615 0 15886615 C C C C C C C C C C C C C T C C C C C C
28 chr28_15890286 0 15890286 A A A A A A A A G G G G A A A A A A G G
28 chr28_15892145 0 15892145 G G G G G G G G A G G G G G G G G G G G
28 chr28_15893586 0 15893586 C C A A A A C C A A A A A A A A A A A A
28 chr28_15899582 0 15899582 T T T T T T T T A A A A T T T T T T A A
28 chr28_15904868 0 15904868 G G G G G G G G G G G G G G G G A A G G
28 chr28_15906198 0 15906198 G G C C C C C C C C C C C C C C C C C C
28 chr28_15909894 0 15909894 T T T T T T T T T T T T G T T T T T T T
28 chr28_15912890 0 15912890 C C C C C C C C T T T T C C C C C C T T
28 chr28_15913089 0 15913089 T T T T T T T T C C C C T T T T T T C C
28 chr28_15915188 0 15915188 G G G G G G G G A G G G G G G G G G G G
28 chr28_15918053 0 15918053 C C C C C C C C T T T T C C C C C C T T
28 chr28_15927293 0 15927293 C T C C C C C C C C C C C C C C C C C C
28 chr28_15929131 0 15929131 C C C C C C C C C C C C C C C C C T C C
28 chr28_15938440 0 15938440 T T T T T T T T T T T T C T T T T T T T
28 chr28_15945069 0 15945069 G G A A G G G G G G G G G G G G G G G G
28 chr28_15950662 0 15950662 T T T T T T T T T T T T T T T T C C T T
28 chr28_15952039 0 15952039 G G A A G G G G G G G G G G G G G G G G
28 chr28_15957925 0 15957925 T T T T T T T T C C C C T T T T T T C C
28 chr28_15960218 0 15960218 C C C C C C C C C T C C C C C C C C C C
28 chr28_15967528 0 15967528 G G G G G G G G T T T T G G G G G G T T
28 chr28_15967993 0 15967993 C C C C C C C C G G G G C C C C C C G G
28 chr28_15976816 0 15976816 A A A A A A A A G G G G A A A A A A G G
28 chr28_15982916 0 15982916 G G G G G G G G G G G G G G G G A A G G
28 chr28_15991915 0 15991915 G G G G G G G G G G G G C G G G G G G G
28 chr28_15993392 0 15993392 C C C C C C C C C C C C C T C C C C C C
28 chr28_16004928 0 16004928 A A A A A A A A G G G G A A A A A A G G
28 chr28_16010110 0 16010110 G G G G G G G G G G A A G G G G G G G G
28 chr28_16015108 0 16015108 T T C T C T T T T T T T T T T T T T T T
28 chr28_16026261 0 16026261 T T T T T T T T G G G G T T T T T T G G
28 chr28_16027326 0 16027326 C C C C C C C C A A A A C C C C C C A A
28 chr28_16031052 0 16031052 C C C C C C C C T T T T C C C C C C T T
28 chr28_16035062 0 16035062 G G A G G G G G G G G G G G G G G G G G
28 chr28_16038530 0 16038530 T T T T T T T T C C C C T T T T T T C C
28 chr28_16038575 0 16038575 A A A A A A A A A A A A C C A A A A A A
28 chr28_16041387 0 16041387 A A A G A G A A A A A A A A A A A A A A
28 chr28_16058355 0 16058355 T T T T T T T T T T T T T T C C T T T T
28 chr28_16062639 0 16062639 G G A A A A A A A A A A A A A A A A A A
28 chr28_16072146 0 16072146 G G G G A G G G G G G G G G G G G G G G
28 chr28_16074032 0 16074032 C C C C C T C C C C C C C C C C C C C C
28 chr28_16074574 0 16074574 C C C C C T C C C C C C C C C C C C T T
28 chr28_16075001 0 16075001 G G G G G G G G A A A A G G G G G G A A
28 chr28_16078274 0 16078274 T T T T T T T T T T T T T T T T G G T T
28 chr28_16081811 0 16081811 T T C T T T T T T T T T T T T T T T T T
28 chr28_16087716 0 16087716 G G G G G G G G C C C C G G G G G G C C
28 chr28_16090715 0 16090715 C C T T T T C C T T T T T T T T T T T T
28 chr28_16094975 0 16094975 A A A C A A A A A A A A A A A A A A A A
28 chr28_16102736 0 16102736 A A A A A A A A A A A A A G A A A A A A
28 chr28_16103578 0 16103578 C C T T C C C C C C C C C C C C C C T T
28 chr28_16110132 0 16110132 T T T T T T T T C C C C T T T T T T C C
28 chr28_16119841 0 16119841 G G G G A G G G G G G G G G G G G G G G
28 chr28_16122931 0 16122931 G G G G G G G G G G T T G G G G G G G G
28 chr28_16134627 0 16134627 A A A A A A A A A A G G A A A A A A G G
28 chr28_16135545 0 16135545 A A A A A A A A A A A A A A G G A A A A
28 chr28_16136434 0 16136434 G G G G G G G G A A G G G G G G G G G G
28 chr28_16147447 0 16147447 G G G G G G G G G G G G G G A A G G G G
28 chr28_16147571 0 16147571 C C C C C C C C G G C C C C C C C C C C
28 chr28_16148017 0 16148017 C C C C C C C C C C C C T T C C C C C C
28 chr28_16150127 0 16150127 G G G G G G G G C C C C G G G G G G C C
28 chr28_16152436 0 16152436 T T T T T T T T T T T T T T C T T T T T
28 chr28_16163269 0 16163269 C C C C C C C C T T T T T T T T T T T T
28 chr28_16166052 0 16166052 T T T T T T T T C C C C T T T T T T T T
28 chr28_16169237 0 16169237 C C C C C C C C C C C C C G C C C C C C
28 chr28_16177240 0 16177240 G G A A A A G G A A A A A A A A A A A A
28 chr28_16192228 0 16192228 T T G T T T T T T T T T T T T T T T T T
28 chr28_16196150 0 16196150 C C C C C C C C T T T T C C C C C C T T
28 chr28_16209241 0 16209241 C C C C C C C C C C C C C C T T C C C C
28 chr28_16234425 0 16234425 C C C C A C C C C C C C C C C C C C C C
28 chr28_16234688 0 16234688 G G G G A G G G G G G G G G G G G G A A
28 chr28_16239631 0 16239631 A A A A A A A A T T T T A A A A A A T T
28 chr28_16258521 0 16258521 T T T T C T T T T T T T T T T T T T T T
28 chr28_16263747 0 16263747 A A A A A A A A A A G G A A A A A A A A
28 chr28_16264579 0 16264579 C C T T T T C C T T T T T T T T T T T T
28 chr28_16265040 0 16265040 T T T T T T T T T T G G T T T T T T T T
28 chr28_16274517 0 16274517 G G G G G G G G G G G G G G A A G G G G
28 chr28_16275240 0 16275240 G G G G A G G G A A A A A A A A A A A A
28 chr28_16282921 0 16282921 C C A A A A C C A A A A A A A A A A A A
28 chr28_16290225 0 16290225 C C C C C C C C T T C C C C C C C C C C
28 chr28_16301843 0 16301843 C C C C C C C C T T C C C C C C C C C C
28 chr28_16304058 0 16304058 C C T T C T C C C C C C C C C C C C C C
28 chr28_16310404 0 16310404 T T T T T T T T T T T T T T T T G G T T
28 chr28_16319009 0 16319009 G G C C G G G G G G G G G G G G G G G G
28 chr28_16319836 0 16319836 G G G G G G G G G G G G G G A G G G G G
28 chr28_16333938 0 16333938 G G G G A G G G G G G G G G G G G G G G
28 chr28_16334281 0 16334281 A A A A A A A A G G G G A A A A A A G G
28 chr28_16335223 0 16335223 C C C T C C C C C C C C C C C C C C C C
28 chr28_16340519 0 16340519 T T T T T T T T G T T T T T T T T T G G
28 chr28_16342250 0 16342250 C C C C C C C C T T T T C C C C C C T T
28 chr28_16344215 0 16344215 T T C C C C T T C C C C C C C C C C C C
28 chr28_16344734 0 16344734 G G G G G G G G G G G G A A G G G G G G
28 chr28_16349044 0 16349044 A A G G G G A A G G G G G G G G G G G G
28 chr28_16349915 0 16349915 G G G G G G G G G G G G G G A A G G G G
28 chr28_16355250 0 16355250 T T T T T T T T C T T T T T T T T T T T
28 chr28_16356452 0 16356452 G G G G G G G G A G G G G G G G G G G G
28 chr28_16358161 0 16358161 G G G G G G G G A A A A G G G G G G A A
28 chr28_16369538 0 16369538 C C C C C C C C T T T T C C C C C C T T
28 chr28_16378566 0 16378566 G G G G G G G G C C C C G G G G G G C C
28 chr28_16378589 0 16378589 C C C C C C C C C C C C C G C C C C C C
28 chr28_16391865 0 16391865 T T C T T T T T T T T T T T T T T T T T
28 chr28_16394815 0 16394815 C C C C C C C C A A A A C C C C C C A A
28 chr28_16402439 0 16402439 A A A A A A A A G G G G A A A A A A A A
28 chr28_16406329 0 16406329 G G G G G G G G T T T T G G G G G G T T
28 chr28_16407803 0 16407803 G G G G G G G G C C C C G G G G G G C C
28 chr28_16413841 0 16413841 G G G G A G G G G G G G G G G G G G G G
28 chr28_16417631 0 16417631 A A A A A A A A A A G G A A A A A A A A
28 chr28_16420501 0 16420501 A A A A A A A A A A G G A A A A A A A A
28 chr28_16429292 0 16429292 C C G G G G G G G G C C G G G G G G G G
28 chr28_16442145 0 16442145 A A C C C C A A C C C C C C C C C C C C
28 chr28_16442527 0 16442527 G G G G G G G G G G G G A G A A G G G G
28 chr28_16466147 0 16466147 A A A A A G A A A A A A A A A A A A A A
28 chr28_16467446 0 16467446 G G G G A G G G G G G G G G G G G G G G
28 chr28_16470093 0 16470093 G G G G G G G G G G G G G G C G G G G G
28 chr28_16471762 0 16471762 T T T T T T T T G G G G T T T T T T G G
28 chr28_16471830 0 16471830 T T T T T T T T C C C C T T T T T T C C
28 chr28_16474526 0 16474526 A A A A A A A A G G G G A A A A A A G G
28 chr28_16477660 0 16477660 C C C C C C C C T T T T C C C C C C T T
28 chr28_16477723 0 16477723 T T T T T T T T C C C C T T T T T T C C
28 chr28_16479757 0 16479757 C C C C C C C C C C C C C C G G C C C C
28 chr28_16481152 0 16481152 G G G G G G G G A A A A G G G G G G A A
28 chr28_16493620 0 16493620 C C C C C C C C C C C C C C T T C C C C
28 chr28_16499179 0 16499179 C C C C C C C C C C C C C C C C T T C C
28 chr28_16505414 0 16505414 T T T T T T T T T T A A T T T T T T T T
28 chr28_16513775 0 16513775 A A A A A A A A G G G G A A A A A A G G
28 chr28_16515803 0 16515803 G G G G G G G G C G G G G G G G G G G G
28 chr28_16528854 0 16528854 C C C T C C C C C C C C C C C C C C C C
28 chr28_16538027 0 16538027 C C C T C C C C C C C C C C C C C C C C
28 chr28_16547394 0 16547394 T T C T T T T T T T T T T T T T T T T T
28 chr28_16555375 0 16555375 C C C C C C C C A C C C C C C C C C C C
28 chr28_16556052 0 16556052 A A A A A A A A A A A A G G A A A A A A
28 chr28_16559116 0 16559116 G G G G G G G G G G G G G G A A G G G G
28 chr28_16561768 0 16561768 G G G G G G G G G G G G G G G G G T G G
28 chr28_16565803 0 16565803 C C C C C C C C C C C C C C A A C C C C
28 chr28_16570633 0 16570633 G G G G G G G G G G G G G T G G G G G G
28 chr28_16584423 0 16584423 G G G G G G G G G G G G G G G G A G G G
28 chr28_16605745 0 16605745 G G G G G G G G A A A A G G G G G G A A
28 chr28_16608628 0 16608628 C C C C C C C C A C A A C C C C C C C C
28 chr28_16623499 0 16623499 C C C C C C C C C C G G C C C C C C C C
28 chr28_16637342 0 16637342 A A A A A A A A A A G G A A A A A A A A
28 chr28_16641073 0 16641073 C C C C C C C C C C C C C C C C T T C C
28 chr28_16645061 0 16645061 C C C C C C C C C C C C A C C C C C C C
28 chr28_16650343 0 16650343 A A A A A A A A A A A A A G A A A A A A
28 chr28_16667347 0 16667347 T T T T T T T T C C C C T T T T T T C C
28 chr28_16667366 0 16667366 C C C C A C C C C C C C C C C C C C C C
28 chr28_16676164 0 16676164 T T C T T T T T T T T T T T T T T T T T
28 chr28_16676525 0 16676525 C C C C C C C C T T T T C C C C C C T T
28 chr28_16681376 0 16681376 T T T T T T T T T T T T T T C C T T T T
28 chr28_16688739 0 16688739 C C C C C C C C C C C C C C T T C C C C
28 chr28_16689531 0 16689531 A A G G A G A A A A A A A A A A A A A A
28 chr28_16709794 0 16709794 T T T T T T T T C C C C T T T T T T C C
28 chr28_16711022 0 16711022 C C C C C C C C C C C C C T C C C C C C
28 chr28_16714896 0 16714896 G G G G G G G G G G G G G G A G G G G G
28 chr28_16722489 0 16722489 G G G G G G G G G G G G G G A A G G G G
28 chr28_16725015 0 16725015 T T T T T T T T C C C C T T T T T T T T
28 chr28_16728045 0 16728045 T T T T T T T T C C C C T T T T T T C C
28 chr28_16733725 0 16733725 T T A A A A T T A A A A A A A A A A A A
28 chr28_16742379 0 16742379 T T T T C T T T T T T T T T T T T T T T
28 chr28_16750116 0 16750116 T T T T T T T T A A A A T T T T T T A A
28 chr28_16750391 0 16750391 C T T T T T T T T T T T T T T T T T T T
28 chr28_16756485 0 16756485 G G G G G G G G G G G G G G G G A A G G
28 chr28_16759274 0 16759274 G G G G G T G G G G G G G G G G G G G G
28 chr28_16761038 0 16761038 G G G G G G G G A G G G G G G G G G G G
28 chr28_16762099 0 16762099 T T T T T T T T G G G G T T T T T T G G
28 chr28_16771788 0 16771788 T T T T T T T T G G G G T T T T T T G G
28 chr28_16772456 0 16772456 G G G G G G G G G G G G C C C C G G G G
28 chr28_16781857 0 16781857 A A A A A A A A A G A A A A A A A A A A
28 chr28_16782428 0 16782428 A A A A A A A A G G G G A A A A A A G G
28 chr28_16783206 0 16783206 G G G G G G G G G G G G G G G G A A G G
28 chr28_16785390 0 16785390 T T T T T T T T T T T T A T T T T T T T
28 chr28_16785436 0 16785436 C C C C C C C C T T T T C C C C C C T T
28 chr28_16790100 0 16790100 C C C C C C C C T T T T C C T T C C T T
28 chr28_16797930 0 16797930 G G G G C G G G G G G G G G G G G G G G
28 chr28_16803894 0 16803894 C C C C C T C C C C C C C C C C C C C C
28 chr28_16807901 0 16807901 A A A G A A A A A A A A A A A A A A A A
28 chr28_16821654 0 16821654 T T T T T T T T T T T T C T T T T T T T
28 chr28_16823715 0 16823715 A A G G G G A A G G G G G G G G G G G G
28 chr28_16825387 0 16825387 C C C C C C C C C C C C C C C T C C C C
28 chr28_16828417 0 16828417 C T C C C C C C C C C C C C C C C C C C
28 chr28_16836281 0 16836281 C T T T T T T T T T T T T T T T T T T T
28 chr28_16841797 0 16841797 A A A A A A A A A A C C A A A A A A A A
28 chr28_16841857 0 16841857 A A A A A A A A G G G G A A A A A A G G
28 chr28_16844931 0 16844931 G G G G A G G G G G G G G G G G G G G G
28 chr28_16851248 0 16851248 A A G G G G G G G G G G G G G G G G G G
28 chr28_16857274 0 16857274 A A A A A G A A A A A A G G G G G G A A
28 chr28_16857820 0 16857820 T T T T T T T T C C C C T T T T T T C C
28 chr28_16862961 0 16862961 C C C C C G C C C C C C C C C C C C C C
28 chr28_16876524 0 16876524 C C C C C C C C C C C C C C C T C C C C
28 chr28_16877904 0 16877904 G G G G G G G G A A A A G G G G G G A A
28 chr28_16888755 0 16888755 G G G G G G G G G G G G G G A G G G G G
28 chr28_16890439 0 16890439 T T T T T T T T C C C C C C C C C C C C
28 chr28_16909857 0 16909857 A A A A A A A A C C C C A A A A A A C C
28 chr28_16916128 0 16916128 C C C C C C C C A A A A A A A A A A A A
28 chr28_16917627 0 16917627 A A A A A A A A C C A A A A A A A A A A
28 chr28_16923937 0 16923937 A A A A A A A A A A A A A A A G A A A A
28 chr28_16923998 0 16923998 A A A A A A A A T T T T A A A A A A T T
28 chr28_16926589 0 16926589 G G G G G G G G C C C C G G G G G G C C
28 chr28_16930393 0 16930393 A A A A A A A A G G G G A A A A A A G G
28 chr28_16931226 0 16931226 G G G G G G A A A A A A G G G G G G A A
28 chr28_16940479 0 16940479 T T T T T T T T T T T T T T T T C T T T
28 chr28_16944157 0 16944157 G G A A A A G G G G G G G G G G G G G G
28 chr28_16956103 0 16956103 C C C C C C C C C C C C C T C C C C C C
28 chr28_16957842 0 16957842 A A A A A A A A C C A A A A A A A A A A
28 chr28_16964517 0 16964517 C T C C C C C C C C C C C C C C C C C C
28 chr28_16974223 0 16974223 T T T T T T T T C C T T T T T T T T T T
28 chr28_16976683 0 16976683 C C G G G G C C G G G G G G G G G G G G
28 chr28_16983851 0 16983851 G G G T G G G G G G G G G G G G G G G G
28 chr28_16985206 0 16985206 C C C C C C C C C C C C C G C C C C C C
28 chr28_16987106 0 16987106 A A A A A A A A A A A A G G A A G G A A
28 chr28_16990000 0 16990000 T T T T T T T T C C C C T T T T T T C C
28 chr28_17007893 0 17007893 A A A A A A A A G G G G A A A A A A G G
28 chr28_17010071 0 17010071 C T T T T T T T T T T T T T T T T T T T
28 chr28_17017429 0 17017429 C C C C C C C C T T T T C C C C C C T T
28 chr28_17017449 0 17017449 C C T T T T C C T T T T T T T T T T T T
28 chr28_17020000 0 17020000 G G G G A G G G A A A A G G G G G G A A
28 chr28_17026217 0 17026217 C C G G G G C C C C C C C C C C C C C C
28 chr28_17035390 0 17035390 A A A A A A A A G G G G A A A A A A G G
28 chr28_17049147 0 17049147 G G T T T T G G T T T T T T T T T T T T
28 chr28_17050103 0 17050103 A T T T T T T T T T T T T T T T T T T T
28 chr28_17052993 0 17052993 T T T T T T T T T T T T T T C T T T T T
28 chr28_17057588 0 17057588 C C C C C C C C G G G G C C C C C C G G
28 chr28_17062788 0 17062788 A A A A A A A A A A C C A A A A A A A A
28 chr28_17085068 0 17085068 G G G G G G G G G G G G G G G G G T G G
28 chr28_17089971 0 17089971 C C C C C C C C C C T T C C C C C C C C
28 chr28_17098395 0 17098395 A A A A A A A A G G G G A A A A A A G G
28 chr28_17105699 0 17105699 T T T T T T T T C C C C T T T T T T C C
28 chr28_17109104 0 17109104 C C C C C C C C T T T T C C C C C C T T
28 chr28_17119963 0 17119963 C C C C C C C C A A A A A A A A A A A A
28 chr28_17123540 0 17123540 T T T T T T T T C C C C T T T T T T C C
28 chr28_17123910 0 17123910 G G G G G G G G G G G G A G G G G G G G
28 chr28_17127830 0 17127830 G G G G G G G G A A A A G G G G G G A A
28 chr28_17137851 0 17137851 T T T T C T T T T T T T T T T T T T T T
28 chr28_17143462 0 17143462 A A A A A A A A A A A A A G A A A A A A
28 chr28_17147814 0 17147814 T T T T T T T T C C C C T T T T T T C C
28 chr28_17152447 0 17152447 T T T T T T T T C C C C T T T T T T C C
28 chr28_17153620 0 17153620 A A A A A A A A G G G G A A A A A A G G
28 chr28_17155260 0 17155260 G G G G G G G G T T T T G G G G G G T T
28 chr28_17155735 0 17155735 G G G G G G G G A A A A G G G G G G A A
28 chr28_17159454 0 17159454 G G G G G G G G G G G G G G G T G G G G
28 chr28_17161913 0 17161913 G G G G G G G G A A A A G G G G G G A A
28 chr28_17162709 0 17162709 C C C C C C C C C C C C C C C T C C C C
28 chr28_17163947 0 17163947 T T T T T T T T T T T T T T C C T T T T
28 chr28_17170815 0 17170815 A A A A A A A A A A A A A A A A A C A A
28 chr28_17184702 0 17184702 A A A A A A A A G G G G A A A A A A G G
28 chr28_17187101 0 17187101 C C C C C C C C C C C C C C T T C C C C
28 chr28_17205356 0 17205356 T T T T T T T T C C T T T T T T T T T T
28 chr28_17205826 0 17205826 C C C C C C C C A A A A C C C C C C A A
28 chr28_17216100 0 17216100 T T T T T T T T T T T T T T T T C C T T
28 chr28_17217703 0 17217703 G G G G G G G G G G G G G G C C G G G G
28 chr28_17230041 0 17230041 C C C C C C C C C C C C C C C C G G C C
28 chr28_17232870 0 17232870 C C C C C C C C C C C C G G G G C C C C
28 chr28_17234376 0 17234376 C C C C C C C C C C C C C C T T C C C C
28 chr28_17236745 0 17236745 A A A A A A A A A A A A A G G G G G A A
28 chr28_17238216 0 17238216 T T T T T T T T T T T T T T T T C T T T
28 chr28_17247535 0 17247535 A A G G G G A A G G G G G G G G G G G G
28 chr28_17248356 0 17248356 G G G G C G G G G G G G G G G G G G G G
28 chr28_17254957 0 17254957 C C C C C C C C T T T T C C C C C C T T
28 chr28_17259653 0 17259653 T T T T T T T T T T T T C T T T T T T T
28 chr28_17271186 0 17271186 T T T T T T T T G G G G T T T T T T G G
28 chr28_17271883 0 17271883 G G G G G G G G G G G G G G G G T T G G
28 chr28_17276093 0 17276093 C C T T T T C C T T T T T T T T T T T T
28 chr28_17282093 0 17282093 C C T T T T C C C C C C T T T T T T C C
28 chr28_17293746 0 17293746 G G A A G G G G G G G G G G G G G G G G
28 chr28_17298428 0 17298428 C C T T T T C C C C C C T T T T T T C C
28 chr28_17302846 0 17302846 G G G G G G G G G G G G C G G G G G G G
28 chr28_17324627 0 17324627 T T T T T T T T C C C C T T T T T T C C
28 chr28_17329363 0 17329363 G G G G G G G G G G G G G T G G G G G G
28 chr28_17336057 0 17336057 A A A A A G A A A A A A A A A A A A A A
28 chr28_17337787 0 17337787 G G G G G G C C G G G G G G G G G G G G
28 chr28_17343264 0 17343264 C C G G G G C C G G G G G G G G G G G G
28 chr28_17356909 0 17356909 A A A A A A A A G G G G A A A A A A G G
28 chr28_17359427 0 17359427 C C C C C C C C T T T T C C C C C C T T
28 chr28_17359687 0 17359687 T T T T T T T T C C C C T T T T T T C C
28 chr28_17362083 0 17362083 A A G G G G A A G G G G G G G G G G G G
28 chr28_17363951 0 17363951 C C C C A C C C A A A A C C C C C C A A
28 chr28_17366391 0 17366391 C C C C C C C C C T C C C C C C C C C C
28 chr28_17366582 0 17366582 A A A A A A C C A A A A A A A A A A A A
28 chr28_17374467 0 17374467 C T T T T T T T T T T T T T T T T T T T
28 chr28_17376180 0 17376180 C C C C C C C C C C C C C C C T C C C C
28 chr28_17381579 0 17381579 T T T T T T T T T T T T G T T T T T T T
28 chr28_17382837 0 17382837 A A A A A A A A G G G G A A A A A A G G
28 chr28_17391968 0 17391968 C C T T T T C C C C C C C T C C C C C C
28 chr28_17393756 0 17393756 T T T T T T T T C C C C T T T T T T C C
28 chr28_17401791 0 17401791 C C C C C C C C T T T T C C C C C C T T
28 chr28_17404961 0 17404961 T T T T T T T T T T T T T T T T A A T T
28 chr28_17407158 0 17407158 G G G G C G G G G G G G G G G G G G G G
28 chr28_17407472 0 17407472 C C C C C C C C C C C C C C C T C C C C
28 chr28_17411438 0 17411438 C T C C C C C C C C C C C T C C C C T T
28 chr28_17412445 0 17412445 G G A A A A G G A A A A A A A A A A A A
28 chr28_17426082 0 17426082 G G C C C C G G C C C C G G G G G G C C
28 chr28_17429128 0 17429128 A A A A A G A A A A A A A A A A A A A A
28 chr28_17431840 0 17431840 A A G G G G A A A A A A A A A A A A A A
28 chr28_17440357 0 17440357 C C C C C C C C C C C C C T C C C C C C
28 chr28_17450217 0 17450217 C C A C A A C C C C C C C C C C C C C C
28 chr28_17451278 0 17451278 C C C T C C C C C C C C C C C C C C C C
28 chr28_17451503 0 17451503 A A A A A A A A G G G G A A A A A A G G
28 chr28_17460035 0 17460035 C C C T C C C C C C C C C C C C C C C C
28 chr28_17461890 0 17461890 C C C C C C C C T T T T C C C C C C T T
28 chr28_17467060 0 17467060 G G G G G G G G A A A A G G G G G G A A
28 chr28_17467636 0 17467636 G G G G G G G G G G G G A A G G A G G G
28 chr28_17470437 0 17470437 C C C C C C C C C C C C C C C C C G C C
28 chr28_17471395 0 17471395 C C T T T T C C C C C C C C C C C C C C
28 chr28_17474482 0 17474482 C C C C A C C C C C C C C C C C C C C C
28 chr28_17478518 0 17478518 C T T T T T T T T T T T T T T T T T T T
28 chr28_17481028 0 17481028 T T A A A A T T A A A A A A A A A A A A
28 chr28_17485923 0 17485923 A A A A A A A A C C C C A A A A A A C C
28 chr28_17487730 0 17487730 G G G G G G G G G G G G A G G G G G G G
28 chr28_17488407 0 17488407 C C C C C C C C T T T T C C C C C C T T
28 chr28_17489403 0 17489403 G G G G G G G G T T T T G G G G G G T T
28 chr28_17495122 0 17495122 T T C C C C T T T T T T T T T T T T T T
28 chr28_17497006 0 17497006 C C G G G G C C G G G G G G G G G G G G
28 chr28_17500774 0 17500774 A A G G G G A A G G G G G G G G G G G G
28 chr28_17500884 0 17500884 A A A A A A A A A A A A A G A A A A A A
28 chr28_17506060 0 17506060 T T T T T T T T T T T T T T C T T T T T
28 chr28_17515594 0 17515594 C G G G G G G G G G G G G G G G G G G G
28 chr28_17516259 0 17516259 T T C C C C T T C C C C C C C C C C C C
28 chr28_17524765 0 17524765 G G G G G G G G C G G G G G G G G G G G
28 chr28_17526595 0 17526595 C C C C C C C C A A A A C C C C C C A A
28 chr28_17529566 0 17529566 C C C C C C C C C C C C C C C C G G C C
28 chr28_17546801 0 17546801 T T T T T T T T G G G G T T T T T T G G
28 chr28_17549512 0 17549512 C C C C C C C C T T T T C C C C C C T T
28 chr28_17549713 0 17549713 T T C C C C C C C C C C C C C C C C C C
28 chr28_17558551 0 17558551 C C C C C C C C C C C C C T C C C C C C
28 chr28_17559523 0 17559523 C C C C C C C C C C C C T T C C C C C C
28 chr28_17562701 0 17562701 A A A A A T A A A A A A A A A A A A A A
28 chr28_17569300 0 17569300 T T T T T T T T C C C C T T T T T T C C
28 chr28_17570528 0 17570528 C C C C C C C C A C C C C C C C C C C C
28 chr28_17578080 0 17578080 T T C C C C T T C C C C C C C C C C C C
28 chr28_17587626 0 17587626 G G G G G T G G G G G G G G G G G G G G
28 chr28_17588478 0 17588478 C C C C C C C C T T T T C C C C C C T T
28 chr28_17590382 0 17590382 A A A A A A A A G G G G A A A A A A G G
28 chr28_17593960 0 17593960 C C C C C C C C T T C C C C C C C C T T
28 chr28_17607777 0 17607777 T T T T T T T T T T T T T T T T C T T T
28 chr28_17608233 0 17608233 G G T T G G G G G G G G G G G G G G G G
28 chr28_17616206 0 17616206 A A A A A A A A A A A A A G A A A A A A
28 chr28_17617328 0 17617328 A A A A A G A A A A A A A A A A A A A A
28 chr28_17617688 0 17617688 C C C C C C C C T T T T C C C C C C T T
28 chr28_17619957 0 17619957 A A A A A A A A A A A A A A G G A A A A
28 chr28_17621371 0 17621371 T T T T T T T T C C C C T T T T T T C C
28 chr28_17630398 0 17630398 G G G G G G G G G G G G G G G G A G G G
28 chr28_17666757 0 17666757 A A A A A A A A G G G G A A A A A A G G
28 chr28_17672981 0 17672981 A G G G G G G G G G G G G G G G G G G G
28 chr28_17674030 0 17674030 C C C C C C C C C C C C A C C C C C C C
28 chr28_17674579 0 17674579 C C T T C T C C C C C C C C C C C C C C
28 chr28_17680001 0 17680001 G G G G G G G G G G G G G G G G A A G G
28 chr28_17682786 0 17682786 A G G G G G G G G G G G G G G G G G G G
28 chr28_17684238 0 17684238 T T T T T T T T T T T T T T C C T T T T
28 chr28_17686158 0 17686158 G G T T G T G G G G G G G G G G G G G G
28 chr28_17689665 0 17689665 T T C C C T T T T T T T T T T T T T T T
28 chr28_17693277 0 17693277 C C C C C C C C C C C C C C C T C C C C
28 chr28_17698571 0 17698571 A A A A A A A A T T T T A A A A A A T T
28 chr28_17702443 0 17702443 C C C C C C C C C C C C C C C C T T C C
28 chr28_17710277 0 17710277 C C T T T T C C C C C C C C C C C C C C
28 chr28_17717276 0 17717276 A A A A A A A A A A G G A A A A A A A A
28 chr28_17726560 0 17726560 C C A A A C C C C C C C C C C C C C C C
28 chr28_17726658 0 17726658 A C C C C C C C C C C C C C C C C C C C
28 chr28_17729491 0 17729491 C C C C C C C C C C C C C C C C T T C C
28 chr28_17739668 0 17739668 A A A A A A A A G G G G A A A A A A G G
28 chr28_17739925 0 17739925 C C C C C C C C C C C C C C T T C C T T
28 chr28_17740889 0 17740889 A A A A A G A A A A A A A A A A A A A A
28 chr28_17754969 0 17754969 G G G G G G G G A A A A G G G G G G A A
28 chr28_17758618 0 17758618 T T T T A A T T T T T T T T T T T T T T
28 chr28_17759362 0 17759362 G G G G G G G G A A A A G G G G G G A A
28 chr28_17762550 0 17762550 G G G G G G G G A A A A G G G G G G A A
28 chr28_17766196 0 17766196 C C C C C C C C T T T T C C C C C C T T
28 chr28_17768566 0 17768566 T T T T T T T T C C C C T T T T T T C C
28 chr28_17769626 0 17769626 A A A A A A A A G G G G A A A A A A G G
28 chr28_17778687 0 17778687 G G G G G G G G G G G G G G G G A G G G
28 chr28_17780420 0 17780420 A A A A A A A A A A A A G G G G A A A A
28 chr28_17789516 0 17789516 G G G G G G G G G G G G G G A G G G G G
28 chr28_17795666 0 17795666 T T T T T T T T A A A A T T T T T T A A
28 chr28_17796506 0 17796506 C C C C C C C C T T T T C C C C C C T T
28 chr28_17799856 0 17799856 T T T T T T C C T T T T T T T T T T T T
28 chr28_17802366 0 17802366 G G G G G G G G C C C C G G G G G G C C
28 chr28_17805565 0 17805565 G G G G G G G G A A A A G G G G G G A A
28 chr28_17810681 0 17810681 C C C C A C C C C C C C C C C C C C C C
28 chr28_17819772 0 17819772 T T T T T T G G T T T T T T T T T T T T
28 chr28_17820038 0 17820038 G G G G G G G G G G G G A A G G A A G G
28 chr28_17822091 0 17822091 T T T T C T T T T T T T T T T T T T T T
28 chr28_17825173 0 17825173 C C C C C C C C C C C C C C C C A A C C
28 chr28_17828839 0 17828839 T T T T T T T T T T T T C T T T T T T T
28 chr28_17837880 0 17837880 C C C C C C C C C C C C T T C C C C C C
28 chr28_17838923 0 17838923 G G A G G G G G G G G G G G G G G G G G
28 chr28_17841529 0 17841529 C C C C C C C C C C C C T T C C C C C C
28 chr28_17847306 0 17847306 C C C C C C C C C T C C C C C C C C C C
28 chr28_17849369 0 17849369 T T C C C T T T T T T T T T T T T T T T
28 chr28_17849443 0 17849443 A A A A A A A A A A A A A A T T A A A A
28 chr28_17859953 0 17859953 C C C C C C C C T T T T C C C C C C T T
28 chr28_17867592 0 17867592 C C T T T T C C C C C C C C C C C C C C
28 chr28_17868253 0 17868253 A A A A A A A A A G A A A A A A A A A A
28 chr28_17875029 0 17875029 G G G G G G G G G G G G G G G G C C G G
28 chr28_17875407 0 17875407 T T T T T T T T T T T T C T T T T T T T
28 chr28_17877414 0 17877414 A A A A A A A A G G G G A A A A A A G G
28 chr28_17882897 0 17882897 T T T T T T T T C C C C T T T T T T C C
28 chr28_17887635 0 17887635 A A G G G G A A G G G G A A G G G G G G
28 chr28_17901053 0 17901053 T T C C C C C C C C C C C C C C C C C C
28 chr28_17902812 0 17902812 G G G G G G G G A A A A G G G G G G A A
28 chr28_17905057 0 17905057 A A A A A G A A A A A A A A A A A A A A
28 chr28_17918273 0 17918273 A A A A A A A A A A A A G G G G G G A A
28 chr28_17928345 0 17928345 C T C C C C C C C C C C C C C C C C C C
28 chr28_17929465 0 17929465 A A A A A A A A G G G G A A A A A A G G
28 chr28_17930714 0 17930714 A G G G G G G G G G G G G G G G G G G G
28 chr28_17931010 0 17931010 T T T T T T T T T T T T C T C C T T T T
28 chr28_17933371 0 17933371 T T T T T T T T C C C C T T T T T T C C
28 chr28_17935945 0 17935945 T T T T T T T T C C C C T T T T T T C C
28 chr28_17939228 0 17939228 C C C C C C C C A A A A C C C C C C A A
28 chr28_17941055 0 17941055 C C C C A C C C C C C C C C C C C C C C
28 chr28_17954817 0 17954817 A A A A A G A A A A A A A A A A A A A A
28 chr28_17963033 0 17963033 G G A A A A G G A A A A A A A A A A A A
28 chr28_17963626 0 17963626 A A A A A A A A G G G G A A A A A A G G
28 chr28_17971240 0 17971240 C C C C C C C C G G G G C C C C C C G G
28 chr28_17973365 0 17973365 T T T T T T T T T T T T C C T T T T T T
28 chr28_17973797 0 17973797 C C C C C C C C C C C C C G C C C C C C
28 chr28_17975473 0 17975473 T T C C C C T T C C C C C C T T C C C C
28 chr28_17977368 0 17977368 A A A A A A A A C C C C A A A A A A C C
28 chr28_17979808 0 17979808 T T T T T T T T C C C C T T T T T T C C
28 chr28_17985770 0 17985770 G G G G G G G G G G G G A G G G G G G G
28 chr28_17997567 0 17997567 A A G G G G A A A A A A G G G G G G A A
28 chr28_17999434 0 17999434 T T C C C C T T T T T T T T T T T T T T
28 chr28_18000525 0 18000525 A A A A A G A A A A A A A A A A A A A A
28 chr28_18014571 0 18014571 G G G G G G G G T T T T G G G G G G T T
28 chr28_18018055 0 18018055 C C C C C C C C T T C C C C C C C C C C
28 chr28_18033382 0 18033382 A A A A T T A A A A A A A A A A A A A A
28 chr28_18036957 0 18036957 A A A A A A A A A A A A A A A A G G A A
28 chr28_18046182 0 18046182 C C C C C C C C C C C C C G C C C C C C
28 chr28_18048480 0 18048480 T T T T T T T T C C C C T T T T T T C C
28 chr28_18069967 0 18069967 T T C C T T T T T T T T T T T T T T T T
28 chr28_18069973 0 18069973 C C C C T T C C T T T T T T T T T T T T
28 chr28_18070978 0 18070978 G G G G G G G G G G G G G G G G A G G G
28 chr28_18074139 0 18074139 C C C C C C C C T T C C C C C C C C T T
28 chr28_18074213 0 18074213 G G G G G G G G G G G G G G G G A A G G
28 chr28_18078246 0 18078246 C C C C C C C C C C C C C C A A C C C C
28 chr28_18081506 0 18081506 A A A A A A A A A A A A G G A A A A A A
28 chr28_18082800 0 18082800 C C C C C C C C T T T T C C C C C C T T
28 chr28_18085712 0 18085712 T T T T T T T T T T T T C T T T T T T T
28 chr28_18087906 0 18087906 T T T T T T T T C C C C T T T T T T C C
28 chr28_18088322 0 18088322 A A A A A A A A A A T T A A A A A A A A
28 chr28_18088838 0 18088838 C C C C C C C C C C C C C C T T T T C C
28 chr28_18099035 0 18099035 C C C C C C C C C C C C C C C C T T C C
28 chr28_18105863 0 18105863 G G G G G G G G T T T T G G G G G G T T
28 chr28_18108806 0 18108806 C C A A A A C C A A A A A A A A A A A A
28 chr28_18116156 0 18116156 T T T T T T T T C C C C T T T T T T C C
28 chr28_18116487 0 18116487 C T T T T T C C T T T T T T T T T T T T
28 chr28_18127356 0 18127356 T T T T T T T T C C C C T T T T T T C C
28 chr28_18127619 0 18127619 C C C C C C C C T T T T C C C C C C T T
28 chr28_18135223 0 18135223 C C C C C C C C A A A A C C C C C C A A
28 chr28_18136285 0 18136285 G G A A A A G G A A A A A A A A A A A A
28 chr28_18141288 0 18141288 C C T T C T C C C C C C C C C C C C C C
28 chr28_18146441 0 18146441 C C T T T T T T T T T T T T T T T T T T
28 chr28_18146804 0 18146804 C C C C C C C C G G G G C C C C C C G G
28 chr28_18161885 0 18161885 A A A A A A A A A G G G A A A A A A G G
28 chr28_18167911 0 18167911 C C C C C C C C C C C C C C C C C G C C
28 chr28_18167946 0 18167946 A A A G A A A A A A A A A A A A A A A A
28 chr28_18175082 0 18175082 A A A A A A A A C C C C A A A A A A C C
28 chr28_18177054 0 18177054 A A A A A T A A A A A A A A A A A A A A
28 chr28_18183484 0 18183484 A A G G G G A A G G G G G G G G G G G G
28 chr28_18188338 0 18188338 A A A A G G A A A A A A A A A A A A A A
28 chr28_18189525 0 18189525 G G G G G G G G A A A A G G G G G G G G
28 chr28_18193509 0 18193509 A A A A A A A A A A A A A A G G A A A A
28 chr28_18199554 0 18199554 G G G G G G G G G G G G G G T T G G G G
28 chr28_18205305 0 18205305 G G G G G G T T G G G G G G G G G G G G
28 chr28_18207047 0 18207047 T T C C C C T T C C C C C C C C C C C C
28 chr28_18207798 0 18207798 A A A A A A A A C C C C A A A A A A C C
28 chr28_18208579 0 18208579 C C C C C C C C C C C C C T T T C C C C
28 chr28_18216743 0 18216743 G G G G G G G G G G G G A G G G G G G G
28 chr28_18217979 0 18217979 T T T T T T T T A A A A T T T T T T A A
28 chr28_18219743 0 18219743 A A C C A A A A A A A A A A A A A A A A
28 chr28_18221834 0 18221834 C C C C G G C C C C C C C C C C C C C C
28 chr28_18225271 0 18225271 T T T T T T T T T T T T A T T T T T T T
28 chr28_18225403 0 18225403 G G A A G G G G G G G G G G G G G G G G
28 chr28_18226811 0 18226811 C C C C C C C C T T T T C C C C C C T T
28 chr28_18229232 0 18229232 G G G G A G G G G G G G G G G G G G G G
28 chr28_18231505 0 18231505 C C C C C C C C G G G G C C C C C C G G
28 chr28_18231638 0 18231638 A A A A A A A A A A A A A G A A A A A A
28 chr28_18240283 0 18240283 G G C G C G G G G G G G G G G G G G G G
28 chr28_18241581 0 18241581 G G G G G G G G A A A A G G G G G G A A
28 chr28_18244151 0 18244151 A A A A A A A A A A A A A G A A A A A A
28 chr28_18244702 0 18244702 T T T T T T T T C C C C T T T T T T C C
28 chr28_18248181 0 18248181 A A A A A A A A G G A A A A A A A A G G
28 chr28_18251499 0 18251499 G G G G G G G G A A G G G G G G G G A A
28 chr28_18253122 0 18253122 A A A A A A A A G G G G A A A A A A G G
28 chr28_18254229 0 18254229 C C C C C C C C C C C C C C C C C T T T
28 chr28_18262906 0 18262906 G G G G G G G G G G A A G G G G G G G G
28 chr28_18270048 0 18270048 A A A A A A A A A A A A A G A A A A A A
28 chr28_18271784 0 18271784 T T T T T T T T G G G G T T T T T T G G
28 chr28_18272402 0 18272402 G G A A G G G G G G G G G G G G G G G G
28 chr28_18279170 0 18279170 G G G G G G G G G G G G G G G T G G G G
28 chr28_18281111 0 18281111 C C C C C C C C T T T T C C C C C C T T
28 chr28_18282317 0 18282317 C C T T T T C C C C C C C T T T T T C C
28 chr28_18290654 0 18290654 G G G G G G G G A A A A G G G G G G A A
28 chr28_18291402 0 18291402 A A A A A A A A G G G G A A A A A A G G
28 chr28_18293795 0 18293795 T T T T T T T T T T T T T T G G T T T T
28 chr28_18299919 0 18299919 T T T T T T T T G G G G T T T T T T G G
28 chr28_18300445 0 18300445 C C T T T T T T T T T T T T T T T T T T
28 chr28_18305691 0 18305691 A A C C A C A A A A A A A A A A A A A A
28 chr28_18308765 0 18308765 G G A A A G G G G G G G G G G G G G G G
28 chr28_18309030 0 18309030 C C C C C G C C C C C C C C C C C C C C
28 chr28_18311722 0 18311722 C C C C C C C C C C C C C C C C T T C C
28 chr28_18313065 0 18313065 T T T T T T T T C C C C T T T T T T C C
28 chr28_18356068 0 18356068 A A A A A A A A G G G G A A A A A A G G
28 chr28_18356973 0 18356973 G G G G G G G G G G G G G G G G A G G G
28 chr28_18358326 0 18358326 A A A A A A A A G G G G A A A A A A G G
28 chr28_18359783 0 18359783 G G G G A G G G G G G G G G G G G G G G
28 chr28_18364461 0 18364461 A A A A A A A A C C C C A A A A A A C C
28 chr28_18371380 0 18371380 G G G G G G G G G G A A G G G G G G G G
28 chr28_18378455 0 18378455 C C C C C C C C T T T T C C C C C C T T
28 chr28_18391025 0 18391025 C C C C C C C C C C C C C C C C C T C C
28 chr28_18414329 0 18414329 A A A A G G A A G G G G G G G G G G G G
28 chr28_18417876 0 18417876 A A A A A A A A A A A A A A A T A A A A
28 chr28_18430542 0 18430542 T T T T T T T T G G G G T T T T T T G G
28 chr28_18431179 0 18431179 A A A A A A A A G G G G A A A A A A G G
28 chr28_18435965 0 18435965 C C T T T T T T T T T T T T T T T T T T
28 chr28_18436037 0 18436037 G G G G G G G G G G G G A G G G G G G G
28 chr28_18446132 0 18446132 C C C C C C C C T T T T C C C C C C T T
28 chr28_18453639 0 18453639 G G G G G G G G C C C C G G G G G G C C
28 chr28_18457107 0 18457107 G G G G G G G G A A A A G G G G G G A A
28 chr28_18476195 0 18476195 G G G G G G G G T T T T G G G G G G T T
28 chr28_18479733 0 18479733 G G G G G G A A G G G G G G G G G G G G
28 chr28_18485865 0 18485865 G G G G G G G G T T T T G G G G G G T T
28 chr28_18492558 0 18492558 C C C C C C C C C T C C C C C C C C C C
28 chr28_18492957 0 18492957 G G G G G G G G C G G G G G G G G G G G
28 chr28_18495693 0 18495693 G G A G G G G G G G G G G G G G G G G G
28 chr28_18496871 0 18496871 G G G G A G G G A G G G G G G G G G A A
28 chr28_18504262 0 18504262 A A A A A A A A G G G G A A A A A A G G
28 chr28_18507589 0 18507589 A A A A A A A A A G A A A A A A A A G G
28 chr28_18511185 0 18511185 T T T T T T T T C C C C T T T T T T C C
28 chr28_18514764 0 18514764 G G G G G G G G G G G G G G G G A G G G
28 chr28_18521618 0 18521618 G G G G G G G G G G G G C C C C G G G G
28 chr28_18525541 0 18525541 G G C G G G G G G G G G G G G G G G G G
28 chr28_18545132 0 18545132 C C C C C C C C A A A A C C C C C C A A
28 chr28_18545628 0 18545628 G G G G G G G G G G G G G G G G A A G G
28 chr28_18573101 0 18573101 A A A A A A A A G G G G A A A A A A G G
28 chr28_18574041 0 18574041 C C C C C C C C C C C C C T C C C C C C
28 chr28_18575122 0 18575122 A A A A A A A A G G G G A A A A A A G G
28 chr28_18576162 0 18576162 C C C C C C C C T T T T C C C C C C T T
28 chr28_18577040 0 18577040 C C C C C G C C C C C C C C C C C C C C
28 chr28_18578900 0 18578900 T T T T T T C C T T T T T T T T T T T T
28 chr28_18579333 0 18579333 T T C T T T T T T T T T T T T T T T T T
28 chr28_18579779 0 18579779 C C A A A C C C C C C C C C C C C C C C
28 chr28_18584097 0 18584097 A A A A A A A A C C A A A A A A A A C C
28 chr28_18588215 0 18588215 C C T T C C C C C C C C C C C C C C C C
28 chr28_18588918 0 18588918 A A A A A A A A G G G G A A A A A A G G
28 chr28_18591285 0 18591285 C C C C C T C C C C C C C C C C C C C C
28 chr28_18603836 0 18603836 G G G G G G G G G T G G G G G G G G G G
28 chr28_18604656 0 18604656 T T C T T T T T T T T T T T T T T T T T
28 chr28_18605020 0 18605020 C C C C A C C C C C C C C C C C C C C C
28 chr28_18619223 0 18619223 T T T T G G T T T T T T T T T T T T T T
28 chr28_18638191 0 18638191 C C C C C C C C G G G G C C C C C C G G
28 chr28_18643307 0 18643307 G G G G G G G G G G G G G G A A G G G G
28 chr28_18648935 0 18648935 A G G G G G G G G G G G G G G G G G G G
28 chr28_18648991 0 18648991 C C C T C C C C C C C C C C C C C C C C
28 chr28_18657022 0 18657022 A A A A G G A A A A A A A A A A A A A A
28 chr28_18657549 0 18657549 G G C C C C C C C C C C C C C C C C C C
28 chr28_18659072 0 18659072 G G G G A G G G G G A A G G G G G G G G
28 chr28_18666416 0 18666416 G G G G A A G G G G G G G G G G G G G G
28 chr28_18669993 0 18669993 T T T T C C T T T T T T T T T T T T T T
28 chr28_18671961 0 18671961 A A A A A A A A G G G G A A A A A A G G
28 chr28_18675125 0 18675125 G G G G A A G G A A A A G G G G G G A A
28 chr28_18687569 0 18687569 A A A A G G A A A A A A A A A A A A A A
28 chr28_18693760 0 18693760 C C T T C C C C C C C C C C C C C C C C
28 chr28_18694829 0 18694829 C C C C C C C C C G C C C C C C C C C C
28 chr28_18695868 0 18695868 G G A A G G G G G G G G G G G G G G G G
28 chr28_18698065 0 18698065 A A A A A A A A G G G G A A A A G G G G
28 chr28_18703568 0 18703568 G G G G G G G G G G G G G G G G T T G G
28 chr28_18703877 0 18703877 T T T T T T T T G G G G T T T T T T G G
28 chr28_18704931 0 18704931 G G G G G G G G C C C C G G G G G G C C
28 chr28_18706909 0 18706909 T T T T T T T T T T T T C T T T T T T T
28 chr28_18707530 0 18707530 C C C C C C C C C C C C C C C T C C C C
28 chr28_18716026 0 18716026 C C T T C C C C C C C C C C C C C C C C
28 chr28_18716221 0 18716221 C C C C C C C C C C C C A C C C C C C C
28 chr28_18718477 0 18718477 G G G G G G G G A A A A G G G G G G A A
28 chr28_18720078 0 18720078 A A A A A A G G A A A A A A A A A A A A
28 chr28_18721094 0 18721094 T T T T T T T T C C C C T T T T T T C C
28 chr28_18729517 0 18729517 A A A A A A A A C C C C A A A A A A C C
28 chr28_18732011 0 18732011 T T T T T T T T G G G G T T T T T T G G
28 chr28_18733283 0 18733283 C C C T C C C C C C C C C C C C C C T T
28 chr28_18738874 0 18738874 A A A A A A A A G G G G A A A A A A G G
28 chr28_18743359 0 18743359 G G G G G G G G G G G G C G G G G G G G
28 chr28_18752885 0 18752885 C C T T T T C C C C C C C C C C C C C C
28 chr28_18753837 0 18753837 G G G G G G G G G G G G A G A A G G G G
28 chr28_18755083 0 18755083 T T T T T T T T C C C C T T T T T T C C
28 chr28_18756419 0 18756419 C C C C C C C C C C C C C C C C A A C C
28 chr28_18759348 0 18759348 T T T T C C T T T T T T T T T T T T T T
28 chr28_18767493 0 18767493 C T C C C C C C C C C C C C C C C C C C
28 chr28_18769392 0 18769392 G G G G G G G G A A A A G G G G G G A A
28 chr28_18774814 0 18774814 T T T T T T T T T T T T T T G G T T T T
28 chr28_18781327 0 18781327 G G G G G G G G A A A A G G G G G G A A
28 chr28_18786553 0 18786553 A A A A A A A A C C C C A A A A A A C C
28 chr28_18791094 0 18791094 C C C C C C C C C T C C C T C C C C C C
28 chr28_18793910 0 18793910 A A A A A A A A A A A A A C A A A A A A
28 chr28_18796800 0 18796800 C C C C C C C C C C T T C C C C C C C C
28 chr28_18809051 0 18809051 T T T T T T T T T T T T C T T T T T T T
28 chr28_18809343 0 18809343 C C C C C C C C C C T T C C C C C C C C
28 chr28_18811479 0 18811479 T T T T T T T T C C C C T T T T T T C C
28 chr28_18817008 0 18817008 C C C C C C C C T T T T C C C C C C T T
28 chr28_18817169 0 18817169 G G G G C C G G G G G G G G G G G G G G
28 chr28_18827152 0 18827152 A G G G G G G G G G G G G G G G G G G G
28 chr28_18827160 0 18827160 T T T T T T T T T T T T T T T T C T T T
28 chr28_18832059 0 18832059 A A A A A G A A A A A A A A A A A A A A
28 chr28_18834330 0 18834330 T T T T T T T T C C C C T T T T T T C C
28 chr28_18838398 0 18838398 C C C C C C C C C C C C C C C C G G C C
28 chr28_18844790 0 18844790 A A A A A A A A A A A A A A G G A A A A
28 chr28_18850515 0 18850515 C C C C C C C C C C C C C G C C C C C C
28 chr28_18852042 0 18852042 A A A A A A A A T T T T A A A A A A T T
28 chr28_18853405 0 18853405 G G G G G G G G G G G G G G C G G G G G
28 chr28_18855398 0 18855398 C C G G C G C C C C C C C C C C C C C C
28 chr28_18855917 0 18855917 T T T T T T T T T T T T T T C C T T T T
28 chr28_18856192 0 18856192 C C C C C C C C T T T T C C C C C C T T
28 chr28_18856811 0 18856811 G G G G G G G G G G G G T T G G G G G G
28 chr28_18860466 0 18860466 C C C C C C C C C C C C G G C C C C C C
28 chr28_18873856 0 18873856 C C C C C C C C T T T T C C C C C C T T
28 chr28_18877052 0 18877052 C C C C C C C C T T T T C C C C C C T T
28 chr28_18880978 0 18880978 C C C C C C C C C C C C C T C C C C C C
28 chr28_18882729 0 18882729 A A A A A A A A C C C C A A A A A A C C
28 chr28_18885128 0 18885128 C C C C C C C C T T T T C C C C C C T T
28 chr28_18887049 0 18887049 C C C C C C C C C C C C C C C C T T C C
28 chr28_18899330 0 18899330 G G G G G G G G A A A A G G G G G G A A
28 chr28_18906646 0 18906646 G G G G G G G G G G G G G G G G A G G G
28 chr28_18918009 0 18918009 G G G G G G G G A A A A G G G G G G A A
28 chr28_18920924 0 18920924 C C C C C C C C C C C C T T T T T T C C
28 chr28_18924755 0 18924755 C C C C C C C C C C C C T T T T T T C C
28 chr28_18924904 0 18924904 A A A A A A A A G G G G A A A A A A G G
28 chr28_18931870 0 18931870 T T T T T T T T T T T T C T T T T T T T
28 chr28_18941696 0 18941696 G G G G G G G G A A A A G G G G G G A A
28 chr28_18947342 0 18947342 A A A A A A A A C C C C A A A A A A C C
28 chr28_18947760 0 18947760 G G A A G G G G G G G G G G G G G G G G
28 chr28_18948245 0 18948245 C C T T C C C C T T T T C C C C C C T T
28 chr28_18951728 0 18951728 G G G G G G G G G G G G G G A A G G G G
28 chr28_18952426 0 18952426 A A G G G G A A G G G G G G G G G G G G
28 chr28_18955579 0 18955579 T T C C T T T T C C C C C C C C C C C C
28 chr28_18960390 0 18960390 C C C C C C C C C C C C C C T T C C C C
28 chr28_18963137 0 18963137 G T G G G G G G G G G G G G G G G G G G
28 chr28_18964359 0 18964359 C C G G G G C C G G G G G G G G G G G G
28 chr28_18967528 0 18967528 G G G G G G G G A A A A G G G G G G A A
28 chr28_18988916 0 18988916 G G G G G G G G C C C C G G G G G G C C
28 chr28_18997244 0 18997244 A A A A A G A A A A A A A A A A A A A A
28 chr28_18998811 0 18998811 G G G G G G G G C C C C G G G G G G C C
28 chr28_19003603 0 19003603 G G G G G G G G C C C C G G G G G G C C
28 chr28_19009604 0 19009604 G G G T G G G G G G G G G G G G G G G G
28 chr28_19017201 0 19017201 C C C C C C C C T T T T C C C C C C T T
28 chr28_19019035 0 19019035 C C C C C C C C T T T T C C C C C C T T
28 chr28_19019198 0 19019198 C C C C C C C C C C T T C C C C C C C C
28 chr28_19019372 0 19019372 G G G G G G G G G G G G G G G G A A G G
28 chr28_19029778 0 19029778 C C C C C C C C T T T T C C C C C C T T
28 chr28_19037759 0 19037759 G G G G G G G G A A A A A A A A A A A A
28 chr28_19046134 0 19046134 G G G G G G G G C C C C G G G G G G C C
28 chr28_19047096 0 19047096 T T T T C T T T T T T T T T T T T T T T
28 chr28_19048984 0 19048984 T T T T G T T T T T T T T T T T T T T T
28 chr28_19049932 0 19049932 A A A A A A A A A A A A A G A A A A A A
28 chr28_19052433 0 19052433 G G G G G G G G G G G G C G G G G G G G
28 chr28_19053973 0 19053973 A A A A A A A A A A A A G G A A A A A A
28 chr28_19054411 0 19054411 T T T T T T T T A T T T T T T T T T T T
28 chr28_19061877 0 19061877 A G G G G G G G G G G G G G G G G G G G
28 chr28_19062466 0 19062466 G G G G G G G G A G G G G G G G G G G G
28 chr28_19063861 0 19063861 C C C C C C C C C C C C C T C C C C C C
28 chr28_19066161 0 19066161 T T T T T T T T G T T T T T T T T T T T
28 chr28_19070989 0 19070989 A A A A A A A A G G A A A A A A A A G G
28 chr28_19072569 0 19072569 C T C C C C C C C C C C C C C C C C C C
28 chr28_19073900 0 19073900 C C C C C C A A C C C C C C C C C C C C
28 chr28_19074567 0 19074567 T T T T T T T T T T T T C T T T T T T T
28 chr28_19091414 0 19091414 T T A T A T T T A A A A T T T T T T A A
28 chr28_19097943 0 19097943 C C C C C C C C C C C C C T C C C C C C
28 chr28_19102266 0 19102266 A A A A A A A A G G G G A A A A A A G G
28 chr28_19105199 0 19105199 C C C C C C C C C T C C C C C C C C C C
28 chr28_19105887 0 19105887 G G G G G G G G G G G G C G G G G G G G
28 chr28_19117208 0 19117208 G G G G G G G G G T G G G G G G G G G G
28 chr28_19124706 0 19124706 A A A A A A A A A A A A C C A A A A A A
28 chr28_19125615 0 19125615 T T T T C T T T T T T T T T T T T T T T
28 chr28_19127486 0 19127486 G G G G G G G G T T T T G G G G G G T T
28 chr28_19131659 0 19131659 A A A A A A A A G G G G A A A A A A G G
28 chr28_19133413 0 19133413 G G G G A G G G G G G G A A G G G G G G
28 chr28_19134214 0 19134214 T T T T T T T T A A A A T T T T T T A A
28 chr28_19137518 0 19137518 A A A A A A A A A A A A A A A A G G A A
28 chr28_19159238 0 19159238 A A A A A A G G A A A A A A A A A A A A
28 chr28_19161868 0 19161868 G G A A G G G G G G G G G G G G G G G G
28 chr28_19163755 0 19163755 C C C C C T C C C C C C C C C C C C C C
28 chr28_19165040 0 19165040 T T T T T T T T C T T T T T T T T T T T
28 chr28_19167014 0 19167014 C C C C C C C C C C C C C C C C C T C C
28 chr28_19168766 0 19168766 T T T T C C T T T T T T T T T T T T T T
28 chr28_19190528 0 19190528 T T T T T T T T T T T T C T T T T T T T
28 chr28_19191246 0 19191246 A G G G G G G G G G G G G G G G G G G G
28 chr28_19199271 0 19199271 G G G G G G G G A A A A G G G G G G A A
28 chr28_19206446 0 19206446 G G G G G G G G A A A A G G G G G G A A
28 chr28_19208622 0 19208622 G G G G G G A A G G G G G G G G G G G G
28 chr28_19209618 0 19209618 G G G G A G G G G G G G G G G G G G G G
28 chr28_19209670 0 19209670 A A A A A A A A A A A A A G A A A A A A
28 chr28_19212483 0 19212483 A A A A A A A A G G G G A A A A A A G G
28 chr28_19212810 0 19212810 A A A A A A A A A A A A A A A A A G A A
28 chr28_19216317 0 19216317 G G G G G G G G G G G G A G G G G G G G
28 chr28_19217311 0 19217311 C C C C C C C C C C C C C T C C C C C C
28 chr28_19218499 0 19218499 A A A A A A A A A T T T A A A A A A T T
28 chr28_19221700 0 19221700 C C C C C C C C C C C C C G C C C C C C
28 chr28_19224228 0 19224228 T T T T T T T T T T T T C T T T T T T T
28 chr28_19229392 0 19229392 A A A A A A A A A G G G A A A A A A A A
28 chr28_19231534 0 19231534 G G G G G G G G G G G G A A G G G G G G
28 chr28_19233529 0 19233529 G G G G G G G G G G G G G G A G G G G G
28 chr28_19235158 0 19235158 G G G G G G G G G G G G G G G G C C G G
28 chr28_19239321 0 19239321 G G G G A G G G G G G G G G G G G G G G
28 chr28_19239792 0 19239792 G G G G G G A A G G G G G G G G G G G G
28 chr28_19241424 0 19241424 A T A A A A A A A A A A A A A A A A A A
28 chr28_19242896 0 19242896 G G G G G G G G T T T T G G G G G G T T
28 chr28_19247463 0 19247463 C C C C C C C C C C C C C T C C C C C C
28 chr28_19248156 0 19248156 G G G G G G G G G G G G G G T T G G G G
28 chr28_19255522 0 19255522 C C T T C C C C C C C C C C C C C C C C
28 chr28_19265244 0 19265244 C C C C C C C C C C C C T T C C C C C C
28 chr28_19275627 0 19275627 A A A A A A A A A A A A A A A A G G A A
28 chr28_19278464 0 19278464 C C C C C C C C C C C C C C C C C T C C
28 chr28_19278555 0 19278555 T T T T T T C C T T T T T T T T T T T T
28 chr28_19278847 0 19278847 T T A A A A A A A A A A A A A A A A A A
28 chr28_19285702 0 19285702 A A A A A A A A A A A A A A A A A C A A
28 chr28_19288470 0 19288470 C C T T T T C C C C C C C C C C C C C C
28 chr28_19290318 0 19290318 G G A G G G G G G G G G G G G G G G G G
28 chr28_19295840 0 19295840 G G G G G G G G G T G G G G G G G G G G
28 chr28_19296956 0 19296956 C C C C C C C C C C C C A C C C C C C C
28 chr28_19301800 0 19301800 C C C C C C C C G G G G C C C C C C G G
28 chr28_19306024 0 19306024 A A A A A A A A A G G G A A A A A A G G
28 chr28_19306280 0 19306280 C C T T C C C C C C C C C C C C C C C C
28 chr28_19312803 0 19312803 C C C C C C C C G G G G C C C C C C G G
28 chr28_19314840 0 19314840 C C C C C C C C T T T T C C C C C C T T
28 chr28_19314918 0 19314918 G G G G C C G G G G G G G G G G G G G G
28 chr28_19320326 0 19320326 G G G G G G G G A A A A G G G G G G A A
28 chr28_19322596 0 19322596 C C C C C C C C T T T T C C C C C C T T
28 chr28_19323878 0 19323878 T T T T C T T T T T T T T T T T T T T T
28 chr28_19324375 0 19324375 C T C C C C C C C C C C C C C C C C C C
28 chr28_19325571 0 19325571 C C C C C C C C T T T T C C C C C C T T
28 chr28_19325636 0 19325636 A A A A A A A A T T T T A A A A A A T T
28 chr28_19331577 0 19331577 T T A A T T T T T T T T T T T T T T T T
28 chr28_19339067 0 19339067 C C C C C C C C A A A A C C C C C C A A
28 chr28_19341243 0 19341243 T T T T T T T T C C C C T T T T T T C C
28 chr28_19346094 0 19346094 T T G T T T T T T T T T T T T T T T T T
28 chr28_19347347 0 19347347 A A A G A A A A A A A A A A A A A A A A
28 chr28_19352200 0 19352200 G G G G G G G G A A A A G G G G G G A A
28 chr28_19354484 0 19354484 G G G G G G C C G G G G G G G G G G G G
28 chr28_19355255 0 19355255 G G A G G G G G G G G G G G G G G G G G
28 chr28_19357186 0 19357186 T T T T T T T T T T T T T T T T C T T T
28 chr28_19376689 0 19376689 T T T T T T T T T T C C T T T T T T T T
28 chr28_19379808 0 19379808 C C C C C C C C C C C C C T C C C C C C
28 chr28_19383936 0 19383936 A A G G G G A A G G G G G G G G G G G G
28 chr28_19386403 0 19386403 C C C C C C C C A A A A C C C C C C A A
28 chr28_19400650 0 19400650 A A A A A A A A A A A A A A A T A A A A
28 chr28_19400672 0 19400672 A A A A A A A A G G G G A A A A A A G G
28 chr28_19401366 0 19401366 G G A A A A G G G G G G G G G G G G G G
28 chr28_19405765 0 19405765 G G G G G G G G A A A A G G G G G G A A
28 chr28_19410367 0 19410367 A A T T T T A A T T T T T T T T T T T T
28 chr28_19410669 0 19410669 G G G G G G G G A A A A G G G G G G A A
28 chr28_19411054 0 19411054 G G G G G G G G C C C C G G G G G G C C
28 chr28_19414875 0 19414875 C C C C C C C C T T T T C C C C C C T T
28 chr28_19416971 0 19416971 G G G G G G G G T T T T T T T T T T T T
28 chr28_19420097 0 19420097 C C C C C C C C T T T T C C C C C C T T
28 chr28_19431653 0 19431653 G G G G G G G G G G G G C G G G G G G G
28 chr28_19433077 0 19433077 G G G G G G G G A A A A G G G G G G A A
28 chr28_19434937 0 19434937 A A G G G G A A G G G G G G G G G G G G
28 chr28_19435336 0 19435336 T T T T T T T T T T T T C C C C T T T T
28 chr28_19436601 0 19436601 C C C C C C C C A A A A C C C C C C A A
28 chr28_19438335 0 19438335 C C C C C C C C T T T T C C C C C C T T
28 chr28_19441995 0 19441995 G G A A G G G G G G G G G G G G G G G G
28 chr28_19446806 0 19446806 T T T T T T T T C C C C T T T T T T C C
28 chr28_19454249 0 19454249 C C C C C C C C C T T T C C C C C C T T
28 chr28_19456651 0 19456651 C C C C C C C C G G G G C C C C C C G G
28 chr28_19463478 0 19463478 C C C G C C C C C C C C C C C C C C C C
28 chr28_19466256 0 19466256 G G G G G G G G G G G G T T G G T T G G
28 chr28_19466874 0 19466874 A A A A A A A A A A A A A A A A A T A A
28 chr28_19472183 0 19472183 C C C C C C C C C C C C C C C C C T C C
28 chr28_19474483 0 19474483 A A A A A A A A G G G G A A A A A A G G
28 chr28_19475087 0 19475087 G G G G G G G G G G G G A G G G G G G G
28 chr28_19475297 0 19475297 C C C C C C C C C C C C C C C T C C C C
28 chr28_19477677 0 19477677 T T T T T T T T T T T T T T T T C C T T
28 chr28_19482554 0 19482554 G G G G G G G G A A A A G G G G G G A A
28 chr28_19484558 0 19484558 G G G G G G A A G G G G G G G G G G G G
28 chr28_19492073 0 19492073 A A A A A A A A G G G G A A A A A A G G
28 chr28_19493196 0 19493196 C C C C T T C C C C C C C C C C C C C C
28 chr28_19493282 0 19493282 C C A A A A C C A A A A A A A A A A A A
28 chr28_19499117 0 19499117 T T T T T T T T C C C C T T T T T T C C
28 chr28_19518948 0 19518948 T T T T T T T T T T T T C T C T T T T T
28 chr28_19519122 0 19519122 G G A A A G G G G G G G A G G G G G G G
28 chr28_19530634 0 19530634 A A A A A G A A A A A A A A A A A A A A
28 chr28_19542363 0 19542363 A A A A A A A A G G G G A A A A A A G G
28 chr28_19542842 0 19542842 G G G G G G G G G G G G A G G G G G G G
28 chr28_19544997 0 19544997 C C C C C C C C T T T T C C C C C C T T
28 chr28_19547884 0 19547884 G G G G G G G G A A A A G G G G G G A A
28 chr28_19554164 0 19554164 G G G G G G G G G G C G G G G G G G G G
28 chr28_19557866 0 19557866 C C C C C C C C C C C C C C T T C C C C
28 chr28_19565819 0 19565819 A A A A A A A A A A A A A G A A A A A A
28 chr28_19566660 0 19566660 A A A A A A A A A G A A A A A A A A A A
28 chr28_19568752 0 19568752 C C C C C C C C T T T T C C C C C C T T
28 chr28_19572536 0 19572536 G G G G G G G G A A A A G G G G G G A A
28 chr28_19577153 0 19577153 A A A A A A A A G G G G A A A A A A G G
28 chr28_19579830 0 19579830 G G G T G G G G G G G G G G G G G G G G
28 chr28_19580174 0 19580174 A A A A A A A A T T T T A A A A A A T T
28 chr28_19583009 0 19583009 G G G G G G G G G G G G G T G G G G G G
28 chr28_19583745 0 19583745 T T T T T T T T T T T T T T A T T T T T
28 chr28_19585780 0 19585780 C C G G C C C C C C C C C C C C C C C C
28 chr28_19586073 0 19586073 C C C C C C C C C C C C C C C C T T C C
28 chr28_19587967 0 19587967 A A A A A G A A A A A A A A A A A A A A
28 chr28_19593732 0 19593732 C C C C C C C C G G G G C C C C C C G G
28 chr28_19594267 0 19594267 C C C C C C C C C C C T C C C C C C C C
28 chr28_19596281 0 19596281 G G G G G G G G A A A A G G G G G G A A
28 chr28_19600953 0 19600953 A A G G A G A A A A A A A A A A A A A A
28 chr28_19604148 0 19604148 A A A A A A A A A A A A A A A A T T A A
28 chr28_19615160 0 19615160 A A A A A A A A A A A A A A G G A A A A
28 chr28_19629833 0 19629833 C C C C C C C C C C C C C C T T C C C C
28 chr28_19669792 0 19669792 T T T T T T T T C C C C T T T T T T C C
28 chr28_19677808 0 19677808 A A A A A A A A C C C C A A A A A A C C
28 chr28_19685036 0 19685036 T T C C C C T T C C C C C C C C C C C C
28 chr28_19685869 0 19685869 G G G G G G G G G G G G A A G G G G G G
28 chr28_19691254 0 19691254 G G G G G G G G C C C C G G G G G G C C
28 chr28_19695853 0 19695853 A A A A A A A A G G G G A A A A A A G G
28 chr28_19701253 0 19701253 G G G G G G G G G G G G G G G G A G G G
28 chr28_19702864 0 19702864 T T T T A T T T T T T T T T T T T T T T
28 chr28_19707552 0 19707552 G G G G G G G G A G G G G G G G G G G G
28 chr28_19712197 0 19712197 C C A A A A C C C C C C C C C C C C C C
28 chr28_19728205 0 19728205 G G G G G G G G A A A A G G G G G G A A
28 chr28_19729709 0 19729709 T T T T T T T T C C C C T T T T T T C C
28 chr28_19732453 0 19732453 C C C C C C C C C C A C C C C C C C C C
28 chr28_19742510 0 19742510 C C C C C C C C C C C C C C C T C C C C
28 chr28_19754995 0 19754995 T T T T C T T T T T T T T T T T T T T T
28 chr28_19757592 0 19757592 C C C C C C C C C C C T C C C C C C T T
28 chr28_19762018 0 19762018 G G G G G G G G G G G G A A G G G G G G
28 chr28_19763961 0 19763961 T T T T T T T T C C C C T T T T T T C C
28 chr28_19767711 0 19767711 G G G G G G G G T T T T G G G G G G T T
28 chr28_19775488 0 19775488 A A A A A A A A A G A A A A A A A A A A
28 chr28_19775992 0 19775992 G T G G G G G G G G G G G G G G G G G G
28 chr28_19781819 0 19781819 C C C C C C C C C C C C C C C C T T C C
28 chr28_19782687 0 19782687 C C C C C C C C C C T T C C C C C C C C
28 chr28_19786999 0 19786999 T T T T T T T T C C C C T T T T T T C C
28 chr28_19787464 0 19787464 A A A A A A A A G G G G A A A A A A G G
28 chr28_19792919 0 19792919 T T C T T T T T T T T T T T T T T T T T
28 chr28_19792978 0 19792978 C C C C C C C C A A A A C C C C C C A A
28 chr28_19795095 0 19795095 T T T T T T T T C C C C T T T T T T C C
28 chr28_19795102 0 19795102 C C C C C T C C C C C C C C T T C C C C
28 chr28_19804654 0 19804654 C C C T T T C C T T T T C C C C C C T T
28 chr28_19807274 0 19807274 A A A G G G A A A A A A A A A A A A A A
28 chr28_19813132 0 19813132 T T T T T T T T T T T T C C T T T T T T
28 chr28_19815947 0 19815947 C C C C C C C C C C C C C C C C T T C C
28 chr28_19818207 0 19818207 A A A A A A A A G G A A A A A A A A A A
28 chr28_19820642 0 19820642 C C C C C C C C C C C T C C C C C C C C
28 chr28_19821597 0 19821597 C C C C C C C C T T T T C C C C C C T T
28 chr28_19824470 0 19824470 T T A T T T T T T T T T T T T T T T T T
28 chr28_19830422 0 19830422 C T C C C T C C C C C C C C C C C C C C
28 chr28_19830928 0 19830928 T T T T T T T T A A A A T T T T T T A A
28 chr28_19842885 0 19842885 C C C C C C C C C C C C C T C C C C C C
28 chr28_19843921 0 19843921 C C C C C C C C C C C C C T C C C C C C
28 chr28_19845989 0 19845989 G G G G A G G G A A G G G G G G G G G G
28 chr28_19862513 0 19862513 C C C C C C C C G G G G C C C C C C G G
28 chr28_19874806 0 19874806 C C T T C T C C C C C C C C C C C C C C
28 chr28_19882146 0 19882146 C C C C C C C C A C A C C C C C C C C C
28 chr28_19889846 0 19889846 A A A A A A A A A G G G A A A A A A G G
28 chr28_19890290 0 19890290 C C C C C C C C G G G G C C C C C C G G
28 chr28_19897904 0 19897904 T T T T T T T T C C C C T T T T T T C C
28 chr28_19904038 0 19904038 A C A A A A A A A A A A A A A A A A A A
28 chr28_19904369 0 19904369 G G A G A G G G G G G G G G G G G G G G
28 chr28_19906434 0 19906434 T T T T T T T T C C C C T T T T T T C C
28 chr28_19911322 0 19911322 G G G G G G G G G G A G G G G G G G G G
28 chr28_19913253 0 19913253 A A A A A A A A G G G G A A A A A A G G
28 chr28_19919552 0 19919552 A A A A A A A A G G G G A A A A A A G G
28 chr28_19920761 0 19920761 G G G G G G G G C C C C G G G G G G C C
28 chr28_19923812 0 19923812 C C T T T T C C T T T T T T T T T T T T
28 chr28_19925589 0 19925589 G G G G G G G G G G G G G G A G G G G G
28 chr28_19935251 0 19935251 C C T T C C C C C C C C C C C C C C C C
28 chr28_19942282 0 19942282 A A A A A A A A G G G G A A A A A A G G
28 chr28_19943910 0 19943910 C C C C C C T T C C C C C C C C C C C C
28 chr28_19946531 0 19946531 G G G G G G G G G G A G G G G G G G G G
28 chr28_19948227 0 19948227 G G A A G G G G A G G G G G G G G G G G
28 chr28_19950905 0 19950905 C C C C C C C C T T T T C C C C C C T T
28 chr28_19951101 0 19951101 G G A A A G G G G G G G G G G G G G G G
28 chr28_19952207 0 19952207 A A A A A A A A A A A A A A G G A A A A
28 chr28_19954063 0 19954063 T T C C C C T T T T T T T T T T T T T T
28 chr28_19957417 0 19957417 C C C C C G C C C C C C C C C C C C C C
28 chr28_19957657 0 19957657 A G A A A A A A A A A A A A A A A A A A
28 chr28_19971049 0 19971049 G G G G G G G G G G G G A G G G G G G G
28 chr28_19971671 0 19971671 C C C C C C C C C C C C C G C C C C C C
28 chr28_19971906 0 19971906 C C C C C C C C T T T T C C C C C C T T
28 chr28_19976324 0 19976324 T T T T T T T T C C C C T T T T T T C C
28 chr28_19978170 0 19978170 C C C G G G C C C C C C C C C C C C C C
28 chr28_19987345 0 19987345 G G G G G G G G A A A A G G G G G G A A
28 chr28_19990162 0 19990162 G G G G G G G G G G G G G G A A G G G G
28 chr28_19991898 0 19991898 C C C C C C C C T T T T C C C C C C T T
28 chr28_19992193 0 19992193 G G G G G G G G G G G G G G T T G G G G
28 chr28_19992872 0 19992872 T T T T T T G G T T T T T T T T T T T T
28 chr28_19998161 0 19998161 T T T T T T T T C C C C T T T T T T C C
28 chr28_19998318 0 19998318 G G G G G G G G C C C C G G G G G G C C
28 chr28_20001012 0 20001012 A A T T T T T T T T T T T T T T T T T T
28 chr28_20002910 0 20002910 C C C C C C C C C C C C C C T T C C C C
28 chr28_20004648 0 20004648 G G G G G G G G A A G G G G G G G G A A
28 chr28_20005960 0 20005960 G G A G A G G G G G G G G G G G G G G G
28 chr28_20011697 0 20011697 C C C T C C C C C C C C C C C C C C C C
28 chr28_20011769 0 20011769 G G A G A G G G G G G G G G G G G G G G
28 chr28_20014755 0 20014755 C C C C C C C C T T T T C C C C C C T T
28 chr28_20016250 0 20016250 G G G G G G G G A A A A G G G G G G A A
28 chr28_20016808 0 20016808 C C C C C T C C C C C C C C C C C C C C
28 chr28_20018468 0 20018468 G G G G G G G G A A A A G G G G G G A A
28 chr28_20019117 0 20019117 T T T T T T T T T T T T C T T T T T T T
28 chr28_20019382 0 20019382 A A A A A A A A G G G G A A A A A A A A
28 chr28_20028372 0 20028372 C C C T C C C C C C C C C C C C C C C C
28 chr28_20030615 0 20030615 G G G G G G G G G G G G G G G G A A G G
28 chr28_20034190 0 20034190 A A A A A A A A G G G G A A A A A A G G
28 chr28_20048850 0 20048850 A A A A A A A A G G G G A A A A A A G G
28 chr28_20049620 0 20049620 A A A A A A A A A A A A A A G G A A A A
28 chr28_20050385 0 20050385 G G T T T T T T T T T T T T T T T T T T
28 chr28_20057190 0 20057190 G G G G G G G G A A A A G G G G G G A A
28 chr28_20058404 0 20058404 A A A A A A A A A A A A A G G G G G A A
28 chr28_20067406 0 20067406 G G G G G G G G C C C C G G G G G G C C
28 chr28_20069475 0 20069475 A A A A A A A A A A A C A A A A A A A A
28 chr28_20070100 0 20070100 T T T T T T T T T T T T T T C T T T T T
28 chr28_20075871 0 20075871 T T T T T T T T G G G G T T T T T T G G
28 chr28_20078604 0 20078604 G G G G G G G G A A A A G G G G G G A A
28 chr28_20079147 0 20079147 C T C C C C C C T T T T C C C C C C T T
28 chr28_20079830 0 20079830 G G G G G G G G T T T T G G G G G G T T
28 chr28_20080547 0 20080547 G G G G G G G G G G G G G G C G G G G G
28 chr28_20085707 0 20085707 T T C C T T T T T T T T T T T T T T T T
28 chr28_20087898 0 20087898 C C A A C C C C C C C C C C C C C C C C
28 chr28_20098647 0 20098647 G G G G G G G G C C C C G G G G G G C C
28 chr28_20103842 0 20103842 C C T T T T C C T T T T T T T T T T T T
28 chr28_20108652 0 20108652 T T T T T T T T C C C C T T T T T T C C
28 chr28_20110687 0 20110687 A A A A A A A A A A A A G G A A A A A A
28 chr28_20130446 0 20130446 C C T T T T C C T T T T T T T T T T T T
28 chr28_20139278 0 20139278 C C C C C C C C T T T T C C C C C C T T
28 chr28_20141458 0 20141458 C C C C C T C C C C C C C C C C C C C C
28 chr28_20142515 0 20142515 T T T T T T T T C C C C T T T T T T C C
28 chr28_20152827 0 20152827 A A A A A A A A G G G G A A A A A A G G
28 chr28_20154987 0 20154987 C C C C C C C C C C C C C T C C C C C C
28 chr28_20156403 0 20156403 A A A A A A A A G G G G A A A A A A G G
28 chr28_20168036 0 20168036 C C C C C C C C C C C C C T C C C C C C
28 chr28_20183738 0 20183738 T T T T T T T T T T T T T T C T T T T T
28 chr28_20188332 0 20188332 A A A A A A A A A A A A A A A G A A A A
28 chr28_20189277 0 20189277 A A A A A A A A G G G G A A A A A A G G
28 chr28_20219980 0 20219980 A A G G G G A A G G G G G G G G G G G G
28 chr28_20230463 0 20230463 C C T T T T C C C C C C C C C C C C C C
28 chr28_20236215 0 20236215 T T T T T T T T T T T T A T T T T T T T
28 chr28_20244896 0 20244896 T T T T T T A A T T T T T T T T T T T T
28 chr28_20251435 0 20251435 A G G G G G G G G G G G G G G G G G G G
28 chr28_20251678 0 20251678 T T T T T T T T T T T T G G T T T T T T
28 chr28_20254170 0 20254170 C C C C C C C C T T T T C C C C C C T T
28 chr28_20258176 0 20258176 C C C C C C C C A A A A C C C C C C A A
28 chr28_20262813 0 20262813 T T G G G G T T T T T T T T T T T T T T
28 chr28_20275647 0 20275647 G G G G G G G G G G G G G G A G G G G G
28 chr28_20284163 0 20284163 A A G G G G A A G G G G G G G G G G G G
28 chr28_20285036 0 20285036 G G G G G G G G A A A A G G G G G G A A
28 chr28_20286852 0 20286852 A A T T T T A A T T T T T T T T T T T T
28 chr28_20295443 0 20295443 A A C C C C A A C C C C C C C C C C C C
28 chr28_20296650 0 20296650 G G A A A A G G G G G G G G G G G G G G
28 chr28_20298219 0 20298219 T T T T T T T T C C C C T T T T T T C C
28 chr28_20300760 0 20300760 A A A A A A A A G G G G A A A A A A G G
28 chr28_20302804 0 20302804 T T C C C C T T C C C C T T T T T T C C
28 chr28_20303969 0 20303969 T T T T T T T T T T T T T T T T A A T T
28 chr28_20311102 0 20311102 C C C C C C C C C C C C C C C C T T C C
28 chr28_20313742 0 20313742 G G G G G G G G A A A A G G G G G G A A
28 chr28_20323361 0 20323361 A A A A A A A A G G G G G G G G G G G G
28 chr28_20323526 0 20323526 T T T T T T T T T T T T A T T T T T T T
28 chr28_20324099 0 20324099 G G A A A A G G A A A A A A A A A A A A
28 chr28_20326926 0 20326926 G G G G G G G G T T T T G G G G G G T T
28 chr28_20340857 0 20340857 A A G G G G A A G G G G G G G G G G G G
28 chr28_20360167 0 20360167 A A A A A A A A A A A A A C A A A A A A
28 chr28_20368163 0 20368163 T T T T T T T T A T T T T T T T T T T T
28 chr28_20382939 0 20382939 G G G G G G G G A A A A G G G G G G A A
28 chr28_20395280 0 20395280 G G G G G G G G G G A G G G G G G G G G
28 chr28_20410686 0 20410686 T T T T T T T T C C C C T T T T T T C C
28 chr28_20414645 0 20414645 A A A A A A A A A A A A A G A A A A A A
28 chr28_20416078 0 20416078 G G G G G G G G A A A A G G G G G G A A
28 chr28_20418680 0 20418680 T T T T T T T T T T T T T T A T T T T T
28 chr28_20423243 0 20423243 T T T T T T T T T T G T T T T T T T T T
28 chr28_20423515 0 20423515 T T T T T T T T G G G G T T T T T T G G
28 chr28_20424132 0 20424132 A A A A A A A A A A A T A A A A A A A A
28 chr28_20424516 0 20424516 C C T T C C C C C C C C C C C C C C C C
28 chr28_20441746 0 20441746 A A A G A A A A A A A A A A A A A A A A
28 chr28_20447368 0 20447368 T T A T T T T T T T T T T T T T T T T T
28 chr28_20465779 0 20465779 G G G G C G G G G G G G G G G G G G G G
28 chr28_20470360 0 20470360 G G G G G G G G C C C C G G G G G G C C
28 chr28_20485188 0 20485188 C C C C C C C C A A A A C C C C C C A A
28 chr28_20487248 0 20487248 T T T T T T T T C C C C T T T T T T C C
28 chr28_20487989 0 20487989 C T C C C C C C C C C C C C T T C C C C
28 chr28_20488913 0 20488913 A A A A A A A A G G G G A A A A A A G G
28 chr28_20493342 0 20493342 C T C C C C C C C C C C C C C C C C C C
28 chr28_20494147 0 20494147 A A A A A A A A G G G G A A A A A A G G
28 chr28_20502157 0 20502157 A A G G G G A A G G G G G G G G G G G G
28 chr28_20503262 0 20503262 C C G G C C C C C C C C C C C C C C C C
28 chr28_20503771 0 20503771 A A A A A A A A A A A G A A A A A A A A
28 chr28_20507402 0 20507402 C C C C C C C C C C C C C C C C T T C C
28 chr28_20511786 0 20511786 A A G G A G A A A A A A A A A A A A A A
28 chr28_20513251 0 20513251 A A A A A A A A A A A A G G A A A A A A
28 chr28_20526890 0 20526890 T T T T T T T T C C C C T T T T T T C C
28 chr28_20530620 0 20530620 G G C C C G G G G G G G G G G G G G G G
28 chr28_20537650 0 20537650 A A A A A A A A A G A A A A A A A A A A
28 chr28_20542074 0 20542074 A A A A A A A A A A A A A A A G A A A A
28 chr28_20551486 0 20551486 G G G G G G G G G G G T G G G G G G G G
28 chr28_20552866 0 20552866 A A A A A A A A A A A A A A A C A A A A
28 chr28_20558593 0 20558593 G G G G G G G G G G G G G G A A G G G G
28 chr28_20567347 0 20567347 T T T T T T T T G G G G T T T T T T G G
28 chr28_20589513 0 20589513 G G G G G G G G A A A A G G G G G G A A
28 chr28_20591271 0 20591271 T T T T T T T T C C C C T T T T T T C C
28 chr28_20592171 0 20592171 C C C C A C C C C C C C C C C C C C C C
28 chr28_20603441 0 20603441 G G G G G G G G G G G G G G A G G G G G
28 chr28_20605064 0 20605064 C C C C C C C C C C C C A A A A A A C C
28 chr28_20606300 0 20606300 C C C C C C C C A A A C C C C C C C A A
28 chr28_20623920 0 20623920 G G G G A G G G G G G G G G G G G G G G
28 chr28_20631419 0 20631419 G G A G A G G G G G G G G G G G G G G G
28 chr28_20640364 0 20640364 G G G G G G G G G G G G G G A G G G G G
28 chr28_20643933 0 20643933 A A A A A A A A G G G G A A A A A A G G
28 chr28_20646685 0 20646685 A G G G G G G G G G A G G G G G G G A A
28 chr28_20646712 0 20646712 G G G G G G G G G G G G G G A A G G G G
28 chr28_20650415 0 20650415 A C A A A A A A A A A A A A A A A A A A
28 chr28_20650746 0 20650746 C C C C C C C C C C C C C C C C T T C C
28 chr28_20651402 0 20651402 T T C C T T T T T T T T T T T T T T T T
28 chr28_20656257 0 20656257 C T T T T T C C T T T T T T T T T T T T
28 chr28_20672874 0 20672874 A A A A A A A A C C C C A A A A A A C C
28 chr28_20674578 0 20674578 G G G G G G G G T T T T G G G G G G T T
28 chr28_20679030 0 20679030 T T G T T T T T T T T T T T T T T T T T
28 chr28_20680417 0 20680417 A A G G G G A A G G G G G G G G G G G G
28 chr28_20682457 0 20682457 G G A A A G G G G G G G G G G G G G G G
28 chr28_20691219 0 20691219 T T T T T T T T T T T T T T C C T T T T
28 chr28_20696475 0 20696475 A A C C C C A A C C C C C C C C C C C C
28 chr28_20725129 0 20725129 G G G G G G G G C C C C G G G G G G C C
28 chr28_20726045 0 20726045 C C C C C C C C G G G G C C C C C C G G
28 chr28_20728286 0 20728286 C C C C C C C C C C C C C C C C A A C C
28 chr28_20731213 0 20731213 T T T T T T T T A A A A T T T T T T A A
28 chr28_20732123 0 20732123 G G G G G G G G G G G G C G G G G G G G
28 chr28_20732131 0 20732131 A A A A A A A A G G G G A A A A A A G G
28 chr28_20732996 0 20732996 G G G G G G G G A A A A G G G G G G A A
28 chr28_20735850 0 20735850 A A A A A A A A A A A A A A A A G G A A
28 chr28_20760471 0 20760471 T T T T T T T T C C C C T T T T T T C C
28 chr28_20762505 0 20762505 A A A A A A A A G G G G A A A A A A G G
28 chr28_20764390 0 20764390 C C C C C C C C C C C C C C C C T T C C
28 chr28_20766871 0 20766871 A A T T T T A A T T T T T T T T T T T T
28 chr28_20768330 0 20768330 G G G G C G G G G G G G G G G G G G G G
28 chr28_20772939 0 20772939 T T T T T T T T C C C C T T T T T T C C
28 chr28_20776407 0 20776407 C C C C C C C C T T T T C C C C C C T T
28 chr28_20777466 0 20777466 T T T T T T T T T T C T T T T T T T T T
28 chr28_20781485 0 20781485 C C C C C C C C C C C C T T C C C C C C
28 chr28_20799764 0 20799764 G G G G G G G G C C C C G G G G G G C C
28 chr28_20808678 0 20808678 A A A A G G A A A A A A A A A A A A A A
28 chr28_20811685 0 20811685 A G G G G G G G G G G G G G G G G G G G
28 chr28_20814032 0 20814032 T T T T T T T T T T G T T T T T T T G G
28 chr28_20815631 0 20815631 C C C C C C C C C C C C C C C C T T C C
28 chr28_20816411 0 20816411 G G G G G G G G G G A G G G G G G G A A
28 chr28_20817884 0 20817884 C C C C C C C C T T T T C C C C C C T T
28 chr28_20821554 0 20821554 A A A A A A A A A A A A G G G G G G A A
28 chr28_20825819 0 20825819 T T T T T T T T C C C C T T T T T T C C
28 chr28_20827409 0 20827409 C C C C C C C C C C C C C T C C C C C C
28 chr28_20830118 0 20830118 T T T T T T T T T T T T T T T T A A T T
28 chr28_20842754 0 20842754 C C C C C C C C T T C C C C C T C C C C
28 chr28_20849179 0 20849179 T T T T T T T T C C C C T T T T T T C C
28 chr28_20850521 0 20850521 C C C C C T C C C C C C C C C C C C C C
28 chr28_20850740 0 20850740 A A A A A A A A G G G G A A A A A A G G
28 chr28_20852537 0 20852537 C C C C C C C C C C C C C T C C C C C C
28 chr28_20854155 0 20854155 C C T T C T C C C C C C C C C C C C C C
28 chr28_20857103 0 20857103 G G G G G G G G G G G G A G G G G G G G
28 chr28_20859959 0 20859959 G G G G G G G G A A A A G G G G G G A A
28 chr28_20863453 0 20863453 C C C C C C C C C C C C C C T T C C C C
28 chr28_20871606 0 20871606 C C C C C C C C G G G G C C C C C C G G
28 chr28_20882330 0 20882330 C C C C C C C C C C C C C G C G G G C C
28 chr28_20886632 0 20886632 G G G G G G G G A A A A G G G G G G A A
28 chr28_20892726 0 20892726 G G G G G G G G A A A A G G G G G G A A
28 chr28_20893499 0 20893499 A A A A A A A A A A A A A G A A A A A A
28 chr28_20893772 0 20893772 C C C C C C C C G G G G C C C C C C G G
28 chr28_20900709 0 20900709 A A G G G G A A G G G G G G G G G G A A
28 chr28_20902730 0 20902730 C C T T T T T T T T T T T T T T T T T T
28 chr28_20903093 0 20903093 C C T T T T C C C C C C C C C C C C C C
28 chr28_20903433 0 20903433 C C C C C C C C C T C C C C C C C C C C
28 chr28_20904469 0 20904469 C C C C C C C C C C C C C C T T C C C C
28 chr28_20906980 0 20906980 G G G G G G G G A G G G G G G G G G G G
28 chr28_20911557 0 20911557 A C C C C C C C C C C C C C C C C C C C
28 chr28_20915643 0 20915643 T T T T T T T T C C C C T T T T T T C C
28 chr28_20917903 0 20917903 A A A A A A A A G G G G A A A A A A G G
28 chr28_20930133 0 20930133 T T C C C C T T T T T T T T T T T T T T
28 chr28_20942902 0 20942902 G G G G G G G G A A A A G G G G G G A A
28 chr28_20943009 0 20943009 A A A A A A A A G G G G A A A A A A G G
28 chr28_20943067 0 20943067 G G G G G G G G A A A A G G G G G G A A
28 chr28_20955443 0 20955443 C C C C C C C C T T T T C C C C C C T T
28 chr28_20961316 0 20961316 C C C C C C C C A A A A C C C C C C A A
28 chr28_20963217 0 20963217 G G G G G G G G G G G G A G G G G G G G
28 chr28_20966864 0 20966864 T T T T T T T T C C C C T T T T T T C C
28 chr28_20967549 0 20967549 T T G G G G T T G G G G G G G G G G G G
28 chr28_20974038 0 20974038 T T G T T T T T T T T T T T T T T T T T
28 chr28_20977392 0 20977392 G G G G G G G G A A A A G G G G G G A A
28 chr28_20979674 0 20979674 C C G G C G C C G G G G G G G G G G G G
28 chr28_20981269 0 20981269 C C C C C C C C C C C C C C C T C C C C
28 chr28_20984504 0 20984504 A A A A A A A A G G G G A A A A A A G G
28 chr28_20986912 0 20986912 C C C C C C C C C T C C C C C C C C C C
28 chr28_20990868 0 20990868 G G G G G G G G A A A A G G G G G G A A
28 chr28_20991356 0 20991356 A A A A A A A A A G A A A A A A A A A A
28 chr28_20997154 0 20997154 A A A A A A A A G G G G A A A A A A G G
28 chr28_21001541 0 21001541 T T T T T T T T C C C C T T T T T T C C
28 chr28_21001968 0 21001968 A A A G A A A A A A A A A A A A A A A A
28 chr28_21009386 0 21009386 C C C C C C C C A A A A C C C C C C A A
28 chr28_21011182 0 21011182 G G G G G G G G C C C C G G G G G G C C
28 chr28_21028792 0 21028792 C C C C C C C C T T T T C C C C C C T T
28 chr28_21030094 0 21030094 C C C C C C C C T T T T C C C C C C T T
28 chr28_21030814 0 21030814 G T G G G G G G G G G G G G G G G G G G
28 chr28_21038563 0 21038563 A A A A A A A A G G G G A A A A A A G G
28 chr28_21044245 0 21044245 C C C C C C C C T T T T C C C C C C T T
28 chr28_21045755 0 21045755 C C C C C C C C C C C C C C C C T T C C
28 chr28_21046909 0 21046909 G G A A G G G G G G G G G G G G G G G G
28 chr28_21048414 0 21048414 A T A A A A T T A A A A A A A A A A A A
28 chr28_21049446 0 21049446 C C C C C C C C T T T T C C C C C C T T
28 chr28_21050910 0 21050910 C C C C C C C C C C C C C C T T C C C C
28 chr28_21059009 0 21059009 T T T T T T T T A T A A T T T T T T T T
28 chr28_21062297 0 21062297 T T T T T T T T C C C C T T T T T T C C
28 chr28_21065003 0 21065003 C C C C C C C C G G G G C C C C C C G G
28 chr28_21066505 0 21066505 G G G G G G G G G G G G A G G G G G G G
28 chr28_21069889 0 21069889 A A A A A A A A G G G G A A A A A A G G
28 chr28_21070478 0 21070478 C C C C C C C C C C A A C C C C C C C C
28 chr28_21074139 0 21074139 C C C C G G C C C C C C C C C C C C C C
28 chr28_21076812 0 21076812 G G G G G G G G G G G G A G G G G G G G
28 chr28_21080226 0 21080226 C C C C C C C C T T T T C C C C C C T T
28 chr28_21081776 0 21081776 C C C C C C C C T T T T C C C C C C T T
28 chr28_21095034 0 21095034 G G G G A G G G G G G G G G G G G G G G
28 chr28_21100941 0 21100941 A A A A A G A A A A A A A A A A A A A A
28 chr28_21112144 0 21112144 G G G G G G G G G G G G G G A A G G G G
28 chr28_21113357 0 21113357 A G A A A A A A A A A A A A A A A A A A
28 chr28_21116986 0 21116986 A A A A A A A A A C A A A A A A A A A A
28 chr28_21121862 0 21121862 A A A A A G A A A A A A A A A A A A A A
28 chr28_21129010 0 21129010 C C C C C C C C G G G G C C C C C C G G
28 chr28_21130013 0 21130013 G G A A A G G G G G G G G G G G G G G G
28 chr28_21130665 0 21130665 G G G G G G G G G G G G G G G G A A G G
28 chr28_21143617 0 21143617 T T T T T T T T T T T T A A T T T T T T
28 chr28_21150498 0 21150498 C C C C C T C C C C C C C C C C C C C C
28 chr28_21161546 0 21161546 C C C C C C C C C C C C C C C C T T C C
28 chr28_21169344 0 21169344 A G A A A A A A G G G G A A A A A A G G
28 chr28_21179166 0 21179166 T T T T T T T T T T T T G G T T T T T T
28 chr28_21195162 0 21195162 T T T T T T T T C C C C T T T T T T C C
28 chr28_21200672 0 21200672 G G A A A A G G A A A A A A A A A A A A
28 chr28_21202208 0 21202208 G G G G G G G G G G G G C C G G G G G G
28 chr28_21262396 0 21262396 A A A A A A A A A A A A G G G G A A A A
28 chr28_21263947 0 21263947 C G C C C C G G C C C C C C C C C C C C
28 chr28_21270774 0 21270774 A A A A A A A A A A A A A A G G A A A A
28 chr28_21273044 0 21273044 G G G G G G G G G G G G A A G G G G G G
28 chr28_21290511 0 21290511 C T T T T T T T C C C C T T T T T T C C
28 chr28_21297634 0 21297634 A A A A A A A A C C C C A A A A A A C C
28 chr28_21298593 0 21298593 A A A A A A A A G G G G A A A A A A G G
28 chr28_21311562 0 21311562 G G G G A G G G G G G G G G G G G G G G
28 chr28_21315025 0 21315025 C C C C C C C C C C C T C C C T C C C C
28 chr28_21315293 0 21315293 C C C C C C A A C C C C C C C C C C C C
28 chr28_21317188 0 21317188 C T T T T T T T T T T T T T T T T T T T
28 chr28_21338001 0 21338001 T T C C C C C C C C C C C C C C C C C C
28 chr28_21339816 0 21339816 G G G G G G G G C G C C G G G G G G C C
28 chr28_21344012 0 21344012 C T C C C C C C C C C C C C C C C C C C
28 chr28_21348570 0 21348570 C C C T C T C C C C C C C T C C C C C C
28 chr28_21381280 0 21381280 T T C C T T T T T T T T T T T T T T T T
28 chr28_21384926 0 21384926 C C C C C C T T C C C C C C C C C C C C
28 chr28_21419006 0 21419006 A A A A A A A A A A A A A A A A G G A A
28 chr28_21425586 0 21425586 C C C C C C C C T T T T C C C C C C T T
28 chr28_21425752 0 21425752 C C C C C C C C T T T T C C C C C C T T
28 chr28_21429796 0 21429796 T T T T T T T T C C C C T T T T T T C C
28 chr28_21447879 0 21447879 A A A A A G A A A A A A A A A A A A A A
28 chr28_21451458 0 21451458 C C C C C C C C T T C C C C C C C C T T
28 chr28_21454172 0 21454172 C C C C C C C C T T T T C C C C C C T T
28 chr28_21466201 0 21466201 G G G G A G G G G G G G G G G G G G G G
28 chr28_21476387 0 21476387 G G G G G G G G G G G G G G A G G G G G
28 chr28_21486270 0 21486270 C C C C C C C C T T T T C C C C C C T T
28 chr28_21488776 0 21488776 C C C T C C C C C C C C C C C C C C C C
28 chr28_21497446 0 21497446 C C C C C C C C T T T T C C C C C C T T
28 chr28_21501616 0 21501616 A A A A A A A A C C C C A A A A A A C C
28 chr28_21510353 0 21510353 A A G G A A A A A A G G A A A A A A A A
28 chr28_21513956 0 21513956 C C C C C C C C T T T T C C C C C C T T
28 chr28_21516211 0 21516211 A A G G G G A A A A A A A A A A A A A A
28 chr28_21527583 0 21527583 G G G G G G G G G G G G A G G G G G G G
28 chr28_21530435 0 21530435 A A A A A A A A G G G G A A A A A A G G
28 chr28_21535101 0 21535101 C C A A A A C C A A A A A A A A A A A A
28 chr28_21544481 0 21544481 A A A A A A A A A A A G A A A A A A A A
28 chr28_21559134 0 21559134 G G G G G G G G A G G G G G G G G G G G
28 chr28_21559347 0 21559347 A A A A A A A A A A A A A G A A A A A A
28 chr28_21569725 0 21569725 T T T T T T T T T T T T C T T T T T T T
28 chr28_21579578 0 21579578 C C T T C C C C C C C C C C C C C C C C
28 chr28_21584296 0 21584296 C T T T T T T T T T T T T T T T T T T T
28 chr28_21586827 0 21586827 A A A A A A A A G G G G A A A A A A G G
28 chr28_21590775 0 21590775 A A A A A A A A G G A G A A A A A A G G
28 chr28_21591989 0 21591989 C C C C C C C C T T T T C C C C C C T T
28 chr28_21606826 0 21606826 A A A A A A A A G G G G A A A A A A G G
28 chr28_21610214 0 21610214 C C C C C C C C C C C C C C C C C G C C
28 chr28_21621594 0 21621594 C C C C C C C C C C C C C C A C C C C C
28 chr28_21622597 0 21622597 G G G G G G A A G G G G G G G G G G G G
28 chr28_21624765 0 21624765 G G G G G G G G G G G G G G G G C G G G
28 chr28_21625866 0 21625866 T T T T T T T T T T T T T T T T C T T T
28 chr28_21628090 0 21628090 G G G G G G G G G G G G A G A A G G G G
28 chr28_21632629 0 21632629 T T T T T T T T C C C C T T T T T T C C
28 chr28_21640975 0 21640975 C T T T T T T T T T T T T T T T T T T T
28 chr28_21641758 0 21641758 A A A A A A A A A G A G A A A A A A G G
28 chr28_21642793 0 21642793 T T C C C C C C C C C C C C C C C C C C
28 chr28_21647570 0 21647570 T T T T T T T T T T T T C C C C T T T T
28 chr28_21648645 0 21648645 A A A A A A A A A A A A A T A A A A A A
28 chr28_21654951 0 21654951 A A A A A A A A G G G G A A A A A A G G
28 chr28_21658136 0 21658136 G G G G G G G G G G G G G G G G C G G G
28 chr28_21660446 0 21660446 T T T T T T T T G G G G T T T T T T G G
28 chr28_21685909 0 21685909 T T T T T T T T C C C C T T T T T T C C
28 chr28_21697251 0 21697251 C C T T T T T T T T T T T T T T T T T T
28 chr28_21698629 0 21698629 G G G G G G G G G G G G G G G G A G G G
28 chr28_21703289 0 21703289 G G A A A A A A A A A A A A A A A A A A
28 chr28_21708938 0 21708938 G G G G G G G G G G G G G G A A G G G G
28 chr28_21716818 0 21716818 T T T T T T T T C C C C T T T T T T C C
28 chr28_21719407 0 21719407 T T T T T T T T T T T T T T T T C T T T
28 chr28_21720334 0 21720334 A A A A A A A A G G G G A A A A A A G G
28 chr28_21721059 0 21721059 A A A A A A A A C C C C A A A A A A C C
28 chr28_21722976 0 21722976 G G G G G G G G A A A A G G G G G G A A
28 chr28_21745330 0 21745330 A A A A A A A A A A A G A A A A A A G G
28 chr28_21757707 0 21757707 C C C C C C T T C C C C C C C C C C C C
28 chr28_21762329 0 21762329 T T T T T T T T C T T T T T T T T T T T
28 chr28_21764685 0 21764685 A G G G G G A A G G G G G G G G G G G G
28 chr28_21766837 0 21766837 A A A A A A A A G G G G A A A A A A G G
28 chr28_21767027 0 21767027 G G G G G G G G G G G G A G G G G G G G
28 chr28_21771463 0 21771463 C G G G G G G G G G G G G G G G G G G G
28 chr28_21772154 0 21772154 T T T T T T T T T T T T T T T T G T T T
28 chr28_21774074 0 21774074 C C C C C C C C C C C C C C T T C C C C
28 chr28_21779344 0 21779344 G G G G G G G G T T T T G G G G G G T T
28 chr28_21779454 0 21779454 A G G G G G G G G G G G G G G G G G G G
28 chr28_21789533 0 21789533 A A A A A A A A C C C C A A A A A A C C
28 chr28_21792350 0 21792350 T T T T T T T T T T T T C T T T T T T T
28 chr28_21800516 0 21800516 C C C C C C C C C C C C C C C C C T C C
28 chr28_21806045 0 21806045 C C C C C C C C C C C C C C C T C C C C
28 chr28_21806963 0 21806963 A A G G G G A A G G G G G G G G G G G G
28 chr28_21807408 0 21807408 T T T T T T T T G T G T T T T T T T T T
28 chr28_21814402 0 21814402 C C C T C C C C C C C C C C C C C C C C
28 chr28_21827443 0 21827443 A A G G G G G G G G G G G G G G G G G G
28 chr28_21830206 0 21830206 C C C C C C C C C C C C C C C C T T C C
28 chr28_21830575 0 21830575 G G G G A G G G G G G G G G G G G G G G
28 chr28_21832003 0 21832003 C C C C C C C C C C C C C T C C C C C C
28 chr28_21835816 0 21835816 T T T T T T T T T T T T T T C T T T T T
28 chr28_21842076 0 21842076 A G A A A A A A A A A A A A A A A A A A
28 chr28_21851586 0 21851586 A A A A A A A A G G G G A A A A A A G G
28 chr28_21856234 0 21856234 A A G G G G G G G G G G G G G G G G G G
28 chr28_21858185 0 21858185 G T G G G G T T G G G G G G G G G G G G
28 chr28_21864893 0 21864893 T T T T T T T T C C C C T T T T T T C C
28 chr28_21865930 0 21865930 A A A A A A A A G G G G A A A A A A G G
28 chr28_21873440 0 21873440 T T T T T T T T T T T T T T T T C C T T
28 chr28_21873986 0 21873986 G G G G G G G G G G G G G G G G A A G G
28 chr28_21877557 0 21877557 G G G G G G G G G G G G G T G G G G G G
28 chr28_21878975 0 21878975 G G G G G G G G G G G G A A G G G G G G
28 chr28_21879050 0 21879050 C C C C C C C C T T T T T T T T T T T T
28 chr28_21883531 0 21883531 T T T T T T T T T T T T T T C T T T T T
28 chr28_21889584 0 21889584 G G G G G G G G G G G G A G G G G G G G
28 chr28_21891291 0 21891291 C C C C C C C C A C C C C C C C C C C C
28 chr28_21896470 0 21896470 T T T T T T T T T T T T T T T T C C T T
28 chr28_21900521 0 21900521 T T T T T T T T T T T T C C C C T T T T
28 chr28_21903550 0 21903550 G G T T T T G G T T T T T T T T T T T T
28 chr28_21921615 0 21921615 G G G G G G G G G G G G A G G G G G G G
28 chr28_21929375 0 21929375 T T T T T T T T C C T T T T T T T T T T
28 chr28_21946864 0 21946864 G T G G G G G G G G G G G G G G G G G G
28 chr28_21949316 0 21949316 C C C C C C C C T T T T C C C C C C T T
28 chr28_21949403 0 21949403 G G A A A A G G A A A A A A A A A A A A
28 chr28_21951092 0 21951092 A A A A A A A A G G G G A A A A A A G G
28 chr28_21958596 0 21958596 C C C T C C C C C C C C C C C C C C C C
28 chr28_21960704 0 21960704 T T T T T T T T C C C C T T T T T T C C
28 chr28_21970106 0 21970106 C C C C C C C C C C C C T T C C C C C C
28 chr28_21978041 0 21978041 G G A A A A A A A A A A A A A A A A A A
28 chr28_21978823 0 21978823 A A A G A G A A A A A A A A A A A A A A
28 chr28_21996136 0 21996136 C C C C C C C C C T C C C C C C C C T T
28 chr28_21997209 0 21997209 T T T T T T T T C C C C T T T T T T C C
28 chr28_21997463 0 21997463 G G G G G G G G C C C C G G G G G G C C
28 chr28_22002704 0 22002704 A A T T T T A A A A A A A A A A A A A A
28 chr28_22008475 0 22008475 A C C C C C A A C C C C C C C C C C C C
28 chr28_22013142 0 22013142 A G A A A A A A A A A A A A A A A A A A
28 chr28_22017202 0 22017202 A A A A A A A A A A A A A T A A A A A A
28 chr28_22021887 0 22021887 C T T T T T T T T T T T T T T T T T T T
28 chr28_22027227 0 22027227 T T C T C T T T T T T T T T T T T T T T
28 chr28_22027936 0 22027936 G G G G G G G G G G G G G G G G A A G G
28 chr28_22030758 0 22030758 T T T T T T T T C C C C T T T T T T C C
28 chr28_22035719 0 22035719 G G G G G G G G G G G G G G A G G G G G
28 chr28_22037631 0 22037631 A A A A A A A A G G G G A A A A A A G G
28 chr28_22048005 0 22048005 G G G G G G G G A A A A G G G G G G A A
28 chr28_22048446 0 22048446 G G G G G G G G G G G G G G G G T T G G
28 chr28_22049592 0 22049592 G G G G G G G G G G G G C G G G G G G G
28 chr28_22049972 0 22049972 C T T T T T T T T T T T T T T T T T T T
28 chr28_22053598 0 22053598 T T T T T T T T T T T T C T T T T T T T
28 chr28_22056316 0 22056316 C C C C C C C C T T T T C C C C C C T T
28 chr28_22067107 0 22067107 G G A A A G G G A A A A A A A A A A A A
28 chr28_22068432 0 22068432 C C C C C C C C C C C C T T C C C C C C
28 chr28_22068663 0 22068663 C C C C C C T T C T C T C C C C C C C C
28 chr28_22070550 0 22070550 A A A G A A A A A A A A A A A A A A A A
28 chr28_22073957 0 22073957 C C C C C C C C C C C C C T C C C C C C
28 chr28_22082375 0 22082375 T T C C C C T T C C C C C C C C C C C C
28 chr28_22085223 0 22085223 G G G G G G G G T T T T G G G G G G T T
28 chr28_22089199 0 22089199 G G A A A A G G A A A A A A A A A A A A
28 chr28_22091911 0 22091911 C C A A A C C C C C C C C C C C C C C C
28 chr28_22092339 0 22092339 T T T T G T T T T T T T T T T T T T T T
28 chr28_22094584 0 22094584 T T A A A T T T T T T T T T T T T T T T
28 chr28_22099145 0 22099145 T T C C C C T T T T T T T T T T T T T T
28 chr28_22099310 0 22099310 G G G G G G G G A A A A G G G G G G A A
28 chr28_22107562 0 22107562 A G G G G G G G G G G G G G G G G G G G
28 chr28_22111531 0 22111531 T T T T T T T T T T T T T T C C T T T T
28 chr28_22115619 0 22115619 A A A A A A A A A A A A A G A A A A A A
28 chr28_22115740 0 22115740 G G G G T T G G G G G G G G G G G G G G
28 chr28_22125726 0 22125726 A A A A A A A A A A A A A A A A G G A A
28 chr28_22128107 0 22128107 T T T T T T T T C C C C T T T T T T C C
28 chr28_22128512 0 22128512 C C C C C C C C A A A A C C C C C C A A
28 chr28_22128625 0 22128625 T T T T T T T T T T T T C T T T T T T T
28 chr28_22130894 0 22130894 A A A A A A A A G G G G A A A A A A G G
28 chr28_22134875 0 22134875 T T C C C C T T C C C C C C C C C C C C
28 chr28_22141257 0 22141257 G G A A A A G G G G G G G G G G G G G G
28 chr28_22149880 0 22149880 A G G G G G A A G G G G G G G G G G G G
28 chr28_22152678 0 22152678 T T T T T T T T T T T T T T G G T T T T
28 chr28_22171899 0 22171899 C C C C C C C C T T T T C C C C C C T T
28 chr28_22182410 0 22182410 A A A A A A A A G G G G A A A A A A G G
28 chr28_22184358 0 22184358 G G G G G G G G G G G G G G G G A G G G
28 chr28_22191314 0 22191314 T T T T T T T T T T T T T T T T C C T T
28 chr28_22193568 0 22193568 C C C C A A C C C C C C C C C C C C C C
28 chr28_22193921 0 22193921 T T T T T T T T T T T T G T T T T T T T
28 chr28_22194748 0 22194748 A A G G G G A A A A A A A A A A A A A A
28 chr28_22196495 0 22196495 T T T T T T T T C C C C T T T T T T C C
28 chr28_22198869 0 22198869 A A A A A A A A A A A A A C A A A A A A
28 chr28_22208218 0 22208218 T T T T T T T T C C C C T T T T T T C C
28 chr28_22210114 0 22210114 G G G G G G T T G G G G G G G G G G G G
28 chr28_22210783 0 22210783 C C C C C C T T C C C C C C C C C C C C
28 chr28_22211240 0 22211240 T T T T T T T T T T T T C T T T T T T T
28 chr28_22211729 0 22211729 C C C C C C C C C C C C C T C C C C C C
28 chr28_22218841 0 22218841 G G G G G G G G G G G G A G G G G G G G
28 chr28_22220177 0 22220177 G G G G G G G G G G G G G T G G G G G G
28 chr28_22221109 0 22221109 T T T T T T T T G G G G T T T T T T G G
28 chr28_22232088 0 22232088 G G G G G G G G G G A G G G G G G G G G
28 chr28_22255754 0 22255754 G G G G G G G G A G G G G G G G G G G G
28 chr28_22257210 0 22257210 G G G G G G C C G G G G G G G G G G G G
28 chr28_22258078 0 22258078 A A A A A A A A G G G G A A A A A A G G
28 chr28_22260687 0 22260687 C C C C C C C C C C C C C G C C C C C C
28 chr28_22274885 0 22274885 T T T T T T T T G G G G T T T T T T G G
28 chr28_22279872 0 22279872 A A A A A A A A G G G G A A A A A A G G
28 chr28_22281150 0 22281150 G G G G G G G G G G A G G G G G G G G G
28 chr28_22282025 0 22282025 C C C C C C C C C C C C T T T T T T C C
28 chr28_22282296 0 22282296 C C C C C C C C C C C T C C C C C C C C
28 chr28_22283135 0 22283135 T T T T T T T T T T T T T T T T A A T T
28 chr28_22286202 0 22286202 A A A A A A A A A A A A G G A A A A A A
28 chr28_22286290 0 22286290 T T T T T T T T A A A A T T T T T T A A
28 chr28_22289159 0 22289159 G G G G G G G G A A A A G G G G G G A A
28 chr28_22289323 0 22289323 G G G G A G G G G G G G G G G G G G G G
28 chr28_22291550 0 22291550 A A A A A A A A G G G G A A A A A A G G
28 chr28_22292908 0 22292908 T T C T C C T T T T T T C C C C C C T T
28 chr28_22298846 0 22298846 C C C C C C C C C C C C C C C T C C C C
28 chr28_22305217 0 22305217 T T T T T T T T T T T T A T T T T T T T
28 chr28_22305233 0 22305233 C C C C C C C C G G G G C C C C C C G G
28 chr28_22311934 0 22311934 C C G G G G C C C C C C C C C C C C C C
28 chr28_22313012 0 22313012 C C C C C C C C C C C C A C C C C C C C
28 chr28_22315571 0 22315571 A A C C C C A A C C C C C C C C C C C C
28 chr28_22327925 0 22327925 C C C C C C C C C C C C C C C C T T C C
28 chr28_22329134 0 22329134 A A C C A A A A A A A A A A A A A A A A
28 chr28_22331953 0 22331953 A A G G G G A A G G G G A G G G G G G G
28 chr28_22337240 0 22337240 A A A A A G A A A A A A A A A A A A A A
28 chr28_22338937 0 22338937 C C C C C C C C C C C C C T C C C C C C
28 chr28_22340074 0 22340074 A A A A A A A A G G G G A A A A A A G G
28 chr28_22342144 0 22342144 G G G G G T G G G G G G G G G G G G G G
28 chr28_22344732 0 22344732 A A A A A A A A A A A A A A G G A A A A
28 chr28_22353650 0 22353650 C C C C C C C C C C C C C C C C T T C C
28 chr28_22369976 0 22369976 C C C C C C C C T T T T C C C C C C T T
28 chr28_22371450 0 22371450 T T T T T T T T T T T T C C T T T T T T
28 chr28_22372516 0 22372516 A A A A A A A A A A A A G G A A A A A A
28 chr28_22374516 0 22374516 C C C C C C C C T T T T C C C C C C T T
28 chr28_22375731 0 22375731 A A C C C C A A C C C C C C C C C C C C
28 chr28_22380320 0 22380320 G G A A A G G G G G G G G G G G G G G G
28 chr28_22384620 0 22384620 T T T T T T C C T T T T T T T T T T T T
28 chr28_22386186 0 22386186 A A A A A A A A G G G G A A A A A A G G
28 chr28_22386379 0 22386379 C T C C C C C C C C C C C C C C C C C C
28 chr28_22393352 0 22393352 A T T T T T T T T T T T T T T T T T T T
28 chr28_22393502 0 22393502 A A A A A A A A A A A A A A G G A A A A
28 chr28_22396277 0 22396277 C C C C C C C C C C C C C C A A C C C C
28 chr28_22401047 0 22401047 A G G G G G G G G G G G A A A A A A G G
28 chr28_22411337 0 22411337 C C C C C C C C T T T T C C C C C C T T
28 chr28_22416563 0 22416563 G G G G G G G G A A A A G G G G G G A A
28 chr28_22418814 0 22418814 T T T T T T T T T T T T A A A A A A T T
28 chr28_22430490 0 22430490 G G G G G G G G A A A A A A A A A A A A
28 chr28_22432621 0 22432621 C C C C C C C C C C C G C C C C C C C C
28 chr28_22433363 0 22433363 T T T T T T T T C C C C T T T T T T C C
28 chr28_22444120 0 22444120 C C A A A C C C C C C C C C C C C C C C
28 chr28_22444531 0 22444531 T T T T T T T T C C C C T T T T T T C C
28 chr28_22445517 0 22445517 C C C C C C C C T T T T C C C C C C T T
28 chr28_22449408 0 22449408 A A A A A A A A A A A A A G A A A A A A
28 chr28_22451901 0 22451901 C C C C C C C C A A A A C C C C C C A A
28 chr28_22454944 0 22454944 C C C C C G C C C C C C C C C C C C C C
28 chr28_22463209 0 22463209 A A A A G G A A A A A A A A A A A A A A
28 chr28_22469451 0 22469451 G T T T T T G G T T T T T T T T T T T T
28 chr28_22469675 0 22469675 A A A A A A A A A A A G A A A A A A A A
28 chr28_22476135 0 22476135 C C C C C C C C C G C C C C C C C C C C
28 chr28_22482228 0 22482228 C C C C C C C C C C C C C C C C T T C C
28 chr28_22488272 0 22488272 C C C C C C C C C T C C C C C C C C C C
28 chr28_22493085 0 22493085 C C C C C C C C T T T T C C C C C C T T
28 chr28_22493530 0 22493530 C C C C C C C C C C C C C C C C G G C C
28 chr28_22493816 0 22493816 C C C C C C C C C C C C A C C C C C C C
28 chr28_22495523 0 22495523 T T G T T T T T T T T T T T T T T T T T
28 chr28_22499516 0 22499516 G G G T G G G G G G G G G G G G G G G G
28 chr28_22516784 0 22516784 A A A A A A C C A A A A A A A A A A A A
28 chr28_22517593 0 22517593 C C C C C C C C T T T T C C C C C C T T
28 chr28_22522854 0 22522854 C C C C C C C C C C C C C C C T C C C C
28 chr28_22526124 0 22526124 G G G G G G G G T T T T G G G G G G T T
28 chr28_22526397 0 22526397 A G A A A A A A A A A A A A A A A A A A
28 chr28_22553606 0 22553606 G G G G G G G G A A A A G G G G G G A A
28 chr28_22553925 0 22553925 A A A A A A A A A A A A A T A A A A A A
28 chr28_22554152 0 22554152 A A A A A A A A G G G G A A A A A A A A
28 chr28_22561541 0 22561541 G G G G G G G G G G G G A G G G G G G G
28 chr28_22566253 0 22566253 A A A A A A A A G G G G A A A A A A G G
28 chr28_22568698 0 22568698 G G G G G G C C G G G G G G G G G G G G
28 chr28_22573596 0 22573596 G G G G G G G G G G G G C G G G G G G G
28 chr28_22575808 0 22575808 T T C C C C T T C C C C C C C C C C C C
28 chr28_22582634 0 22582634 C C C C C C C C C C C C C C C C T T C C
28 chr28_22585271 0 22585271 A A A A A G A A A A A A A A A A A A A A
28 chr28_22587771 0 22587771 T T T T T T T T C C C C T T T T T T C C
28 chr28_22592975 0 22592975 C T C C C C C C C C C C C C C C C C C C
28 chr28_22594315 0 22594315 A A A A A A A A G G G G A A A A A A G G
28 chr28_22594541 0 22594541 C T T T T T T T T T T T T T T T T T T T
28 chr28_22595406 0 22595406 A A T T T T A A T T T T T T T T T T T T
28 chr28_22603756 0 22603756 T T T T T T T T C C C C T T T T T T C C
28 chr28_22605396 0 22605396 T T T T T T T T C C C C T T T T T T C C
28 chr28_22610160 0 22610160 T T T T T T T T T T T T T T T T C C T T
28 chr28_22611361 0 22611361 T T G T T T T T T T T T T T T T T T T T
28 chr28_22612772 0 22612772 G G G G G G G G A A A A G G G G G G A A
28 chr28_22617008 0 22617008 T T T T T T T T C C C C T T T T T T C C
28 chr28_22624173 0 22624173 C C C T C C C C T T T T T T T T T T T T
28 chr28_22633919 0 22633919 T T G T G T T T T T T T T T T T T T T T
28 chr28_22646163 0 22646163 G G G G G G G G G G G G C G G G G G G G
28 chr28_22646672 0 22646672 A A A A A A A A A A A A G G A A G G A A
28 chr28_22647518 0 22647518 C C C C C C C C C C C C C C T T C C C C
28 chr28_22650896 0 22650896 A A G G G G A A G G G G G G G G G G G G
28 chr28_22658184 0 22658184 A A A A A A A A A A A C A A A A A A A A
28 chr28_22672284 0 22672284 G G G G G G G G G G G G C G G G G G G G
28 chr28_22672966 0 22672966 C C C C C C C C G G G G C C C C C C G G
28 chr28_22673141 0 22673141 T T T T T T C C C C C C T T T T T T T T
28 chr28_22676799 0 22676799 C C A A A A C C A A A A A A A A A A A A
28 chr28_22688065 0 22688065 G G A A A A G G G G G G G G G G G G G G
28 chr28_22690008 0 22690008 A A G G G G A A G G G G G G G G G G G G
28 chr28_22690106 0 22690106 T T G G G G T T G G G G G G G G G G G G
28 chr28_22694333 0 22694333 C C C C C C C C A C C C C C C C C C C C
28 chr28_22694821 0 22694821 A A A A A A A A A A A A A A G G A A A A
28 chr28_22702660 0 22702660 G G G G G G G G G G C G G G G G G G G G
28 chr28_22702738 0 22702738 T T T T T T T T C C C C T T T T T T C C
28 chr28_22716998 0 22716998 G G G G G G G G A A A A G G G G G G A A
28 chr28_22717033 0 22717033 C C C C C C C C C C C C T T C C C C C C
28 chr28_22721525 0 22721525 C C C C C C C C C C C C T T C C C C C C
28 chr28_22725911 0 22725911 G G G G G G G G G G A G G G G G G G G G
28 chr28_22731284 0 22731284 A A G G G G A A A A A A A A A A A A A A
28 chr28_22738021 0 22738021 T T T T T T T T G G G G T T T T T T G G
28 chr28_22740143 0 22740143 A A A A A A A A C C C C A A A A A A C C
28 chr28_22746973 0 22746973 T T T T T T T T T T T T C T T T T T T T
28 chr28_22747468 0 22747468 T T T T T T T T T T T T C T T T T T T T
28 chr28_22750171 0 22750171 G G G G G G G G A A A A G G G G G G A A
28 chr28_22752544 0 22752544 C C C C C C C C C C C C C G C C C C C C
28 chr28_22757501 0 22757501 T T T T T T T T C C C C T T T T T T C C
28 chr28_22764408 0 22764408 G G G G G G G G A A A A G G G G G G A A
28 chr28_22766008 0 22766008 G G A G G G G G G G G G G G G G G G G G
28 chr28_22767192 0 22767192 C C C T C C C C C C C C C C C C C C C C
28 chr28_22769800 0 22769800 T T C C C C T T C C C C C C C C C C C C
28 chr28_22770367 0 22770367 G G T T T T T T T T T T T T T T T T T T
28 chr28_22783595 0 22783595 T T T T T T T T T T T T T T A A T T T T
28 chr28_22783661 0 22783661 T T T T T T T T T T T T T T T T C C T T
28 chr28_22785187 0 22785187 A A A A T T A A A A A A A A A A A A A A
28 chr28_22801244 0 22801244 C C C C C C C C C C C C C T C C C C C C
28 chr28_22803831 0 22803831 T T T T T T T T T T T T C T T T T T T T
28 chr28_22813326 0 22813326 C C G G G G G G G G G G G G G G G G G G
28 chr28_22816587 0 22816587 C C C C C C C C C C C C C C C C T T C C
28 chr28_22819166 0 22819166 A G G G G G G G G G G G G G G G G G G G
28 chr28_22819554 0 22819554 G G A G G G G G G G G G G G G G G G G G
28 chr28_22820163 0 22820163 C C C C C C C C G G G G C C C C C C G G
28 chr28_22822298 0 22822298 A A A A A A A A C C C C A A A A A A C C
28 chr28_22825642 0 22825642 G G G G G G G G G G G G A G G G G G G G
28 chr28_22830846 0 22830846 T T T T T T T T T T T T A T T T T T T T
28 chr28_22831808 0 22831808 G G G G G G G G G G G G G G G G A G G G
28 chr28_22835531 0 22835531 A A A A A A A A G G G G A A A A A A G G
28 chr28_22844138 0 22844138 T T T T T T T T C C C C T T T T T T T T
28 chr28_22844294 0 22844294 C C C C C C C C C C C C C G C C C C C C
28 chr28_22845107 0 22845107 C C C C C T C C C C C C C C C C C C C C
28 chr28_22850819 0 22850819 A A G G G G A A A A A A A A A A A A A A
28 chr28_22852511 0 22852511 T T T T T T T T T T T T C T T T T T T T
28 chr28_22853229 0 22853229 G G G G G G G G A A A A G G G G G G A A
28 chr28_22855317 0 22855317 A A A A A A A A T T T T A A A A A A T T
28 chr28_22857913 0 22857913 T T T T T T A A T T T T T T T T T T T T
28 chr28_22869055 0 22869055 G G G G G G G G G G G G G G T T G G G G
28 chr28_22872630 0 22872630 C C C C C C C C G G G G C C C C C C G G
28 chr28_22872740 0 22872740 G G G G G G G G G G G G G G A A G G G G
28 chr28_22873990 0 22873990 G G A A A A G G A A A A A A A A A A A A
28 chr28_22879905 0 22879905 T T T T T T T T T T T T C C T T T T T T
28 chr28_22882481 0 22882481 G G A G G G G G G G G G G G G G G G G G
28 chr28_22887955 0 22887955 T T C C C C T T C C C C C C C C C C C C
28 chr28_22895343 0 22895343 C C T T T T C C T T T T T T T T T T T T
28 chr28_22900895 0 22900895 G G G G G G G G G G G G G G C C G G G G
28 chr28_22905439 0 22905439 T T T T T T T T C C C C T T T T T T C C
28 chr28_22914795 0 22914795 G G G G G G G G G G G G G G A A G G G G
28 chr28_22916942 0 22916942 G G A G G G G G G G G G G G G G G G G G
28 chr28_22929069 0 22929069 G G G G G G G G A A A A G G G G G G A A
28 chr28_22931472 0 22931472 G G G G A G G G G G G G G G G G G G G G
28 chr28_22934796 0 22934796 G G G G A G G G G G G G G G G G G G G G
28 chr28_22935052 0 22935052 T T T T T T T T C C C C T T T T T T C C
28 chr28_22942827 0 22942827 G G G G G G G G A A A A G G G G G G A A
28 chr28_22943313 0 22943313 A A A A A A A A G G G G A A A A A A G G
28 chr28_22943854 0 22943854 C C C C C C C C C C C C C C C C T T C C
28 chr28_22944720 0 22944720 A A A A A A A A C C C C A A A A A A C C
28 chr28_22955423 0 22955423 T T T T T T T T A A A A T T T T T T A A
28 chr28_22963020 0 22963020 G G G G G G G G A A A A G G A A G G A A
28 chr28_22985096 0 22985096 G G G G G G G G A A A A G G G G G G A A
28 chr28_23013179 0 23013179 G G A G A A G G G G G G G G G G G G G G
28 chr28_23046400 0 23046400 G G G G G G G G G G G G G G A A G G G G
28 chr28_23060686 0 23060686 A A A A A A A A A A A A A C A A A A A A
28 chr28_23080856 0 23080856 A A A A A A A A A A A A A A A A A G A A
28 chr28_23082107 0 23082107 G G G G G G G G T T T T G G G G G G T T
28 chr28_23082431 0 23082431 C C C C C C C C C C C C C T C C C C C C
28 chr28_23110484 0 23110484 C C C C C C C C T T T T C C C C C C T T
28 chr28_23118365 0 23118365 A A A A A A A A G G G G A A A A A A G G
28 chr28_23129913 0 23129913 A A A A A A A A G G G G A A A A A A G G
28 chr28_23140556 0 23140556 T T G G G G T T T T T T T T T T T T T T
28 chr28_23142011 0 23142011 C T C C C C C C C C C C C C C C C C C C
28 chr28_23142137 0 23142137 T T T T T T T T C C C C T T T T T T C C
28 chr28_23144951 0 23144951 T T T T T T T T A A A A T T T T T T A A
28 chr28_23146021 0 23146021 C C C C C C C C T T T T C C C C C C T T
28 chr28_23148195 0 23148195 T T T T T T T T T T T T C C T T T T T T
28 chr28_23150299 0 23150299 C C C C C C C C C C C C C C T T C C C C
28 chr28_23154417 0 23154417 C C C C C C C C T T T T C C C C C C T T
28 chr28_23159718 0 23159718 G G G G G G G G A A A A G G G G G G A A
28 chr28_23164796 0 23164796 A A A A A A A A A A A A A G A A A A A A
28 chr28_23165946 0 23165946 A A A C A A A A A A A A A A A A A A A A
28 chr28_23168994 0 23168994 T T T T T T T T A A A A T T T T T T A A
28 chr28_23170478 0 23170478 A A A A A A A A A A A A A A A A G G A A
28 chr28_23170976 0 23170976 A A A A A A A A A A A A A A A A G G A A
28 chr28_23173386 0 23173386 A A A A A A A A T T T T A A A A A A T T
28 chr28_23180883 0 23180883 G G G G G G G G G G G G A G G G G G G G
28 chr28_23182689 0 23182689 G G A G G G G G G G G G G G G G G G G G
28 chr28_23183324 0 23183324 C C C C C C C C T T T T C C C C C C T T
28 chr28_23188918 0 23188918 T T T T T T T T C C C C T T T T T T C C
28 chr28_23189476 0 23189476 C T C C C C C C C C C C C C C C C C C C
28 chr28_23201555 0 23201555 C C C C C C C C T T T T C C C C C C T T
28 chr28_23208547 0 23208547 A A A A A A A A A A A A G G G G A A A A
28 chr28_23211285 0 23211285 C C C C C C C C T T T T C C C C C C C C
28 chr28_23212600 0 23212600 T T T T T T T T T T T T T T T T A T T T
28 chr28_23230297 0 23230297 C C C C C C C C T T T T C C C C C C T T
28 chr28_23231741 0 23231741 G G G G G G G G T T T T G G G G G G G G
28 chr28_23237451 0 23237451 C C A A A A C C A A A A A A A A A A A A
28 chr28_23240313 0 23240313 G G A A A A G G A A A A A A A A A A G G
28 chr28_23247049 0 23247049 C C C C C T C C C C C C C C C C C C C C
28 chr28_23250044 0 23250044 C C C C C C C C T T T T C C C C C C T T
28 chr28_23250167 0 23250167 G G G G G G G G C C C C G G G G G G C C
28 chr28_23250673 0 23250673 G G G G G G G G A A A A G G G G G G A A
28 chr28_23253360 0 23253360 G G C C C C G G C C C C C C C C C C C C
28 chr28_23260818 0 23260818 T T T T T T T T T T T T T T C C T T T T
28 chr28_23261790 0 23261790 A A A A A A A A G G G G A A A A A A G G
28 chr28_23270349 0 23270349 T T T T T T T T T T T T G T T T T T T T
28 chr28_23287196 0 23287196 T T T T T T T T C C C C T T T T T T C C
28 chr28_23303453 0 23303453 T T T T T T T T C C C C T T T T T T C C
28 chr28_23303848 0 23303848 G G A G G G G G G G G G G G G G G G G G
28 chr28_23320731 0 23320731 C C C T C C C C C C C C C C C C C C C C
28 chr28_23322776 0 23322776 T T T T T T T T C T T T T T T T T T T T
28 chr28_23324589 0 23324589 T T T T T T T T C C C C T T T T T T C C
28 chr28_23329101 0 23329101 A A A G A A A A A A A A A A A A A A A A
28 chr28_23335379 0 23335379 A A A A A A A A A A G G A A A A A A A A
28 chr28_23345923 0 23345923 T T T T T T T T T T T T T T C C T T T T
28 chr28_23347492 0 23347492 T T T T C T T T T T T T T T T T T T T T
28 chr28_23349262 0 23349262 G G G G G G G G A A A A G G G G G G A A
28 chr28_23350562 0 23350562 C C C C C T C C C C C C C C C C C C C C
28 chr28_23353845 0 23353845 T T T T T T T T T T T T C C C C C C T T
28 chr28_23364329 0 23364329 G G A G A G G G G G G G G G G G G G G G
28 chr28_23372980 0 23372980 C C C C C C C C C C C C C C C C C T C C
28 chr28_23380634 0 23380634 G G G G G G G G G G G G A G G G G G G G
28 chr28_23381159 0 23381159 G G G G G G G G G G G G G G G G A G G G
28 chr28_23387438 0 23387438 C C C C C C C C A C C C C C C C C C C C
28 chr28_23388690 0 23388690 A A A A A T A A A A A A A A A A A A A A
28 chr28_23389826 0 23389826 A A A A A A A A G G G G A A A A A A G G
28 chr28_23398221 0 23398221 T T T T T T T T T T T T T T T T G G T T
28 chr28_23402870 0 23402870 T T C C C C C C C C C C C C C C C C C C
28 chr28_23407674 0 23407674 A A A A A A A A A A A A A A G G A A A A
28 chr28_23411476 0 23411476 A A A A A A A A G G G G A A A A A A G G
28 chr28_23414270 0 23414270 C C C C C C C C C C C C C C C C C G C C
28 chr28_23419388 0 23419388 G G G G G G G G C C C C G G G G G G C C
28 chr28_23422150 0 23422150 G G G G G G G G G G G G G G A A G G G G
28 chr28_23422155 0 23422155 A A A A A A A A C C C C A A A A A A C C
28 chr28_23422844 0 23422844 T T T T T T T T T T C C T T T T T T T T
28 chr28_23424076 0 23424076 T T T T T T T T T T T T T T T T C T T T
28 chr28_23428492 0 23428492 G G G G G G G G G G G G G G G G C C G G
28 chr28_23434088 0 23434088 G G G G G G G G A A A A A A A A A A A A
28 chr28_23434110 0 23434110 G G A A A G G G G G G G G G G G G G G G
28 chr28_23435561 0 23435561 G G G G G G G G G T G G G G G G G G G G
28 chr28_23447211 0 23447211 C C C C C C C C G G G G C C C C C C G G
28 chr28_23454217 0 23454217 G G G G A G G G G G G G G G G G G G G G
28 chr28_23455390 0 23455390 C C C C C T C C C C C C C C C C C C C C
28 chr28_23463052 0 23463052 G G G G G G G G A G G G G G G G G G G G
28 chr28_23465879 0 23465879 C C T T T T T T T T T T T T T T T T T T
28 chr28_23469641 0 23469641 T T T T T T T T C C C C T T T T T T C C
28 chr28_23470517 0 23470517 G G G G G G G G G G A A G G G G G G G G
28 chr28_23479660 0 23479660 C C C C C C C C T T T T C C C C C C T T
28 chr28_23485206 0 23485206 G G G G G G G G C C C C G G G G G G C C
28 chr28_23485922 0 23485922 G G A A A G G G G G G G G G G G G G G G
28 chr28_23491823 0 23491823 C C C C C C C C C C C C T T C C T T C C
28 chr28_23498383 0 23498383 A A A A A A A A A A A A A A C C A A A A
28 chr28_23500558 0 23500558 A A A A A A A A A A A A A G A A A A A A
28 chr28_23501430 0 23501430 G G G G G G G G G G G G C G G G G G G G
28 chr28_23504459 0 23504459 G G G G G G G G A A A A G G G G G G A A
28 chr28_23504879 0 23504879 A A A A A A A A A A G G A A A A A A A A
28 chr28_23508042 0 23508042 T T C C C T T T T T T T T T T T T T T T
28 chr28_23511168 0 23511168 G G G G G G G G G G G G G G T T G G G G
28 chr28_23511905 0 23511905 G T T T T T T T T T T T T T T T T T T T
28 chr28_23530437 0 23530437 C C C C A C C C C C C C C C C C C C C C
28 chr28_23549636 0 23549636 C C C C C C C C T T T T C C C C C C T T
28 chr28_23569784 0 23569784 T T T T T T T T G G G G T T T T T T G G
28 chr28_23573448 0 23573448 C C T T T T C C T T T T T T T T T T T T
28 chr28_23574714 0 23574714 A A A A A A A A A A A A A A A A G G A A
28 chr28_23577822 0 23577822 A A C C C C A A C C C C C C C C C C C C
28 chr28_23584630 0 23584630 A G A A A A A A A A A A A A A A A A A A
28 chr28_23599184 0 23599184 A A A A A A A A A A A A C C A A A A A A
28 chr28_23610302 0 23610302 G G G G G G G G A A A A G G G G G G A A
28 chr28_23612092 0 23612092 C C C C C C C C C C C C C G C C C C C C
28 chr28_23615224 0 23615224 C C C T C C C C C C C C C C C C C C C C
28 chr28_23615494 0 23615494 G G G G G G G G G G G G A G G G G G G G
28 chr28_23630099 0 23630099 C C C C C C C C C C C C C G C C C C C C
28 chr28_23632686 0 23632686 A T T T T T T T T T T T T T T T T T T T
28 chr28_23650511 0 23650511 G G A A A A G G A A A A A A A A A A A A
28 chr28_23653699 0 23653699 T T T T T T T T T T T T G T T T T T T T
28 chr28_23660586 0 23660586 C C T T T T C C T T T T T T T T T T T T
28 chr28_23670782 0 23670782 T T T T T T T T T T C C T T T T T T T T
28 chr28_23675089 0 23675089 A A A C A C A A A A A A A A A A A A A A
28 chr28_23677748 0 23677748 C C C C C C C C T T T T C C C C C C T T
28 chr28_23682037 0 23682037 C C C C C C C C T T T T C C C C C C T T
28 chr28_23694663 0 23694663 T T T T T T T T C C C C T T T T T T C C
28 chr28_23695066 0 23695066 A A A G A A A A A A A A A A A A A A A A
28 chr28_23699719 0 23699719 T T T T T T T T A A A A T T T T T T A A
28 chr28_23706983 0 23706983 A G G G G G G G G G G G G G G G G G G G
28 chr28_23725134 0 23725134 A A A A A A A A A A A A A A A C A A A A
28 chr28_23739144 0 23739144 A A A A A A A A T T T T A A A A A A T T
28 chr28_23759141 0 23759141 C C C C C C C C C C A A C C C C C C C C
28 chr28_23766444 0 23766444 C C C C C T C C C C C C C C C C C C C C
28 chr28_23767812 0 23767812 C C T T C T C C C C C C C C C C C C C C
28 chr28_23784865 0 23784865 C C A C A C C C C C C C C C C C C C C C
28 chr28_23785033 0 23785033 A A A A A A A A A A A A A C A A A A A A
28 chr28_23785821 0 23785821 A A G G G G A A G G G G G G G G G G G G
28 chr28_23794869 0 23794869 G G G G G G G G G G G G A G G G G G G G
28 chr28_23795303 0 23795303 G G G G G G G G G G G G A G G G G G G G
28 chr28_23812396 0 23812396 A A G G G G A A G G G G G G G G G G G G
28 chr28_23825562 0 23825562 C C C C C C C C C C C C C T C C C C C C
28 chr28_23827855 0 23827855 A A A A A A A A A A A A A A A A G G A A
28 chr28_23835893 0 23835893 T T T T G T T T T T T T T T T T T T T T
28 chr28_23838217 0 23838217 C C C C C C C C C C C C C C C C T T C C
28 chr28_23849255 0 23849255 A A A A A A A A C C C C A A A A A A C C
28 chr28_23891221 0 23891221 G G G G G G G G G T G G G G G G G G G G
28 chr28_23891241 0 23891241 A A A A A A A A G G G G A A A A A A G G
28 chr28_23898001 0 23898001 T T T T T T T T T T T T C C T T T T T T
28 chr28_23899514 0 23899514 T T T T T T T T C C C C T T T T T T C C
28 chr28_23901514 0 23901514 C C C C C C C C C C C C C C G G C C C C
28 chr28_23902098 0 23902098 A A A A A A A A T T T T A A A A A A T T
28 chr28_23905970 0 23905970 A A G G G G A A G G G G G G G G G G G G
28 chr28_23919701 0 23919701 G G G G G G G G G G G G A G G G G G G G
28 chr28_23923772 0 23923772 T T T T T T T T T T T T A A T T T T T T
28 chr28_23931847 0 23931847 C C T T T T C C T T T T T T T T T T T T
28 chr28_23948112 0 23948112 G G G G G G G G G G G G G G G G A G G G
28 chr28_23950111 0 23950111 T T C C C C C C C C C C C C C C C C C C
28 chr28_23960572 0 23960572 C C T T C C C C C C C C C C C C C C C C
28 chr28_23967601 0 23967601 C C C C C C C C C C C C C C C C A C C C
28 chr28_23983928 0 23983928 T T T T T T T T C C C C T T T T T T C C
28 chr28_23984471 0 23984471 T T T T C T T T T T T T T T T T T T T T
28 chr28_23984881 0 23984881 T T C C T T T T T T T T T T T T T T T T
28 chr28_23988835 0 23988835 T T T T T T T T C T T T T T T T T T T T
28 chr28_24041088 0 24041088 G G G G G G G G G G G G G G G G C C G G
28 chr28_24041732 0 24041732 T T T T T T T T C C C C T T T T T T C C
28 chr28_24048024 0 24048024 T T T T T T T T T T T T C C T T T T T T
28 chr28_24053045 0 24053045 G G A A A A G G A A A A A A A A A A A A
28 chr28_24062098 0 24062098 G G G G G G G G G G A A G G G G G G G G
28 chr28_24068244 0 24068244 G G G G G G G G G G G G A G G G G G G G
28 chr28_24068530 0 24068530 T T T T T T T T C C C C T T T T T T C C
28 chr28_24075006 0 24075006 A A A A A A A A A A A A A A A A A G A A
28 chr28_24076419 0 24076419 A A A A A A A A A A A A A A A A A G A A
28 chr28_24076565 0 24076565 C C C C C C C C C C C C C T C C T T T T
28 chr28_24084141 0 24084141 T T C C C C T T C C C C C C C C C C C C
28 chr28_24088847 0 24088847 C C C C C C C C C C C C C C T T C C C C
28 chr28_24094813 0 24094813 T T G G T T T T T T T T T T T T T T T T
28 chr28_24097979 0 24097979 A A A A A A A A C C C C A A A A A A C C
28 chr28_24108744 0 24108744 C C C C C G C C C C C C C C C C C C C C
28 chr28_24111853 0 24111853 T T T T T T T T T T T T C C T T T T T T
28 chr28_24112861 0 24112861 G G G G G G G G T T T T G G G G G G T T
28 chr28_24119389 0 24119389 A A T T A A A A T T T T A A A A A A T T
28 chr28_24134056 0 24134056 C C C C C C C C C C C C C C C C T T C C
28 chr28_24136843 0 24136843 G G A A G G G G A A A A G G G G G G A A
28 chr28_24155175 0 24155175 G G G G G G G G G G G G A G G G G G G G
28 chr28_24166594 0 24166594 A A T T A A A A A A A A A A A A A A A A
28 chr28_24172438 0 24172438 A A A A A A A A G G G G A A A A A A G G
28 chr28_24173165 0 24173165 G G G G G G G G A A A A G G G G G G A A
28 chr28_24184447 0 24184447 G G G G A G G G A A A A G G G G A G A A
28 chr28_24184581 0 24184581 G G G G G G G G G G G G A G G G G G G G
28 chr28_24187775 0 24187775 G G G G G G G G G G G G G G G G A A G G
28 chr28_24187989 0 24187989 C C C C C G C C C C C C C C C C C C C C
28 chr28_24200556 0 24200556 T T T T T T T T C C C C T T T T T T C C
28 chr28_24202816 0 24202816 T T T T T T T T A T T T T T T T T T A A
28 chr28_24281182 0 24281182 C C T T T T C C T T T T T T T T T T T T
28 chr28_24282526 0 24282526 C C C C C C C C T T T T C C C C C C T T
28 chr28_24283822 0 24283822 A A A A A T A A A A A A A A A A A A A A
28 chr28_24319110 0 24319110 C C T T T T C C T T T T T T T T T T T T
28 chr28_24319914 0 24319914 T T C C T T T T T T T T T T T T T T T T
28 chr28_24336142 0 24336142 C C C C C C C C T T T T C C C C C C T T
28 chr28_24337750 0 24337750 C C C C C T C C C C C C C C C C C C C C
28 chr28_24348131 0 24348131 G G G G G G G G A A A A G G G G G G A A
28 chr28_24349823 0 24349823 T T T T T T T T T T T T C T T T T T T T
28 chr28_24350406 0 24350406 C C C C C C C C C C C C G G C C C C C C
28 chr28_24351776 0 24351776 A A A A A A A A A A G G A A A A A A A A
28 chr28_24354544 0 24354544 C C C C C C C C C C C C C C C G C C C C
28 chr28_24357393 0 24357393 T T T T T T T T T T T T T T T T C T T T
28 chr28_24360959 0 24360959 C C C C C C C C C T T T C C C C C C C C
28 chr28_24364100 0 24364100 A A A A A A A A A A A A A A G G A A A A
28 chr28_24376596 0 24376596 G G G G G G G G C C C C G G G G G G C C
28 chr28_24404465 0 24404465 A A A A A A A A A A A A A A G G A A A A
28 chr28_24409717 0 24409717 G G G G G G G G G G G G G G G G C C G G
28 chr28_24412326 0 24412326 T T T T T T T T T T G G T T T T T T G G
28 chr28_24413154 0 24413154 T T T T T T T T G T T T T T T T T T G G
28 chr28_24414524 0 24414524 A A A A A G A A A A A A G G A A A A A A
28 chr28_24420747 0 24420747 A A A A A G A A A A A A G G G G G G A A
28 chr28_24439286 0 24439286 T T T T T T T T T T T T T T T T C T T T
28 chr28_24443617 0 24443617 G G G G A G G G G G G G G G G G G G G G
28 chr28_24450142 0 24450142 T T C C C C C C C C C C C C C C C C C C
28 chr28_24451674 0 24451674 G G A A G G G G G G G G G G G G G G G G
28 chr28_24463051 0 24463051 G G A A G G G G G G G G G G A A A A G G
28 chr28_24465087 0 24465087 G G G G G G G G A A A A A G G G A A A A
28 chr28_24468677 0 24468677 C C C C C C C C C C T T C C C C C C C C
28 chr28_24474170 0 24474170 A G G G G G G G G G G G G G G G G G G G
28 chr28_24474649 0 24474649 C C T T T T C C T T T T T T T T T T T T
28 chr28_24479518 0 24479518 C C C C C T C C C C C C C C C C C C C C
28 chr28_24487276 0 24487276 A A A A A A A A A A A A A A A A A G A A
28 chr28_24495511 0 24495511 G G G G A G G G G G G G G G G G G G G G
28 chr28_24497575 0 24497575 T T T T T T T T G G G G T T T T T T G G
28 chr28_24498819 0 24498819 A A A A A A A A A A A A A A A A G G A A
28 chr28_24501039 0 24501039 C C C C C T C C C C C C C C C C C C C C
28 chr28_24506003 0 24506003 A A G G A A A A A A A A A A A A A A A A
28 chr28_24509013 0 24509013 G G A G G G G G G G G G G G G G G G G G
28 chr28_24511586 0 24511586 T T T T T T T T C C C C T T T T T T C C
28 chr28_24514090 0 24514090 T T T T T T T T C C C C T T T T T T C C
28 chr28_24526537 0 24526537 C T T T T T T T T T T T T T T T T T T T
28 chr28_24527976 0 24527976 C C C T C C C C C C C C C C C C C C C C
28 chr28_24528411 0 24528411 C C C C C C C C C C C C C C C C C T C C
28 chr28_24529577 0 24529577 T T T T T T T T C C C C T T T T T T C C
28 chr28_24531551 0 24531551 A A A A A T A A A A A A A A A A A A A A
28 chr28_24535075 0 24535075 C C C C C C C C T T T T C C C C C C T T
28 chr28_24537753 0 24537753 G G G G G G G G G G G G A G G G G G G G
28 chr28_24550098 0 24550098 A A C C A C A A A A A A A A A A A A A A
28 chr28_24554989 0 24554989 C C C C C C C C A A A A C C C C C C A A
28 chr28_24572054 0 24572054 T T T T G T T T T T T T T T T T T T T T
28 chr28_24572346 0 24572346 C C C C C C C C C C C C C C C C T T C C
28 chr28_24577786 0 24577786 A A A A A A A A G G G G A A A A A A G G
28 chr28_24578470 0 24578470 T T T T T T T T T T T T C T T T T T T T
28 chr28_24586446 0 24586446 A A A A A A A A A A A A A A C C A A A A
28 chr28_24587145 0 24587145 A A A A A A A A A A A A A A C C A A A A
28 chr28_24590145 0 24590145 A A A A A A A A G G G G A A A A A A G G
28 chr28_24599231 0 24599231 G G G G G G G G G G G G T T G G G G G G
28 chr28_24601946 0 24601946 C C C C C C C C T T T T C C C C C C T T
28 chr28_24602654 0 24602654 G G G G G G G G C C C C G G G G G G C C
28 chr28_24608240 0 24608240 G G G G G G G G G G G G G G G G A A G G
28 chr28_24613570 0 24613570 G G G G G G G G C C C C G G G G G G C C
28 chr28_24651362 0 24651362 C C C C C C C C C C C C C C C C T T C C
28 chr28_24654429 0 24654429 C C C C C C C C C T C C C C C C C C C C
28 chr28_24656925 0 24656925 C C C C C C C C C C C C C C G G C C C C
28 chr28_24663688 0 24663688 T T T T T T T T C C C C T T T T T T C C
28 chr28_24665082 0 24665082 A A A A A G A A A A A A A A A A A A A A
28 chr28_24675514 0 24675514 C C C C C C C C T T T T C C C C C C T T
28 chr28_24676267 0 24676267 T T T T T T T T C C C C T T T T T T C C
28 chr28_24684955 0 24684955 G G G G G G G G G G G G G G G G A A G G
28 chr28_24687625 0 24687625 G G G G G G G G G G G G G G G G C C G G
28 chr28_24688885 0 24688885 C C C C C C C C C C C C C C T T C C C C
28 chr28_24693417 0 24693417 T T T T T T T T C C C C T T T T T T C C
28 chr28_24705424 0 24705424 T T T T T T T T C C C C T T T T T T C C
28 chr28_24707332 0 24707332 T T T T T T T T T T T T T T A A T T T T
28 chr28_24708748 0 24708748 C C C C C C C C T T T T C C C C C C T T
28 chr28_24713299 0 24713299 C C C C C C C C C C C C T T T T T T C C
28 chr28_24719183 0 24719183 G G G G C C G G G G G G G G G G G G G G
28 chr28_24721740 0 24721740 C C C C C C C C C C C C C C C C T T C C
28 chr28_24722830 0 24722830 G G A A G G G G G G G G G G G G G G G G
28 chr28_24732655 0 24732655 A A A A A A A A G G G G A A A A A A G G
28 chr28_24733056 0 24733056 T T T T G T T T T T T T T T T T T T T T
28 chr28_24733261 0 24733261 T T T T T T T T T T T T T T T T C C T T
28 chr28_24733701 0 24733701 T T C C C C T T C C C C C C C C C C C C
28 chr28_24737235 0 24737235 C C C C C C C C C T C C C C C C C C T T
28 chr28_24741153 0 24741153 T T T T T T T T C C C C T T T T T T C C
28 chr28_24744109 0 24744109 G G G G G G G G G G G G G T G G G G G G
28 chr28_24747858 0 24747858 C C C C C C C C C C C C C C C C T T C C
28 chr28_24751498 0 24751498 A A A A A A A A A A G G A A A A A A A A
28 chr28_24752222 0 24752222 G G G G A G G G G G G G G G G G G G G G
28 chr28_24752622 0 24752622 C T C C C C T T C C C C C C C C C C C C
28 chr28_24754278 0 24754278 G G G G G G G G T T T T G G G G G G T T
28 chr28_24756165 0 24756165 G G G G G G G G G G G G A G G G G G G G
28 chr28_24761436 0 24761436 C C A C C C C C C C C C C C C C C C C C
28 chr28_24762205 0 24762205 C C C C C C C C T T C C C C C C C C T T
28 chr28_24772817 0 24772817 A C A A A A C C A A A A A A A A A A A A
28 chr28_24777949 0 24777949 A A A G A A A A A A A A A A A A A A A A
28 chr28_24778704 0 24778704 C C C C C C C C T T C C C C C C C C T T
28 chr28_24786583 0 24786583 C T T T T T C C T T T T T T T T T T T T
28 chr28_24786722 0 24786722 G G G G G G G G G G G G C G G G G G G G
28 chr28_24787671 0 24787671 A G G G G G G G G G G G G G G G G G G G
28 chr28_24791749 0 24791749 C C C C C C C C C C C C C T C C C C C C
28 chr28_24792989 0 24792989 A A G G G G A A G G G G G G G G G G G G
28 chr28_24793659 0 24793659 C C C C T T C C C C C C C C C C C C C C
28 chr28_24802297 0 24802297 A A A A A A A A A A A A A G A A A A A A
28 chr28_24812747 0 24812747 G G G G G G G G A A A A G G G G G G A A
28 chr28_24814422 0 24814422 T T C C C C T T C C C C C C C C C C C C
28 chr28_24817452 0 24817452 G G G G G G G G A A A A G G G G G G A A
28 chr28_24823678 0 24823678 C C C C C C C C C C C C C C C C A A C C
28 chr28_24824004 0 24824004 T T T T T T T T T T T T C C T T T T T T
28 chr28_24826334 0 24826334 T T T T T T T T T T T T C T T T T T T T
28 chr28_24859588 0 24859588 T T T T T T T T T T T T C T T T C T T T
28 chr28_24862355 0 24862355 G G G G G G C G G G G G G G G G G G G G
28 chr28_24862459 0 24862459 G G G G T T G G G G G G G G G G G G G G
28 chr28_24863993 0 24863993 A A A A A A A A A A A A A A A A G G A A
28 chr28_24869236 0 24869236 C C C C C C C C A A A A C C C C C C A A
28 chr28_24873858 0 24873858 C C C C C C C C C C C C C T C C C C C C
28 chr28_24876423 0 24876423 C C C C C C C C G G G G C C C C C C G G
28 chr28_24884346 0 24884346 C C C C C C C C C C C C C C C T C C C C
28 chr28_24894394 0 24894394 G G G G C C G G G G G G G G G G G G G G
28 chr28_24900639 0 24900639 A A A A A A A A G G G G A A A A A A G G
28 chr28_24905522 0 24905522 G G G G G G G G G G G G C G G G G G G G
28 chr28_24923421 0 24923421 G G G G G G G G A A A A G G G G G G A A
28 chr28_24932780 0 24932780 A A A A A A A A G G A A A A A A A A G G
28 chr28_24941787 0 24941787 G G G G G G G G G G G G A G G G G G G G
28 chr28_24944180 0 24944180 T T C C C C T T C C C C C C C C C C C C
28 chr28_24951439 0 24951439 G G G G G G G G C G G G G G G G G G G G
28 chr28_24956579 0 24956579 T T T T T T T T C T T T T T T T T T C C
28 chr28_24958792 0 24958792 C C C C A A C C C C C C C C C C C C C C
28 chr28_24967153 0 24967153 A A A A A A A A A A A A A A G G A A A A
28 chr28_24970977 0 24970977 C C C C C C C C T T C C C C C C C C T T
28 chr28_24975918 0 24975918 T T T T T T T T C C C C T T T T T T C C
28 chr28_24979537 0 24979537 A A A A A A A A A A G G A A A A A A A A
28 chr28_24982471 0 24982471 C C A A A A A A A A A A A A A A A A A A
28 chr28_24983038 0 24983038 T T T T T T C T T T T T T T T T T T T T
28 chr28_24985445 0 24985445 A A C C A A A A A A A A A A A A A A A A
28 chr28_24985592 0 24985592 A A A A A A A A C C C C A A A A A A C C
28 chr28_24986484 0 24986484 C C C C C C C C A A A A C C C C C C A A
28 chr28_24987031 0 24987031 G G G G G G G G A A A A G G G G G G A A
28 chr28_24987492 0 24987492 C C C C C C C C G G G G C C C C C C G G
28 chr28_24992761 0 24992761 T T T T C C T T T T T T T T T T T T T T
28 chr28_25001665 0 25001665 G G G G G G G G A A A A G G G G G G A A
28 chr28_25004745 0 25004745 A A A A A A A A G G G G A A A A A A G G
28 chr28_25012490 0 25012490 G G G G G G G G G G G G T T G G G G G G
28 chr28_25012634 0 25012634 T T T T T T T T C C C C T T T T T T T T
28 chr28_25018689 0 25018689 C C C C C C C C A A A A C C C C C C A A
28 chr28_25025398 0 25025398 T T T T T T T T C C C C T T T T T T C C
28 chr28_25028210 0 25028210 G G G G G G G T G G G G G G G G G G G G
28 chr28_25032184 0 25032184 G G A A G G G G G G G G G G G G G G G G
28 chr28_25038838 0 25038838 A A A A A A A A C C C C A A A A A A C C
28 chr28_25044091 0 25044091 T T T T T T T T T T T T T T T T G G T T
28 chr28_25049900 0 25049900 A A A A A A A A A A A A A G A A A A A A
28 chr28_25054472 0 25054472 T T C T C T T T T T T T T T T T T T T T
28 chr28_25057950 0 25057950 A A A A A A A A A A A A A A G G A A A A
28 chr28_25062118 0 25062118 T T A T T T T T T T T T T T T T T T T T
28 chr28_25064438 0 25064438 G G G G G G G G A A A A G G G G G G A A
28 chr28_25071967 0 25071967 T T T T T T T T T T T T G G G G G G T T
28 chr28_25101041 0 25101041 A A A A A A A A G G G G A A A A A A G G
28 chr28_25101848 0 25101848 G G A A A A G G A A A A G G G G A A A A
28 chr28_25102043 0 25102043 T T T T T T T T G G G G T T T T T T G G
28 chr28_25103007 0 25103007 T T C C C T T T T T T T T T T T T T T T
28 chr28_25120971 0 25120971 A A A A A A A A A A A A A G A A A A A A
28 chr28_25133134 0 25133134 C C C T C C C C C C C C C C C C C C C C
28 chr28_25134285 0 25134285 T T T T T T T T C C C C T T T T T T C C
28 chr28_25134887 0 25134887 T T G G G G T T G G G G G G G G G G G G
28 chr28_25138203 0 25138203 T T T T T T T T G G G G T T T T T T G G
28 chr28_25154452 0 25154452 G G G G G G G G G G G G A A G G G G G G
28 chr28_25157037 0 25157037 C C C C C C C C G G G G C C C C C C G G
28 chr28_25159057 0 25159057 T T T T T T T T T T T T T T T T C C T T
28 chr28_25179004 0 25179004 T T T T T T T T C C C C T T T T T T C C
28 chr28_25183961 0 25183961 C C C C C C C C C C C C C C C C C T C C
28 chr28_25184544 0 25184544 C C C C C C C C C C C C C C C C T T C C
28 chr28_25188560 0 25188560 G G G G G G G G G G G G G G G G A A G G
28 chr28_25204629 0 25204629 A G G G G G G G G G G G G G G G G G G G
28 chr28_25214619 0 25214619 A A A A A A A A C C C C A A A A A A C C
28 chr28_25215894 0 25215894 C C C C C C C C C C G G C C C C C C C C
28 chr28_25219347 0 25219347 C C C C C C C C T T T T C C C C C C T T
28 chr28_25219885 0 25219885 G G G G G G G G G G C C G G G G G G G G
28 chr28_25220188 0 25220188 C C C C C C C C C C C C C T C C C C C C
28 chr28_25225944 0 25225944 C T C C C C C C C C C C C C C C C C C C
28 chr28_25230044 0 25230044 G G G G G G G G A G A A G G G G G G A A
28 chr28_25238607 0 25238607 T T C C C C T T C C C C C C C C C C C C
28 chr28_25248871 0 25248871 T T T T T T T T C C C C T T T T T T C C
28 chr28_25250798 0 25250798 G G G G G G G G A A A A G G G G G G A A
28 chr28_25252239 0 25252239 A A C C A A A A A A A A A A A A A A A A
28 chr28_25262371 0 25262371 A A G G G G A A G G G G G G G G G G G G
28 chr28_25265104 0 25265104 T T T T T T T T G T T T T T T T T T G G
28 chr28_25267039 0 25267039 T T C T T T T T T T T T T T T T T T T T
28 chr28_25269822 0 25269822 A A A A A A A A A C C C A A A A A A C C
28 chr28_25273635 0 25273635 C C C C C C C C C C C C C C T T C C C C
28 chr28_25277687 0 25277687 A A A A A A A A A T T T A A A A A A A A
28 chr28_25280303 0 25280303 T T C T C T T T T T T T T T T T T T T T
28 chr28_25282264 0 25282264 T T T T T T T T T T T T G T T T T T T T
28 chr28_25287131 0 25287131 T T T T C T T T T T T T T T T T T T T T
28 chr28_25290026 0 25290026 G G G G G G G G G G G G G G A G G G G G
28 chr28_25324857 0 25324857 A A A A A A A A A T T T A A A A A A A A
28 chr28_25325702 0 25325702 T T T T T T T T G G G G T T T T T T G G
28 chr28_25328632 0 25328632 G G G G G G G G G G G G C C G G G G G G
28 chr28_25329871 0 25329871 C C C C C C C C T T T T C C C C C C T T
28 chr28_25329945 0 25329945 A A A A A A A A G G G G A A A A A A G G
28 chr28_25332438 0 25332438 C C C C C T C C C C C C C C C C C C C C
28 chr28_25349680 0 25349680 C C C C C C C C C T T T C T C C C C C C
28 chr28_25351867 0 25351867 G G G G G G G G G G G G G G A A G G G G
28 chr28_25358511 0 25358511 A A A A A A A A A A A A T T T T T T A A
28 chr28_25358839 0 25358839 C C C C C C C C A A A A C C C C C C A A
28 chr28_25361075 0 25361075 G G G G G G G G G G G G G G A A G G G G
28 chr28_25362119 0 25362119 G G G G G G G G A A A A G G G G G G A A
28 chr28_25367069 0 25367069 A A A A A A A A G G G G A A A A A A G G
28 chr28_25375624 0 25375624 A A A A A A A A C C C C A A A A A A C C
28 chr28_25388058 0 25388058 C C C T T T C C C C C C C C C C C C C C
28 chr28_25392273 0 25392273 C C C C C C C C T T T T C C C C C C T T
28 chr28_25400961 0 25400961 T T T T T T T T C C C C T T T T T T C C
28 chr28_25403483 0 25403483 G G G G A G G G G G G G G G G G G G G G
28 chr28_25404788 0 25404788 G G G G G G G G A A A A G G G G G G A A
28 chr28_25424577 0 25424577 T T T T T T T T C C C C T T T T T T C C
28 chr28_25426627 0 25426627 A A A A A A A A A A A A A A A A G G A A
28 chr28_25427231 0 25427231 C C C C C C C C C C C C C C C C T T C C
28 chr28_25427299 0 25427299 G T T T T T T T T T T T T T T T T T T T
28 chr28_25429106 0 25429106 T T T T T T T T T T T T A T T T T T T T
28 chr28_25429364 0 25429364 A G A A A A A A A A A A A A A A A A A A
28 chr28_25430324 0 25430324 T T C C C C T T C C C C C C C C C C C C
28 chr28_25433392 0 25433392 A A A A A A A A A A A A A A A A T T A A
28 chr28_25446293 0 25446293 G G G G G G G G C C C C G G G G G G C C
28 chr28_25458747 0 25458747 A A T T A A A A A A A A A A A A A A A A
28 chr28_25461264 0 25461264 T T T T T T T T C C C C T T T T T T C C
28 chr28_25469065 0 25469065 C C C C C C C C T T T T C C C C C C T T
28 chr28_25474169 0 25474169 C C C C C C C C T T T T C C C C C C T T
28 chr28_25480653 0 25480653 G G G G G G G G A G A A G G G G G G G G
28 chr28_25486557 0 25486557 A A A A A A A A C C C C A A A A A A C C
28 chr28_25494258 0 25494258 T T T T T T T T C T T T T T T T T T C C
28 chr28_25497937 0 25497937 G G G G A A G G G G G G G G G G G G G G
28 chr28_25503808 0 25503808 A A A A A A T T A A A A A A A A A A A A
28 chr28_25505787 0 25505787 A A A A A A A A A A A A A A A A T T A A
28 chr28_25510646 0 25510646 T T C C T T T T T T T T T T T T T T T T
28 chr28_25515595 0 25515595 G G G G G G G G G G G G A G G G G G G G
28 chr28_25526408 0 25526408 A A A A A A A G A A A A A A A A A A A A
28 chr28_25535721 0 25535721 T T T T T T T T C C C C T T T T T T C C
28 chr28_25542387 0 25542387 C C C C C C C C T T T T C C C C C C T T
28 chr28_25542485 0 25542485 A A A A A A A A G G G G A A A A A A G G
28 chr28_25547793 0 25547793 G G G G G G G G C C C C G G G G G G C C
28 chr28_25552266 0 25552266 C C T T T T C C T T T T T T T T T T T T
28 chr28_25557533 0 25557533 T T T T T T T T G T G G T T T T T T G G
28 chr28_25559867 0 25559867 T T G G G G T T T T T T T T T T T T T T
28 chr28_25562380 0 25562380 T T T T T T C C T T T T T T T T T T T T
28 chr28_25565346 0 25565346 A A A A A A A A A A A A A A A A G G A A
28 chr28_25565879 0 25565879 G G G G G G G G G G G G A G G G G G G G
28 chr28_25567536 0 25567536 C C C C C C C C A A A A C C C C C C A A
28 chr28_25572673 0 25572673 C C C C C C A A C C C C C C C C C C C C
28 chr28_25573333 0 25573333 A A A A G G A A A A A A A A A A A A A A
28 chr28_25573782 0 25573782 A A A A A A A A G G G G A A A A A A G G
28 chr28_25573973 0 25573973 G G A A A A G G A A A A A A A A A A A A
28 chr28_25575200 0 25575200 T T T T T T T T C C C C T T T T T T C C
28 chr28_25610536 0 25610536 T T T T T T T T C T C C T T T T T T C C
28 chr28_25612769 0 25612769 T T T T T T T T T T T T A A T T T T T T
28 chr28_25641230 0 25641230 C C C C T T C C C C C C C C C C C C C C
28 chr28_25641717 0 25641717 A A A A A A A A A A A A A G A A A A A A
28 chr28_25642444 0 25642444 G G G G G G G G G G G G A A G G G G G G
28 chr28_25643926 0 25643926 T T C C C C T T C C C C C C C C C C C C
28 chr28_25655450 0 25655450 G G G G G G G G T T T T G G G G G G T T
28 chr28_25659173 0 25659173 C C T T C C C C C C C C C C C C C C T T
28 chr28_25660138 0 25660138 C C T T C C C C C C C C C C C C C C C C
28 chr28_25663896 0 25663896 A A A A G G A A A A A A A A A A A A A A
28 chr28_25668300 0 25668300 C C T T C C C C C C C C C C C C C C C C
28 chr28_25668833 0 25668833 T T T T T T T T C C C C T T T T T T C C
28 chr28_25669250 0 25669250 C C C C C C C C C C C C C T C C C C C C
28 chr28_25669274 0 25669274 C C C C C C C C C C C C C C C C C T C C
28 chr28_25669611 0 25669611 G G G G G G G G G G G G A G G G G G G G
28 chr28_25677409 0 25677409 G G G G G G G G G G G G A G G G A A G G
28 chr28_25690107 0 25690107 G G G G G G G G T T T T G G G G G G T T
28 chr28_25696820 0 25696820 G G T T G G G G G G G G G G G G G G G G
28 chr28_25706022 0 25706022 A A G G G G A A G G G G G G G G A A G G
28 chr28_25726558 0 25726558 A A A A A A A A A A A A A A A A A G A A
28 chr28_25727954 0 25727954 C C C C C C C C C C C C C C C C C T C C
28 chr28_25728611 0 25728611 T T T T T T T T C C C C T T T T T T C C
28 chr28_25746568 0 25746568 G G G G G G G G A A A A G G G G G G A A
28 chr28_25751029 0 25751029 T T T T T T T T C C C C T T T T T T C C
28 chr28_25753776 0 25753776 G G G G G G G G A A A A G G G G G G A A
28 chr28_25760898 0 25760898 A A A A A A A A G G G G A A A A A A G G
28 chr28_25765102 0 25765102 T T C C C C T T C C C C C C C C C C C C
28 chr28_25766237 0 25766237 C C C C T T C C C C C C C C C C C C C C
28 chr28_25788748 0 25788748 C C C C C C C C A A A A C C C C C C A A
28 chr28_25790781 0 25790781 T T T T T T T T T T T T T T T T G T T T
28 chr28_25804264 0 25804264 A A G G G G A A G G G G G G G G G G G G
28 chr28_25804738 0 25804738 G G G G G G G G G G G G G G T T G G G G
28 chr28_25810341 0 25810341 C C C C C C C C C C C C C C C C T T C C
28 chr28_25815057 0 25815057 T T T T T T T T C C C C T T T T T T C C
28 chr28_25816622 0 25816622 G G G G G G G G G G G G G G A A G G G G
28 chr28_25817617 0 25817617 G G G G G G G G T T T T G G G G G G T T
28 chr28_25817756 0 25817756 G G G G G G A A G G G G G G G G G G G G
28 chr28_25818253 0 25818253 C C C C C C C C C T C C C C C C C C C C
28 chr28_25818392 0 25818392 G G G G G G G G G G G G G G T T G G G G
28 chr28_25819928 0 25819928 C C C C C C C C T T T T C C C C C C T T
28 chr28_25822079 0 25822079 A A G G G G A A A A A A A A A A A A A A
28 chr28_25824857 0 25824857 G G A A A A G G G G G G G G G G G G G G
28 chr28_25827774 0 25827774 T T T T T T T T A A A A T T T T T T A A
28 chr28_25836179 0 25836179 A A G G G G G G G G G G G G G G G G G G
28 chr28_25842393 0 25842393 C C C C C C C C C T C C C C C C C C T T
28 chr28_25846185 0 25846185 C C C C C C C C C C C C C C C C T T C C
28 chr28_25851400 0 25851400 C C C C C C C C C C C C C T C C C C C C
28 chr28_25851931 0 25851931 G G C C C C G G G G G G G G G G G G G G
28 chr28_25866427 0 25866427 C C C C C C C C C C C C C C T T C C C C
28 chr28_25870390 0 25870390 G G G G G G G G G G G G C G G G G G G G
28 chr28_25877030 0 25877030 T T T T T T T T T T T T T T T T C C T T
28 chr28_25878533 0 25878533 T T T T T T T T T T A A T T T T T T T T
28 chr28_25893641 0 25893641 T T T T T T T T T T T T C C C C C C T T
28 chr28_25897706 0 25897706 G G G G G G G G G G G G C G G G G G G G
28 chr28_25903452 0 25903452 C C C C C C C C C C C C C C C C T T C C
28 chr28_25905954 0 25905954 C C C C C C C C C C C C C C C C T T C C
28 chr28_25908917 0 25908917 C C C C C C C C G G G G C C C C C C G G
28 chr28_25915954 0 25915954 T T T T T T T T T T T T T T A A T T T T
28 chr28_25924146 0 25924146 G G G G G G G G G G G G G G G G C C G G
28 chr28_25925401 0 25925401 C C C C C C C C C C C C C C C C T T C C
28 chr28_25935217 0 25935217 A A A A A A A A A A A A A A A G A A A A
28 chr28_25950151 0 25950151 A A A A C C A A A A A A A A A A A A A A
28 chr28_25955740 0 25955740 G G G G G G G G A G G G G G G G G G G G
28 chr28_25956407 0 25956407 G G G G A A G G G G G G G G G G G G G G
28 chr28_25959128 0 25959128 A A A A A A A A G G G G A A A A A A G G
28 chr28_25966052 0 25966052 G G G G G G G G A A A A G G G G G G A A
28 chr28_25982378 0 25982378 A A A A A A A A G G A A A A A A A A G G
28 chr28_25984540 0 25984540 A A A A A A A A A A A A A T A A A A A A
28 chr28_25985815 0 25985815 T T C C C C T T T T T T T T T T T T T T
28 chr28_25986675 0 25986675 A G G G G G G G G G G G G G G G G G G G
28 chr28_25990920 0 25990920 G G G G G G G G A G G G G G G G G G G G
28 chr28_26004043 0 26004043 T T T T T T A T T T T T T T T T T T T T
28 chr28_26008462 0 26008462 A A A A A A A A A A G G A A A A A A G G
28 chr28_26036963 0 26036963 G G G G G G G G C G G G G G G G G G G G
28 chr28_26040700 0 26040700 C C C C C C C C C T C C C C C C C C T T
28 chr28_26050405 0 26050405 G G G G G G G G A A A A G G G G G G A A
28 chr28_26065743 0 26065743 G G G G G G G G G G G G C C C C G G G G
28 chr28_26067801 0 26067801 C C T T T T C C T T T T T T T T T T T T
28 chr28_26074240 0 26074240 T T C C C C T T C C C C C C C C C C C C
28 chr28_26088012 0 26088012 A G G G G G G G G G G G G G G G G G G G
28 chr28_26089404 0 26089404 T T T T T T T T T T T T T T T T C C T T
28 chr28_26091625 0 26091625 A A A A A A A A C C C C A A A A A A C C
28 chr28_26095628 0 26095628 T T T T T T T T T T T T G T T T T T T T
28 chr28_26099272 0 26099272 A A A G A A A A A A A A A A A A A A A A
28 chr28_26110314 0 26110314 G G G G G G G G G G G G G G G G A G G G
28 chr28_26116982 0 26116982 A A G G G G A A A A A A A A A A A A A A
28 chr28_26119722 0 26119722 T T T T T T T T C C C C T T T T T T C C
28 chr28_26129517 0 26129517 A A A A A A A A C C C C A A A A A A C C
28 chr28_26139837 0 26139837 C C C C C C C C C C C C C T T T C C C C
28 chr28_26142645 0 26142645 G G G G G G G G A A A A G G G G G G A A
28 chr28_26143294 0 26143294 A C A A A A A A A A A A A A A A A A A A
28 chr28_26149087 0 26149087 T T T T T T T T C C C C T T T T T T C C
28 chr28_26153447 0 26153447 A A G G G G A A A A A A A A A A A A A A
28 chr28_26156747 0 26156747 T T T T T T T T T T T T T T C C T T T T
28 chr28_26157141 0 26157141 A A A A A A A A C C C C A A A A A A C C
28 chr28_26158040 0 26158040 G G G G G G G G G G G G G G A A G G G G
28 chr28_26162972 0 26162972 A A A A A A A A A G A A A A A A A A A A
28 chr28_26163131 0 26163131 C T C C C C C C C C C C C C C C C C C C
28 chr28_26166004 0 26166004 C C C C C C C C C G C C C C C C C C C C
28 chr28_26172040 0 26172040 G G A A A A G G G G G G G G G G G G G G
28 chr28_26178929 0 26178929 C C C C C C T T C C C C C C C C C C C C
28 chr28_26193991 0 26193991 G G G G G G G G A A A A G G G G G G A A
28 chr28_26200955 0 26200955 T T T T T T T T A A A A T T T T T T A A
28 chr28_26204186 0 26204186 A A G G G G A A A A A A A A A A A A A A
28 chr28_26207853 0 26207853 C C C C C C C C C T C C C C C C C C C C
28 chr28_26216403 0 26216403 G G G G G G G G G G G G G G A A G G G G
28 chr28_26222185 0 26222185 T T T T T T T T A A A A T T T T T T A A
28 chr28_26223552 0 26223552 A A G G G G A A G G G G G G G G G G G G
28 chr28_26224669 0 26224669 A A G G G G A A G G G G G G G G G G G G
28 chr28_26227116 0 26227116 G G G G G G G G G G A A G G G G G G A A
28 chr28_26231666 0 26231666 C C C C C C C C C C C C T T T T T T C C
28 chr28_26239491 0 26239491 G G G G G G G G G G G G A G G G G G G G
28 chr28_26240368 0 26240368 T T T T T T T T T T T T A A T T A A T T
28 chr28_26241237 0 26241237 G G G G G G G G G G G G G G G G A G G G
28 chr28_26251805 0 26251805 A A G G G G A A G G G G A A G G G G G G
28 chr28_26256102 0 26256102 T T T T T T T T C C C C T T T T T T C C
28 chr28_26287057 0 26287057 T T T T T T T T T T T T A T T T T T T T
28 chr28_26287109 0 26287109 T T T T T T T T T T C C T T T T T T T T
28 chr28_26297383 0 26297383 G G G G G G G G G G A A G G G G G G G G
28 chr28_26302561 0 26302561 T T C C T T T T T T T T T T T T T T T T
28 chr28_26304957 0 26304957 G G G G G G G G G G G G G G G G C C G G
28 chr28_26305903 0 26305903 G G G G G G G G G G G G G G G G G T G G
28 chr28_26309092 0 26309092 A A A A A A A A G G G G A A A A A A G G
28 chr28_26309744 0 26309744 C C C C C C C C A A A A C C C C C C A A
28 chr28_26310962 0 26310962 T T T T T T T T A A A A T T T T T T A A
28 chr28_26321874 0 26321874 T T T T T T G G T T T T T T T T T T T T
28 chr28_26322530 0 26322530 G G G G G G G G G G G G A A A A A A G G
28 chr28_26327773 0 26327773 T T T T T T T T C C C C T T T T T T C C
28 chr28_26327867 0 26327867 C C C C C C C C C C C C C T T T T T C C
28 chr28_26345980 0 26345980 C C C C C C C C T T T T C C C C C C T T
28 chr28_26350624 0 26350624 G G G G A A G G G G G G G G G G G G G G
28 chr28_26351186 0 26351186 A A A A A A A A T T T T A A A A A A T T
28 chr28_26355940 0 26355940 C C C C C C C C C C C C T T C C C C C C
28 chr28_26359130 0 26359130 G G G G G G G G G G G G A G G G G G G G
28 chr28_26359171 0 26359171 T T A A A A T T A A A A A A A A A A A A
28 chr28_26362819 0 26362819 T T C T T T T T T T T T T T T T T T T T
28 chr28_26375525 0 26375525 A A A A A A A A T T T T A A A A A A T T
28 chr28_26385476 0 26385476 T T T T T T T T T T T T T T T T C T T T
28 chr28_26385634 0 26385634 C C C C C C C C C C C C C T C C C C C C
28 chr28_26386396 0 26386396 C C C C C C C C T T T T C C C C C C T T
28 chr28_26388966 0 26388966 C C C C C C C C C C C C C C T T C C C C
28 chr28_26389397 0 26389397 G G C C C C G G G G G G G G G G G G G G
28 chr28_26393129 0 26393129 A A A A A A A A T T T T A A A A A A T T
28 chr28_26396499 0 26396499 C C C T C C C C C C C C C C C C C C C C
28 chr28_26397013 0 26397013 A A A G A A A A A A A A A A A A A A A A
28 chr28_26404199 0 26404199 T T C T C C T T T T T T C C C C C C T T
28 chr28_26407820 0 26407820 C C C T C C C C C C C C C C C C C C C C
28 chr28_26409521 0 26409521 G G A G G G G G G G G G G G G G G G G G
28 chr28_26432174 0 26432174 G G G G G G G G A A A A G G G G G G A A
28 chr28_26438245 0 26438245 T T T T T T T T G G G G T T T T T T G G
28 chr28_26438327 0 26438327 C C C C C C C T C C C C C C C C C C C C
28 chr28_26439794 0 26439794 A A C C C C A A A A A A A A A A A A A A
28 chr28_26451013 0 26451013 G G G G G G G G G G G G G G A A G G G G
28 chr28_26452920 0 26452920 A A A A A A A A A A A A C C C C A A A A
28 chr28_26459381 0 26459381 T T T T T T T T C C C C T T T T T T C C
28 chr28_26470916 0 26470916 T T T T T T T T C T T T T T T T T T T T
28 chr28_26472396 0 26472396 T T T T T T T T C C C C T T T T T T C C
28 chr28_26473165 0 26473165 G G G G G G G G G G G G A G G G G G G G
28 chr28_26479771 0 26479771 C C C C C C C C C C C C C C T T C C C C
28 chr28_26480071 0 26480071 G G C C C C G G C C C C C C C C C C C C
28 chr28_26491059 0 26491059 G G G G G G G G G G G G A A G G G G G G
28 chr28_26491395 0 26491395 C G G G G G G G G G G G G G G G G G G G
28 chr28_26493964 0 26493964 C C C C C C C C T T T T C C C C C C T T
28 chr28_26494694 0 26494694 C C C C C C C C C C C T C C C C C C C C
28 chr28_26495058 0 26495058 C C C C C C C C C C C G C C C C C C C C
28 chr28_26498187 0 26498187 C C C C C C C C G G C C C C C C C C G G
28 chr28_26498911 0 26498911 T T T T T T T T T T T T T T A A T T T T
28 chr28_26499328 0 26499328 G G G G G G G G T T T T G G G G G G T T
28 chr28_26506359 0 26506359 C C C C C C C C C C C C C C A C C C C C
28 chr28_26515997 0 26515997 G G G G C C G G G G G G G G G G G G G G
28 chr28_26518320 0 26518320 A A A A A A A G A A A A A A A A A A A A
28 chr28_26518490 0 26518490 G G G G G G G G A A A A G G G G G G A A
28 chr28_26520310 0 26520310 A A A A A A A A G G G G A A A A A A G G
28 chr28_26521371 0 26521371 C C C C C C C C G G G G C C C C C C G G
28 chr28_26534837 0 26534837 T T T T T T T T A A T T T T T T T T T T
28 chr28_26535396 0 26535396 T T T T T T T T C C C C T T T T T T C C
28 chr28_26535438 0 26535438 G G G G G G G G C C C C G G G G G G C C
28 chr28_26545786 0 26545786 G G G G G G G G G G G G T T T T G G G G
28 chr28_26547547 0 26547547 A A A A A A A A A A A A A A A G A A A A
28 chr28_26560915 0 26560915 G G A G G G G G G G G G G G G G G G G G
28 chr28_26563677 0 26563677 G G G G G G G G G G G G G G A A G G G G
28 chr28_26564487 0 26564487 G G G G G G G G G G G G G G G G A A G G
28 chr28_26566680 0 26566680 G G G G A A G G G G G G G G G G G G G G
28 chr28_26568260 0 26568260 C C C C C C C C G G G G C C C C C C G G
28 chr28_26571784 0 26571784 G G G G G G G G A A A A G G A A G G A A
28 chr28_26577446 0 26577446 T T C C C C T T T T T T T T T T T T T T
28 chr28_26578796 0 26578796 G G G G G G G G A A A A G G G G G G A A
28 chr28_26580225 0 26580225 T T T T T T T T C C C C T T T T T T C C
28 chr28_26580226 0 26580226 G G G G G G G G A A A A G G G G G G A A
28 chr28_26581399 0 26581399 T T T T T T T T C C C C T T T T T T C C
28 chr28_26582068 0 26582068 A A A A A A A A T T T T A A A A A A T T
28 chr28_26583428 0 26583428 G G G G G G G G A A A A G G G G G G A A
28 chr28_26585143 0 26585143 G G A A A A G G A A A A A A A A A A A A
28 chr28_26617712 0 26617712 G T G G G G G G G G G G G G G G G G G G
28 chr28_26620181 0 26620181 G G C G G G G G G G G G G G G G G G G G
28 chr28_26620923 0 26620923 G G G G G G G G G G G G G G A G G G G G
28 chr28_26624502 0 26624502 G G G G G G G G G G G G G T G G G G G G
28 chr28_26631428 0 26631428 T T T T T T T T T T C T T T T T T T T T
28 chr28_26645345 0 26645345 G G G G G G G G G G G G A G G G A A G G
28 chr28_26650693 0 26650693 G G G G G G G G G G G G A A G G G G G G
28 chr28_26652672 0 26652672 A A A A A A A A A A A A A G A A A A A A
28 chr28_26654901 0 26654901 G G G G G G G G G G G G C C C C C C G G
28 chr28_26655377 0 26655377 T T T T T T T T C C C C T T T T T T C C
28 chr28_26657429 0 26657429 T T T T T T T T T T T T A T T T T T T T
28 chr28_26657465 0 26657465 A A A A A A A A G G G G A A A A A A G G
28 chr28_26663350 0 26663350 G G G G G G G G C C C C G G G G G G C C
28 chr28_26678885 0 26678885 T T T T T T T T C C C C T T T T T T C C
28 chr28_26681100 0 26681100 C C C C C C C C C C C C C C G G C C C C
28 chr28_26681263 0 26681263 T T T T T T T T T T T T A A T T T T T T
28 chr28_26683909 0 26683909 T T T T T T T T T T T T T T T T C C T T
28 chr28_26684492 0 26684492 G G G G G G G G C C C C G G G G G G G G
28 chr28_26697363 0 26697363 A A A A A A A A G G G G A A A A A A G G
28 chr28_26697481 0 26697481 A A A A A A A A G G G G A A A A A A G G
28 chr28_26699850 0 26699850 A A A A A A A A A A A A A C A A A A A A
28 chr28_26700313 0 26700313 G G G G G G G G G G G G A G G G G G G G
28 chr28_26702230 0 26702230 C C C C C C C C T T T T C C C C C C T T
28 chr28_26704210 0 26704210 C C C C C C C C C C C C C C T T C C C C
28 chr28_26707628 0 26707628 G G G G G G G G C C C C G G G G G G C C
28 chr28_26710079 0 26710079 G G G G G G G G A A A A G G G G G G A A
28 chr28_26714170 0 26714170 G G A G G G G G G G G G G G G G G G G G
28 chr28_26714982 0 26714982 C C C C C C C C C C C C T T C C C C C C
28 chr28_26718523 0 26718523 C C C C C C C C A A A A C C C C C C C C
28 chr28_26733963 0 26733963 C C C C C C C C C C C T C C C C C C C C
28 chr28_26749741 0 26749741 T T T T T T T T G G G T T T T T T T G G
28 chr28_26753239 0 26753239 T T T T T T T T G G G G T T T T T T G G
28 chr28_26759931 0 26759931 C C C C C C C C C C C C C C T T C C C C
28 chr28_26762608 0 26762608 T T C T T T T T T T T T T T T T T T T T
28 chr28_26764193 0 26764193 G G G G G G G G G G G G G T T T G G G G
28 chr28_26765392 0 26765392 C C C C C C C C A A A C C C C C C C A A
28 chr28_26768462 0 26768462 G G A G G G G G G G G G G G G G G G G G
28 chr28_26771300 0 26771300 C C C C C C C C C C C C C T C C C C C C
28 chr28_26782881 0 26782881 T T T T C C T T T T T T T T T T T T T T
28 chr28_26785996 0 26785996 C C C C C C C C T T T T C C C C C C T T
28 chr28_26789662 0 26789662 C C C C C C C C C C C C C T C C C C C C
28 chr28_26790618 0 26790618 C C C C C C C C C C C C C C T T C C C C
28 chr28_26791269 0 26791269 A A A A A A A A A G A A A A A A A A A A
28 chr28_26793447 0 26793447 C C C C C C C C C T C C C C C C C C C C
28 chr28_26793806 0 26793806 C C C C C C C C T T T T C C C C C C T T
28 chr28_26797012 0 26797012 C C C C C C C C C C C C C C A A C C C C
28 chr28_26801194 0 26801194 T T T T T T T T T T T T T T C C T T T T
28 chr28_26802964 0 26802964 T T T T T T T T G G G G T T T T T T G G
28 chr28_26813039 0 26813039 A A A A A A A A A A A A G G G G A A A A
28 chr28_26817725 0 26817725 T T T T T T T T T T T T T T C T T T T T
28 chr28_26824261 0 26824261 C C T T T T C C T T T T T T T T T T T T
28 chr28_26825688 0 26825688 C C C C C C C C C C C C C C C G C C C C
28 chr28_26841761 0 26841761 G G A G G G G G G G G G G G G G G G G G
28 chr28_26845367 0 26845367 T T T T T T T T C T T T T T T T T T T T
28 chr28_26848023 0 26848023 C C T T T T C C C C C C C C C C C C C C
28 chr28_26852634 0 26852634 A G G G G G G G G G G G G G G G G G G G
28 chr28_26856485 0 26856485 A A A A A A A A G G G G A A A A A A G G
28 chr28_26872545 0 26872545 C C C C C C C C C C C C C C C T C C C C
28 chr28_26886812 0 26886812 T T A A A A A A A A A A A A A A A A A A
28 chr28_26894096 0 26894096 C C T T T T T T T T T T T T T T T T T T
28 chr28_26895831 0 26895831 A A C C C C A A A A A A A A A A A A A A
28 chr28_26899255 0 26899255 A A A A A A A A A A A A A G A A A A A A
28 chr28_26903237 0 26903237 G G G G G G G G T T T T G G G G G G T T
28 chr28_26913574 0 26913574 T T T T T T T T C C C C T T T T T T C C
28 chr28_26915902 0 26915902 C C C C C C C C C C C C C C C C A A C C
28 chr28_26916504 0 26916504 A A A A A A A A A A A A A G A A A A A A
28 chr28_26918279 0 26918279 C C C C C C C C T T T T C C C C C C T T
28 chr28_26920831 0 26920831 T T T T T T T T C C C C T T T T T T C C
28 chr28_26927639 0 26927639 G G G G G G G G G G G G G G G G A A G G
28 chr28_26928847 0 26928847 T T T T T T T T T T T T C T T T T T T T
28 chr28_26935372 0 26935372 C C T T T T C C T T T T T T T T C C T T
28 chr28_26942049 0 26942049 C C T T T T C C C C C C T T T T C C C C
28 chr28_26943228 0 26943228 C C C C C C C C G G G G C C C C C C G G
28 chr28_26945841 0 26945841 G G G G G G G G C C C C G G G G G G C C
28 chr28_26946164 0 26946164 G G G G G G G G A G G G G G G G G G G G
28 chr28_26949559 0 26949559 T T T T T T T T G G G G T T T T T T G G
28 chr28_26951459 0 26951459 C C C C T T C C C C C C C C C C C C C C
28 chr28_26952572 0 26952572 G G G G G G G G G G A G G G G G G G G G
28 chr28_26954139 0 26954139 G G G G G G G G A G G G A G G G G G A A
28 chr28_26954842 0 26954842 T T T T T T T T G G G G T T T T T T G G
28 chr28_26958052 0 26958052 G G G G G G G G A A A A G G G G G G A A
28 chr28_26961184 0 26961184 A A G G A A A A A A A A A A A A A A A A
28 chr28_26963383 0 26963383 T T T T T T T T G G G G T T T T T T G G
28 chr28_26963747 0 26963747 G G G G G G G G A G G G G G G G G G G G
28 chr28_26965105 0 26965105 C C G G C C C C C C C C C C C C C C C C
28 chr28_26965176 0 26965176 G G G G G G G G G G G G G G G G A G G G
28 chr28_26967425 0 26967425 A A A A G G A A A A A A A A A A A A A A
28 chr28_26968751 0 26968751 T T C C C C T T T T T T T T T T T T T T
28 chr28_26976664 0 26976664 T T T T T T G T T T T T T T T T T T T T
28 chr28_26977743 0 26977743 A A A A A A A A A A A A A A G G A A A A
28 chr28_26983565 0 26983565 A G G G G G A A G G G G G G G G G G G G
28 chr28_27002368 0 27002368 G G G G G G G G G T G G G G G G G G G G
28 chr28_27003981 0 27003981 A A A A A A G G A A A A A A A A A A A A
28 chr28_27004910 0 27004910 G G G G G G T T G G G G G G G G G G G G
28 chr28_27005124 0 27005124 T T T T T T T T T T T T T T T T C C T T
28 chr28_27007001 0 27007001 T T T T T T T T T T T T C T T T T T T T
28 chr28_27007350 0 27007350 T T C C T T T T T T T T T T T T T T T T
28 chr28_27012565 0 27012565 G G G G G G G G A A A A G G G G G G A A
28 chr28_27012882 0 27012882 A A A A A A A G A A A A A A A A A A A A
28 chr28_27019367 0 27019367 G G G G G G A A G G G G G G G G G G G G
28 chr28_27028838 0 27028838 C C C C C C C C C C C C C C G G C C C C
28 chr28_27035615 0 27035615 A A A A A A A A T T T T A A A A A A T T
28 chr28_27038863 0 27038863 G G G G G G G G G G G G G G G G A G G G
28 chr28_27047687 0 27047687 T T T T T T T T C C C T T T T T T T C C
28 chr28_27051884 0 27051884 G G G G G G G G G G G G A A A A G G G G
28 chr28_27053724 0 27053724 A A G G G G A A G G G G G G G G G G G G
28 chr28_27057891 0 27057891 T T T T T T T T C C C C T T T T T T C C
28 chr28_27062395 0 27062395 G G G G G G G G G G G G G G G G A A G G
28 chr28_27065920 0 27065920 C C C C C C C C G G G G C C C C C C G G
28 chr28_27066818 0 27066818 T T T T T T T T C C C C T T T T T T C C
28 chr28_27069581 0 27069581 C C C C C C C C C C C C A A A A C C C C
28 chr28_27072123 0 27072123 A A A A A A A A A A A A G G A A G G A A
28 chr28_27074708 0 27074708 G G G G G G G G T T T T G G G G G G T T
28 chr28_27075007 0 27075007 G G T T G G G G T T T T G G G G G G T T
28 chr28_27087557 0 27087557 G G A A A A G G G G G G G G G G G G G G
28 chr28_27102573 0 27102573 A A G G G G A A G G G G G G G G A A G G
28 chr28_27106582 0 27106582 G G A A G G G G A A A A G G G G G G A A
28 chr28_27107323 0 27107323 A A A A A A A A A A A A G G A A A A A A
28 chr28_27114994 0 27114994 T T G G T T T T T T T T T T T T T T T T
28 chr28_27120599 0 27120599 A A G G G G A A G G G G G G G G G G G G
28 chr28_27120974 0 27120974 T T T T T T C T T T T T T T T T T T T T
28 chr28_27121474 0 27121474 A A A A A A A A G G G G A A A A A A G G
28 chr28_27127611 0 27127611 A A A A A A A A G G G G A A A A A A G G
28 chr28_27129699 0 27129699 A A A A A A A A G G G G A A A A A A G G
28 chr28_27132052 0 27132052 T T T T T T T T C C C C T T T T T T C C
28 chr28_27135440 0 27135440 A A G G A A A A A A A A A A A A A A A A
28 chr28_27138036 0 27138036 T T T T T T T T T T T T C C T T T T T T
28 chr28_27139351 0 27139351 A A G G A A A A G G G G A A G G G G A A
28 chr28_27140483 0 27140483 C C A A A A C C C C C C C C C C A A C C
28 chr28_27141407 0 27141407 G G G G G G G G A A A A G G G G G G A A
28 chr28_27148441 0 27148441 C C C C C C C C T T T T C C C C C C T T
28 chr28_27155853 0 27155853 T T T T T T T T T T T T C T T T T T T T
28 chr28_27161343 0 27161343 A A G G G G A A G G G G G G G G G G G G
28 chr28_27162123 0 27162123 T T T T T T T T T T C T T T T T T T T T
28 chr28_27164989 0 27164989 C C C C C C C C T T T T C C C C C C T T
28 chr28_27169248 0 27169248 G G G G G G G G G G G G G G C G G G G G
28 chr28_27172761 0 27172761 G G A G A A G G G G G G G G G G G G G G
28 chr28_27180178 0 27180178 C C C C C C C C C G C G C C C C C C G G
28 chr28_27182933 0 27182933 C C C C C C C C G G G G C C C C C C G G
28 chr28_27186052 0 27186052 G G G G G G G G A A A A G G G G G G A A
28 chr28_27186143 0 27186143 G G G G A A G G G G G G G G G G G G G G
28 chr28_27187971 0 27187971 G G G G G G G G C C C C G G G G G G C C
28 chr28_27188677 0 27188677 T T T T T T T T C C C C T T T T T T T T
28 chr28_27189115 0 27189115 C C C C C C C C T T T T C C C C C C T T
28 chr28_27191537 0 27191537 C C T T C C C C C C C C C T T T T T C C
28 chr28_27193787 0 27193787 G G G G G G G G A G A A G G G G G G A A
28 chr28_27196931 0 27196931 G G G G G G G G A G G G G G G G G G G G
28 chr28_27197203 0 27197203 G G G G G G G G G G A G G G G G G G A A
28 chr28_27200034 0 27200034 A A A A A A A A G G G G A A A A A A G G
28 chr28_27203144 0 27203144 C C C C C C C C C C C C C C C T C C C C
28 chr28_27205692 0 27205692 G G A G G G G G G G G G G G G G G G G G
28 chr28_27209507 0 27209507 G G G G G G G G G G G G G G G G A G G G
28 chr28_27218110 0 27218110 C C C C C C C C C C C T C C C C C C C C
28 chr28_27228180 0 27228180 A A A A A A A A T T T T A A A A A A T T
28 chr28_27228978 0 27228978 A A A A A A A A G G G G A A G G A A G G
28 chr28_27230115 0 27230115 T T T T T T T T T T T T T T A T T T T T
28 chr28_27234053 0 27234053 G G A A A A G G A A A A A A A A A A A A
28 chr28_27234152 0 27234152 C C T T C C C C C C C C C C C C C C C C
28 chr28_27235950 0 27235950 G G G G A A G G G G G G G G G G G G G G
28 chr28_27236882 0 27236882 T T T T T T T T T T T T T T G T T T T T
28 chr28_27237821 0 27237821 A A A A A A A A A A A G A A A A A A A A
28 chr28_27239902 0 27239902 C C C C C C C C G G G G C C C C C C G G
28 chr28_27240618 0 27240618 G G G G A A G G G G G G G G G G G G A A
28 chr28_27241996 0 27241996 G G C C C C G G C C C C C C C C C C C C
28 chr28_27242319 0 27242319 C C C C C C C C C C C C C C C C A A C C
28 chr28_27243177 0 27243177 A A G G G G A A G G G G G G G G G G G G
28 chr28_27243197 0 27243197 C C T T T T C C T T T T T T T T T T T T
28 chr28_27243882 0 27243882 A A A A A A A A A A A A A A A A G G A A
28 chr28_27244380 0 27244380 T T C C C C T T C C C C C C C C C C C C
28 chr28_27249601 0 27249601 A A A A A A A A G G G G A A A A A A G G
28 chr28_27253602 0 27253602 T T C C C C C C C C C C C C C C C C C C
28 chr28_27268352 0 27268352 T T G G T T T T T T T T T T T T T T T T
28 chr28_27268363 0 27268363 A G G G G G G G G G G G G G G G G G G G
28 chr28_27268382 0 27268382 G G G G C C G G G G G G G G G G G G G G
28 chr28_27272647 0 27272647 C C C C C C C C T T T T C C C C C C T T
28 chr28_27275337 0 27275337 C C C C C C C C T T T T C C C C C C T T
28 chr28_27277720 0 27277720 C C C C C C C C T T T T C C C C C C T T
28 chr28_27280890 0 27280890 C C C C C C C C T T T T C C C C C C T T
28 chr28_27290193 0 27290193 G G G G G G G G G G G G A G G G G G G G
28 chr28_27290741 0 27290741 C C C C C C C C C C C C C T C C C C C C
28 chr28_27293317 0 27293317 G G G G G G G G G G G G A A A A A A G G
28 chr28_27294384 0 27294384 A A A A A A A A G G G G A A A A A A G G
28 chr28_27294542 0 27294542 A A A A A A A A C C C C A A A A A A C C
28 chr28_27294924 0 27294924 G G G G G G G G G G G G A G G G G G G G
28 chr28_27296098 0 27296098 T T T T T T T T C C C C T T T T T T C C
28 chr28_27300909 0 27300909 C C T T T T C C C C C C C C C C C C C C
28 chr28_27302294 0 27302294 G G G G G G G G G G A G G G G G G G G G
28 chr28_27308868 0 27308868 G G G G G G G G G G G G G G A G G G G G
28 chr28_27309920 0 27309920 A G G G G G A G G G G G G G G G G G G G
28 chr28_27310735 0 27310735 A A A A A A A A G G G G A A A A A A G G
28 chr28_27313648 0 27313648 G G A G A A G G G G G G G G G G G G G G
28 chr28_27314373 0 27314373 G G G G G G G G C C C C G G G G G G C C
28 chr28_27314599 0 27314599 C C C C C C C C G G G G C C C C C C G G
28 chr28_27320319 0 27320319 A A G G G G A A G G G G G G G G G G G G
28 chr28_27320641 0 27320641 A A A A A A A A G G G G A A A A A A G G
28 chr28_27320855 0 27320855 C C C C C C C C G G G G C C C C C C G G
28 chr28_27322395 0 27322395 T T G T T T T T T T T T T T T T T T T T
28 chr28_27325562 0 27325562 T T T T T T T T G G G G T T T T T T G G
28 chr28_27328739 0 27328739 T T T T T T T T T T T T A T T T A A T T
28 chr28_27329337 0 27329337 A A A T A A A A A A A A A A A A A A A A
28 chr28_27335555 0 27335555 T T T T T T T T C C C C T T T T T T C C
28 chr28_27335995 0 27335995 G G G G G G G G A A A A G G G G G G A A
28 chr28_27340886 0 27340886 G G G G G G G G A A A A G G G G G G A A
28 chr28_27343133 0 27343133 A A A C A A A A A A A A A A A A A A A A
28 chr28_27346731 0 27346731 T T T T T T T T T T T T T T T T A A T T
28 chr28_27347995 0 27347995 T T T T T T T T C C C C T T T T T T C C
28 chr28_27349838 0 27349838 C C C C C C C C T T T T C C C C C C T T
28 chr28_27354564 0 27354564 A G A A A A A A A A A A A A A A A A A A
28 chr28_27355528 0 27355528 T T T T T T T T T T T T T T T T A T T T
28 chr28_27357133 0 27357133 C C C T C C C C C C C C C C C C C C C C
28 chr28_27357811 0 27357811 C C C T C C C C C C C C C C C C C C C C
28 chr28_27361551 0 27361551 T T T T T T T T C C C C T T T T T T C C
28 chr28_27369376 0 27369376 A A A A A A A A G G G G A A A A A A G G
28 chr28_27374480 0 27374480 G G G G G G G G G G G G G G A G G G G G
28 chr28_27377425 0 27377425 A A A A A A A A G G G G A A A A A A G G
28 chr28_27383056 0 27383056 T T T T T T T T T T C T T T T T T T T T
28 chr28_27385506 0 27385506 G G G G G G G G G G G G A A G G G G G G
28 chr28_27389304 0 27389304 G G G G A A G G G G G G G G G G G G G G
28 chr28_27392122 0 27392122 G G G G G G G G G G G G A G G G G G G G
28 chr28_27404097 0 27404097 G G G G G G A G G G G G G G G G G G G G
28 chr28_27411836 0 27411836 C C C C C C C C C C C C C G C C C C C C
28 chr28_27412958 0 27412958 A A A A A A A A A A A A A G G G G G A A
28 chr28_27420140 0 27420140 G G G G A A G G G G G G G G G G G G G G
28 chr28_27420873 0 27420873 T T T T T T T T C C C C T T T T T T C C
28 chr28_27436042 0 27436042 G G A A G G G G G G G G G G G G G G G G
28 chr28_27439575 0 27439575 G G G G G G G G G G G G G G C G G G G G
28 chr28_27445213 0 27445213 C C C C C C C C C C C C A A C C C C C C
28 chr28_27451497 0 27451497 T T T T T T T T G G G G T T T T T T G G
28 chr28_27451588 0 27451588 T T T T T T T T C C C C T T T T T T C C
28 chr28_27455602 0 27455602 A A C C C C A A C C C C C C C C C C C C
28 chr28_27458372 0 27458372 T T G G T T T T T T T T T T T T T T T T
28 chr28_27460396 0 27460396 G G G G G G G G G G G G G G G G A G G G
28 chr28_27467866 0 27467866 C C T T T T C C T T T T T T T T T T T T
28 chr28_27468027 0 27468027 C C A A A A C C A A A A A A A A A A A A
28 chr28_27506661 0 27506661 C C C C C C C C T T T T C C C C C C T T
28 chr28_27529535 0 27529535 A A A A A A A A T T T T A A A A A A T T
28 chr28_27542317 0 27542317 G G G G G G G G G G G G G G G G A A G G
28 chr28_27552823 0 27552823 G G G G G G G G A A A A G G G G G G A A
28 chr28_27560505 0 27560505 A A G G A A A A A A A A A A A A A A A A
28 chr28_27562343 0 27562343 C C C C C C T T T T T T C C C C C C T T
28 chr28_27563167 0 27563167 G G G G G G G G A A A A G G G G G G A A
28 chr28_27576746 0 27576746 T T T T T T T T C C C C T T T T T T C C
28 chr28_27578493 0 27578493 C C C C C C C C C C C C C T C C C C C C
28 chr28_27579808 0 27579808 A A A A A A A A A C C C A A A A A A C C
28 chr28_27587500 0 27587500 C C C C C C C C C C C C C G C C C C C C
28 chr28_27603147 0 27603147 T T T T T T T T T T G G T T T T T T T T
28 chr28_27604899 0 27604899 C C C C C C C C G G G G C C C C C C G G
28 chr28_27605076 0 27605076 C C T T T T C C C C C C C C C C C C C C
28 chr28_27607654 0 27607654 T T T T T T T T T T T T T T G G T T T T
28 chr28_27609946 0 27609946 A A A A A A A A C C C C A A A A A A C C
28 chr28_27614989 0 27614989 G G G G G G G G G G A G G G G G G G G G
28 chr28_27615961 0 27615961 C C C C C C C C T T C T C C C T C C T T
28 chr28_27623037 0 27623037 C C C C C C C C C C C C C C C C G G C C
28 chr28_27631786 0 27631786 T T T T T T T T A A A A T T T T T T A A
28 chr28_27633488 0 27633488 A A A A A A A A G G G G A A A A A A G G
28 chr28_27637162 0 27637162 T T T T T T T T G G G G T T T T T T G G
28 chr28_27637738 0 27637738 T T T T T T T T C C C C T T T T T T C C
28 chr28_27641196 0 27641196 A A A A A A A A A A A A T T A A A A A A
28 chr28_27643148 0 27643148 C C C C C C C C T T T T C C C C C C T T
28 chr28_27656411 0 27656411 G G G G G G G G G G G G G G G G A G G G
28 chr28_27663843 0 27663843 G G G G G G G G G G G G A A G G G G G G
28 chr28_27664407 0 27664407 A A A A A A A A G G G G A A A A A A G G
28 chr28_27670243 0 27670243 G G G G G G G G T T T T G G G G G G T T
28 chr28_27678490 0 27678490 G G G G G G G G A A A A G G G G G G A A
28 chr28_27678508 0 27678508 T T T T T T C T T T T T T T T T T T T T
28 chr28_27690259 0 27690259 A A A A A A A A T T T T A A A A A A T T
28 chr28_27690386 0 27690386 A A A A A A A A A A A A A A G G A A A A
28 chr28_27692364 0 27692364 T T T T C C T T T T T T T T T T T T T T
28 chr28_27697168 0 27697168 A A A A A A A A G G A A A A A A A A G G
28 chr28_27704979 0 27704979 T T T T T T T T C C C C T T T T T T C C
28 chr28_27706629 0 27706629 C C C C C C C C C C C C C T C C C C C C
28 chr28_27708771 0 27708771 G G G G G G G G C C C C G G G G G G C C
28 chr28_27710049 0 27710049 G G G G G G G G G G G G A A A A A A G G
28 chr28_27714685 0 27714685 A A A A A A A A G G G G A A A A A A G G
28 chr28_27716395 0 27716395 A A A A A A A A A A A A C C C C A A A A
28 chr28_27716726 0 27716726 C C C C C C C C A C C C C C C C C C C C
28 chr28_27732904 0 27732904 A A A A A A A A G G G G A A A A A A G G
28 chr28_27743829 0 27743829 T T T T T T T T A T T T T T T T T T T T
28 chr28_27745327 0 27745327 A A A G A A A A A A A A A A A A A A A A
28 chr28_27747989 0 27747989 G G G G G G G G A A A A G G G G G G A A
28 chr28_27751306 0 27751306 T T T T T T T T C C C C T T T T T T C C
28 chr28_27759701 0 27759701 G G A G G G A A G G G G G G G G G G G G
28 chr28_27761002 0 27761002 C T C C C C C C C C C C C C C C C C C C
28 chr28_27761653 0 27761653 A A A A T T A A A A A A A A A A A A A A
28 chr28_27764710 0 27764710 T T G G G G G G G G G G G G G G G G G G
28 chr28_27766205 0 27766205 T T T T T T T T T T T T T T G G T T T T
28 chr28_27768482 0 27768482 G G G G G G G G A A A A G G G G G G A A
28 chr28_27770938 0 27770938 G G G G G G G G A G A G G G G G G G G G
28 chr28_27776365 0 27776365 C C C C C C C C G G G G C C C C C C G G
28 chr28_27777295 0 27777295 T T T T T T T T T T T T T T G G T T T T
28 chr28_27780492 0 27780492 A A A A A A A A A A A A A A A A C C A A
28 chr28_27783299 0 27783299 G G G G G G G G G G G G A G G G G G G G
28 chr28_27786358 0 27786358 A A G G G G A A G G G G G G G G G G G G
28 chr28_27788452 0 27788452 T T T T T T T T C C C C T T T T T T C C
28 chr28_27789226 0 27789226 T T T T T T T T T T T T G G T T T T T T
28 chr28_27793138 0 27793138 A A A A A A A A A A A A A A A A G G A A
28 chr28_27805473 0 27805473 T T C T T T T T T T T T T T T T T T T T
28 chr28_27819218 0 27819218 G G G G G G A G G G G G G G G G G G G G
28 chr28_27820994 0 27820994 C C C G G G C C C C C C C C C C C C C C
28 chr28_27826552 0 27826552 G G A G G G G G G G G G G G G G G G G G
28 chr28_27827172 0 27827172 C C C C C C C C T T T T C C C C C C T T
28 chr28_27846306 0 27846306 C C C C C C C C T T T T C C C C C C T T
28 chr28_27847682 0 27847682 G G A G G G G G G G G G G G G G G G G G
28 chr28_27854246 0 27854246 G G G G G G G G A A A A G G G G G G A A
28 chr28_27863029 0 27863029 G G G G G G G G G G A A G G G G G G A A
28 chr28_27865891 0 27865891 G G G G G G G G T T T T G G G G G G T T
28 chr28_27867862 0 27867862 G G G G G G G G G G G G A G G G G G G G
28 chr28_27877566 0 27877566 C C C C C C C C A A A A C C C C C C A A
28 chr28_27878985 0 27878985 C C C C C C T T C C C C C C C C C C C C
28 chr28_27885158 0 27885158 G G G G G G G G A A A A G G G G G G A A
28 chr28_27885780 0 27885780 C C C C C C C C C T T T C C C C C C T T
28 chr28_27887633 0 27887633 G G G G G G G G A G A A G G G G G G A A
28 chr28_27890587 0 27890587 G G G G G G G G A A A A G G G G G G A A
28 chr28_27893518 0 27893518 A A A A A A A A A A A A A A A A G G A A
28 chr28_27895917 0 27895917 A A A A A A A A C C C C A A A A A A C C
28 chr28_27900595 0 27900595 T T T T T T T T G T T T T T T T T T T T
28 chr28_27900637 0 27900637 T T T T T T T T C C C C T T T T T T C C
28 chr28_27911499 0 27911499 C C C C C C C C T T T T C C C C C C T T
28 chr28_27916784 0 27916784 T T T T T T T T C C C C T T T T T T C C
28 chr28_27917690 0 27917690 G G G G G G G G C C C C G G G G G G C C
28 chr28_27923460 0 27923460 A A A A A A A A A A A C A A A A A A A A
28 chr28_27926158 0 27926158 G G G G G G G G G G G G G G A G G G G G
28 chr28_27930277 0 27930277 A A G G A A A A A A A A A A A A A A A A
28 chr28_27930615 0 27930615 A A A A A A A A C C C C A A A A A A C C
28 chr28_27934021 0 27934021 A A A A A A A A G G G G A A A A A A G G
28 chr28_27939588 0 27939588 A A A A A A A A G G G G A A A A A A G G
28 chr28_27939720 0 27939720 C C C C C C C C C C C C C C C T C C C C
28 chr28_27948799 0 27948799 A A A A A A A A A A A A A A C C A A A A
28 chr28_27948873 0 27948873 G G G G G G G G T T G T G G G G G G T T
28 chr28_27951121 0 27951121 C C C T C C C C C C C C C C C T C C C C
28 chr28_27951541 0 27951541 G G G G G G G G C C C C G G G G G G C C
28 chr28_27954397 0 27954397 A G G G G G G G G G G G G G G G G G G G
28 chr28_27954856 0 27954856 C C C C C C C C G G G G C C C C C C G G
28 chr28_27956162 0 27956162 A A A A A A A A G G G G A A A A A A G G
28 chr28_27957553 0 27957553 C C C C C C C C C C C C A C C C C C C C
28 chr28_27958067 0 27958067 C C C C C C C C C C C C C C C C T T C C
28 chr28_27960589 0 27960589 G G G G G G G G G G G G G G G G A A A A
28 chr28_27960635 0 27960635 T T T T T T T T G G G G T T T T T T G G
28 chr28_27968402 0 27968402 C C C C C C C C C C C C C C C C T T C C
28 chr28_27971648 0 27971648 A A A A A A A A G G G G A A A A A A G G
28 chr28_27972889 0 27972889 C C C T C C C C C C C C C C C C C C T T
28 chr28_27973705 0 27973705 A A A G A A A A A A A A A A A A A A A A
28 chr28_27973880 0 27973880 G G A G G G G G G G G G G G G G G G G G
28 chr28_27979385 0 27979385 G G A A A A G G A A A A A A A A A A A A
28 chr28_27983116 0 27983116 C T C C C C C C C C C C C C C C C C C C
28 chr28_27984780 0 27984780 G G G G G G G G G G G G G G G G A A G G
28 chr28_27991795 0 27991795 T T T T T T T T T T T T C C C C C C T T
28 chr28_27997187 0 27997187 G G G G G G G G G G A G G G G G G G G G
28 chr28_28000583 0 28000583 C C C C C C C C C C C C T T C C C C C C
28 chr28_28001159 0 28001159 C C C C C C C C T T T T C C C C C C T T
28 chr28_28001726 0 28001726 C C C C C C C C C C C C C C C T C C C C
28 chr28_28001835 0 28001835 G G G G G G G G G G G G G G A G G G G G
28 chr28_28003958 0 28003958 C C C C C C C C C C C C C C C C T T C C
28 chr28_28007540 0 28007540 C C C C C C C C T T T T C C C C C C T T
28 chr28_28008804 0 28008804 T T T T T T T T C C C C T T T T T T C C
28 chr28_28015841 0 28015841 C C C C C C C C C C C C C T C C C C C C
28 chr28_28021229 0 28021229 A A C C C C C C A A A A A A A A A A A A
28 chr28_28039688 0 28039688 G G G G G G G G G G G G G G A G G G G G
28 chr28_28041486 0 28041486 A A A A A A A A A A A A A A A A A G A A
28 chr28_28042764 0 28042764 G G A G A A G G G G G G G G G G G G G G
28 chr28_28043929 0 28043929 G G G G G G T T G G G G G G G G G G G G
28 chr28_28045274 0 28045274 G G G G G G G G G G G G A A G G A A G G
28 chr28_28052520 0 28052520 G G G G G G G G G G G G G G G G T T G G
28 chr28_28062182 0 28062182 G G A A A A A A A A A A A A A A A A A A
28 chr28_28065752 0 28065752 C C C C C C C C T T T T C C C C C C T T
28 chr28_28075787 0 28075787 T T C C C C T T C C C C T T T T T T C C
28 chr28_28081394 0 28081394 T T G G G G G G G G G G G G G G G G G G
28 chr28_28084042 0 28084042 G G C C G G G G G G G G G G G G G G G G
28 chr28_28088171 0 28088171 A A G G G G G G G G G G G G G G G G G G
28 chr28_28090475 0 28090475 G G G G G G G G A A A A G G G G G G A A
28 chr28_28090637 0 28090637 C C C C C C C C C C C C C C C C T T C C
28 chr28_28091545 0 28091545 G G G G G G G G G G A G G G G G G G G G
28 chr28_28095717 0 28095717 A A A A A A A A G G G G A A A A A A G G
28 chr28_28100172 0 28100172 T T T T T T T T T T T T C C T T T T T T
28 chr28_28104391 0 28104391 A A A A A A A A G G G G A A A A A A G G
28 chr28_28108015 0 28108015 G G G G G G G G G G G G A G G G G G G G
28 chr28_28120962 0 28120962 A A A A A A A A A A A A G G A A A A A A
28 chr28_28123880 0 28123880 C C C C C C C C A A A A C C C C C C A A
28 chr28_28125410 0 28125410 G G G G G G G G A A A A A G G G G G A A
28 chr28_28142445 0 28142445 C C C C C C C C T T T T C C C C C C T T
28 chr28_28153503 0 28153503 A A A A C C A A A A A A C C C C C C A A
28 chr28_28155779 0 28155779 A A A A A A A A A A A C A A A A A A A A
28 chr28_28156638 0 28156638 G G G G A A G G G G G G G G G G G G G G
28 chr28_28174588 0 28174588 C C C C C C C C T T T T C C C C C C T T
28 chr28_28189472 0 28189472 T T C C C C T T T T T T T T T T T T T T
28 chr28_28190686 0 28190686 C C C C C C C C T T T T C C C C C C T T
28 chr28_28194545 0 28194545 A A A A A A A A T T T T A A A A A A T T
28 chr28_28199256 0 28199256 A A G G G G A A A A A A A A A A A A A A
28 chr28_28211273 0 28211273 T T C C C C T T T T T T T T C C C C T T
28 chr28_28219299 0 28219299 T T T T T T T T T T T T T T C C T T T T
28 chr28_28221655 0 28221655 T T T T T T T T C C C C T T T T T T C C
28 chr28_28232374 0 28232374 C C C C C C C C C C C C C C C C A C C C
28 chr28_28232843 0 28232843 C C C C C C C C C T C C C C C C C C C C
28 chr28_28243936 0 28243936 C C C C C C C C C C C T C C C C C C C C
28 chr28_28244434 0 28244434 C C C C C C C C T T T T C C C C C C T T
28 chr28_28252871 0 28252871 T T A T T T T T T T T T T T T T T T T T
28 chr28_28282063 0 28282063 G G G G G G G G A A A A G G G G G G A A
28 chr28_28284276 0 28284276 G G A A A A G G A A A A G G G G G G A A
28 chr28_28286836 0 28286836 T T T T T T T T C C C C T T T T T T C C
28 chr28_28293091 0 28293091 A A A A A A A A A A A A G G A A A A A A
28 chr28_28294441 0 28294441 T T T T T T T T G G G G T T T T T T G G
28 chr28_28308551 0 28308551 T T T T T T T T G G G G T T T T T T G G
28 chr28_28309981 0 28309981 A A A A A A A A G G G G A A A A A A G G
28 chr28_28323130 0 28323130 A A A A A A A A A G A G A A A A A A G G
28 chr28_28331239 0 28331239 C C C T T T C C C C C C C C C C C C C C
28 chr28_28354192 0 28354192 T T T T T T T T C C C C C C C C C C C C
28 chr28_28356414 0 28356414 T T T T T T T T C C C C T T T T T T C C
28 chr28_28357688 0 28357688 C T T T T T T T T T T T T T T T T T T T
28 chr28_28359720 0 28359720 C C C C C C C C C C C C C C T T C C C C
28 chr28_28360358 0 28360358 A A A A A A A A A G G G A A A A A A G G
28 chr28_28376556 0 28376556 T T T T T T T T C C C C T T T T T T C C
28 chr28_28406545 0 28406545 A A A A A A A A A A A A A A T T A A A A
28 chr28_28412481 0 28412481 A A A A A A A G A A A A A A A A A A A A
28 chr28_28413482 0 28413482 C C C C C C C C C C C C C C C T C C C C
28 chr28_28428638 0 28428638 C C C C C C C C G G G G C C C C C C G G
28 chr28_28437196 0 28437196 T T T T T T T T C C C C T T T T T T C C
28 chr28_28438029 0 28438029 A A A A A A A A G G G G A A A A A A G G
28 chr28_28442713 0 28442713 G G G G G G G G G G G G A G G G G G G G
28 chr28_28442965 0 28442965 T T T T T T T T G G G G T T T T T T G G
28 chr28_28451323 0 28451323 C C C C C C C C T T T T C C C C C C T T
28 chr28_28453388 0 28453388 A A A A A A A A A A A A A A A A A C A A
28 chr28_28453661 0 28453661 C C C C C C C C T T T T C C C C C C T T
28 chr28_28454821 0 28454821 G G A A A A G G A A A A A A A A A A A A
28 chr28_28461254 0 28461254 C C C C C C C C T T T T C C C C C C T T
28 chr28_28466713 0 28466713 C C T T T T C C C C C C C C C C C C C C
28 chr28_28468398 0 28468398 C C C C C C C C T T T T C C C C C C T T
28 chr28_28468653 0 28468653 G G G G G G G G G G G G G G G G A G G G
28 chr28_28472262 0 28472262 C C C C C C C C C C C T C C C C C C C C
28 chr28_28474405 0 28474405 A A A A A A A A A A A A G G G G G G A A
28 chr28_28476977 0 28476977 C C C C C C C C C C C C G G C C C C C C
28 chr28_28483998 0 28483998 A G G G A A G G G G G G G G A A G G G G
28 chr28_28488075 0 28488075 C C C C C C C C C C C C C C T T C C C C
28 chr28_28491855 0 28491855 A A C C C C A A A A A A A A A A A A A A
28 chr28_28493010 0 28493010 C C C C C C C C C C C C C C A A C C C C
28 chr28_28503692 0 28503692 T T T T T T T T C C C C T T T T T T C C
28 chr28_28504797 0 28504797 G G G G G G G G G G G G G G G G A A G G
28 chr28_28509409 0 28509409 G G G T G G G G G G G G G G G G G G G G
28 chr28_28509490 0 28509490 C C C C C C C C T T T T C C C C C C T T
28 chr28_28511581 0 28511581 T T T T T T T T C C C C T T T T T T C C
28 chr28_28522715 0 28522715 T T C C C C T T T T T T C C C C C C T T
28 chr28_28525374 0 28525374 C C C C C C C C A A A A A C C C C C A A
28 chr28_28525506 0 28525506 G G G G G G G G A A A A G G G G G G A A
28 chr28_28533029 0 28533029 C C C C C C C C C C C C C C A A C C C C
28 chr28_28536436 0 28536436 G G G G G G G G G G A G G G G G G G G G
28 chr28_28551008 0 28551008 A A G G G G A A A A A A A A A A A A A A
28 chr28_28559332 0 28559332 T T T T T T T T T T T T T T C C T T T T
28 chr28_28562168 0 28562168 C C C C C C C C G G G G C C C C C C G G
28 chr28_28568193 0 28568193 G G G G G G G G C C C C G G G G G G C C
28 chr28_28570988 0 28570988 G T G G G G T T G G G G G G G G G G G G
28 chr28_28582994 0 28582994 C C C C T T C C C C C C C C C C C C C C
28 chr28_28583760 0 28583760 G G A A G G G G G G G G G G G G G G G G
28 chr28_28584671 0 28584671 G T G G G G G G G G G G G G G G G G G G
28 chr28_28608292 0 28608292 A A A A A A A A G G G G A A A A A A G G
28 chr28_28622561 0 28622561 T T T T T T T T C C C C T T T T T T C C
28 chr28_28623305 0 28623305 A A A A A A A A C C C C A A A A A A C C
28 chr28_28625025 0 28625025 C C C C C C C C T T T T C C C C C C T T
28 chr28_28625740 0 28625740 A A A A A A A A A A A A A A G G A A A A
28 chr28_28635521 0 28635521 C C C C C C C C T T T T T T T T T T T T
28 chr28_28637235 0 28637235 T T T T T T T T T T T T A A A A A A T T
28 chr28_28638376 0 28638376 C C C C C C C C C C C C C C T T C C C C
28 chr28_28643815 0 28643815 T T T T T T T T T T T T T T T T C C T T
28 chr28_28648504 0 28648504 C C C C C C C C C C C C C C C T C C C C
28 chr28_28650546 0 28650546 C C T T T T C C T T T T T T T T T T T T
28 chr28_28653303 0 28653303 A A A A A A A A A A A A A A A G A A A A
28 chr28_28658150 0 28658150 T T C C C C T T C C C C C C C C T T C C
28 chr28_28659231 0 28659231 G G G G G G G G G G G G G G G G C C G G
28 chr28_28660921 0 28660921 G G G G G G G G A A A A G G G G G G A A
28 chr28_28662935 0 28662935 A A A A A A A A C C C C A A A A A A C C
28 chr28_28667602 0 28667602 A A A A A A A A A A A A A A A A A G A A
28 chr28_28669310 0 28669310 C C C C C C C C C C C C C T C C C C C C
28 chr28_28670717 0 28670717 T T T T C C T T T T T T T T T T T T T T
28 chr28_28671133 0 28671133 G G G G G G G G A A A A G G G G G G A A
28 chr28_28680131 0 28680131 A A A A A A A A T T T T A A A A A A T T
28 chr28_28685130 0 28685130 G G G G G G G G G G G G A G G G G G G G
28 chr28_28686830 0 28686830 G G A A A A G G G G G G G G G G G G G G
28 chr28_28689570 0 28689570 G G G G G G G G G G G G A G G G G G G G
28 chr28_28697442 0 28697442 A A A A A A A A G G G G A A A A A A G G
28 chr28_28700447 0 28700447 G G G G G G G G C C C C G G G G G G C C
28 chr28_28702063 0 28702063 C C C C C C C C C C C C C C C C T T C C
28 chr28_28705353 0 28705353 C C C C C C C C C C C T C C C C C C T T
28 chr28_28707607 0 28707607 G G A A G G G G G G G G G G G G G G G G
28 chr28_28709315 0 28709315 C C C C C C C C C T C C C C C C C C T T
28 chr28_28717495 0 28717495 A A A A A A A A A G G G A A A A A A G G
28 chr28_28727529 0 28727529 A A A A A A A A C C C C A A A A A A C C
28 chr28_28735275 0 28735275 T T T T T T T T T T C T T T T T T T C C
28 chr28_28736049 0 28736049 A A A G G G A A A A A A A A A A A A A A
28 chr28_28742098 0 28742098 T T T T T T T T T T T T T T T T G T T T
28 chr28_28744520 0 28744520 G G G G G G G G G G C G G G G G G G G G
28 chr28_28744627 0 28744627 A A A A A A A A T T T T A A A A A A T T
28 chr28_28744635 0 28744635 G G G G G G G G G G G G G G A A G G G G
28 chr28_28744902 0 28744902 A A A G A A A A A A A A A A A A A A A A
28 chr28_28750261 0 28750261 G G G G G G G G A A A A G G G G G G A A
28 chr28_28753260 0 28753260 C C T T C C C C C C C C C C C C C C C C
28 chr28_28756376 0 28756376 G G G G G G G G G G A G G G G G G G G G
28 chr28_28756617 0 28756617 C G C C C C C C C C C C C C C C C C C C
28 chr28_28757588 0 28757588 G G G G G G G G C G C G G G G G G G G G
28 chr28_28761681 0 28761681 C C C C C C C C A A A A C C C C C C A A
28 chr28_28762078 0 28762078 C C C C C C C C C C C C C G C C C C C C
28 chr28_28763975 0 28763975 A G A A A A A A A A A A A A A A A A A A
28 chr28_28765527 0 28765527 G G G G G G G G A A A A G G G G G G A A
28 chr28_28766336 0 28766336 C C C T C C C C C C C C C C C C C C C C
28 chr28_28771830 0 28771830 A A A A A A A A C C C C A A A A A A C C
28 chr28_28776461 0 28776461 T T C C C C T T C C C C T T T T C C C C
28 chr28_28776542 0 28776542 G G G G G G A G G G G G G G G G G G G G
28 chr28_28778673 0 28778673 T T T T T T T T C C C C T T T T T T C C
28 chr28_28785040 0 28785040 G G G G G G G G G G G G G G A G G G G G
28 chr28_28788354 0 28788354 T T T T T T C C T T T T T T T T T T T T
28 chr28_28789661 0 28789661 C C C C C C T T C C C C C C C C C C C C
28 chr28_28789740 0 28789740 C C C C C C C C C C C C C C C C A A C C
28 chr28_28790254 0 28790254 T T T T T T T T T T T T A T T T T T T T
28 chr28_28794394 0 28794394 C C C C C C C C A C A C C C C C C C C C
28 chr28_28800560 0 28800560 C C C C C C C C C C C C C C C C T T C C
28 chr28_28800816 0 28800816 C C C C T T C C C C C C C C C C C C C C
28 chr28_28800879 0 28800879 G G G G G G G G A G G G A G G G G G G G
28 chr28_28801018 0 28801018 G G G G G G G G G G G G G G A A G G G G
28 chr28_28801956 0 28801956 T T T T T T T T C C C C T T T T T T C C
28 chr28_28802269 0 28802269 T T T T T T T T T T T T T T C T T T T T
28 chr28_28818469 0 28818469 A A A A A A A A A A A A A A A G A A A A
28 chr28_28818997 0 28818997 T T C C C C T T C C C C C C C C C C C C
28 chr28_28819511 0 28819511 G G G G G G G G G G G G A G G G G G G G
28 chr28_28820587 0 28820587 T T T T T T C T T T T T T T T T T T T T
28 chr28_28828652 0 28828652 G G C G G G G G G G G G G G G G G G G G
28 chr28_28837347 0 28837347 A A A A A A A A G G G G A A A A A A G G
28 chr28_28841027 0 28841027 C C C C C C C C G G G G C C C C G G G G
28 chr28_28843948 0 28843948 G G G G G G G G C G G G G G G G G G G G
28 chr28_28849720 0 28849720 C C T T C C T T C C C C C C C C C C C C
28 chr28_28852101 0 28852101 C C C C C C C C C C C C C T C C C C C C
28 chr28_28858842 0 28858842 C C C C C C T T C C C C C C C C C C C C
28 chr28_28860797 0 28860797 T T T T T T T T C C C C T T T T T T C C
28 chr28_28874384 0 28874384 A A A A A A A A A A A A A A A A A G A A
28 chr28_28874639 0 28874639 A A A A A A A A C C C C A A A A A A C C
28 chr28_28875462 0 28875462 A A A A A A A A G G G G A A A A A A G G
28 chr28_28878438 0 28878438 C C C C C C C C T T T T C C C C C C T T
28 chr28_28878850 0 28878850 C C C C C C C C T T T T C C C C C C T T
28 chr28_28883450 0 28883450 G G G G G G G G G G G G G G G G A G G G
28 chr28_28890634 0 28890634 G G G G G G G G G G G G G G G G A G G G
28 chr28_28897185 0 28897185 G G G G G G G G G G G G G G G G A A G G
28 chr28_28904025 0 28904025 C C C C C C C C T T T T C C C C C C T T
28 chr28_28905966 0 28905966 C C C C C C C C C C C C C C C T C C C C
28 chr28_28906214 0 28906214 A A A A A A A G A A A A A A A A A A A A
28 chr28_28906749 0 28906749 C C C C C C C C G G G G C C C C C C G G
28 chr28_28908049 0 28908049 T T T T T T T T C C C C T T T T T T C C
28 chr28_28921383 0 28921383 T T T T T T T T C C C C T T T T T T T T
28 chr28_28923078 0 28923078 G G G G G G G G G G G G G G T T G G G G
28 chr28_28924920 0 28924920 T T T T C C T T T T T T T T T T T T T T
28 chr28_28930225 0 28930225 T T C C T T T T T T T T T T T T T T T T
28 chr28_28936677 0 28936677 A A A A G G A A A A A A A A A A A A A A
28 chr28_28937624 0 28937624 C C C C C C C C T T T T C C C C C C T T
28 chr28_28940631 0 28940631 C C C C C C C C C C C C T T T T T T C C
28 chr28_28941367 0 28941367 T T T T T T T T G G G G T T T T T T G G
28 chr28_28947426 0 28947426 T T T T T T T T T T T T T T C C T T T T
28 chr28_28951486 0 28951486 G G G G G G G G G G A G G G G G G G G G
28 chr28_28951590 0 28951590 T T T T T T T T T T T T C C T T T T T T
28 chr28_28954002 0 28954002 T T T T T T T T C C C C T T T T T T C C
28 chr28_28960256 0 28960256 G G G G G G G G T T T T G G G G G G T T
28 chr28_28964057 0 28964057 C C A A C C C C C C C C C C C C C C C C
28 chr28_28972735 0 28972735 C C C C C C C C C C C C C T C C C C C C
28 chr28_28974854 0 28974854 A A A A A A A A A A A A A G A A A A A A
28 chr28_28976040 0 28976040 G G G G G G A G G G G G G G G G G G G G
28 chr28_28976564 0 28976564 C C C C C C C C G G G G C C C C C C G G
28 chr28_28979809 0 28979809 C C C C C C C C T T T T C C C C C C T T
28 chr28_28991415 0 28991415 C C C C C C C C C C C C C C C C C T C C
28 chr28_29006028 0 29006028 G G G G G G G G G G G G G G G G A A G G
28 chr28_29006321 0 29006321 G G A G G G G G G G G G G G G G G G G G
28 chr28_29008287 0 29008287 G G G G G G G G A A A A G G G G G G A A
28 chr28_29010060 0 29010060 C C C C C C C C C C C C C C T T C C C C
28 chr28_29010305 0 29010305 T T T T A A T T T T T T T T T T T T T T
28 chr28_29011579 0 29011579 G G G G G G G G G G G G G G G G A A G G
28 chr28_29015865 0 29015865 C C C C C C C C T T T T C C C C C C T T
28 chr28_29023092 0 29023092 T T T T T T T T C C C C T T T T T T C C
28 chr28_29024284 0 29024284 T T T T T T T T C C C C T T T T T T C C
28 chr28_29027313 0 29027313 T T T T T T T T T T T T T T T T A A T T
28 chr28_29032305 0 29032305 C C C C C C C C T T T T C C C C C C T T
28 chr28_29034445 0 29034445 A A A A A A A A C C C C A A A A A A C C
28 chr28_29039405 0 29039405 A A A A A A A A T T T T A A A A A A T T
28 chr28_29043961 0 29043961 G G G G G G G G A G G G G G G G G G G G
28 chr28_29045295 0 29045295 T T T T T T T T C C C C T T T T T T C C
28 chr28_29049262 0 29049262 T T C C C C T T T T T T T T T T T T T T
28 chr28_29055931 0 29055931 G G G G G G G G T T T T G G G G G G T T
28 chr28_29063048 0 29063048 A A A A A A A A A A A A G G A A A A A A
28 chr28_29070435 0 29070435 A A A A A A A A G G G G A A A A A A G G
28 chr28_29070467 0 29070467 C C C C C C C C C C C C C C C C T T C C
28 chr28_29072811 0 29072811 G G G G G G A G G G G G G G G G G G G G
28 chr28_29073809 0 29073809 C C C C C C C C T T T T C C C C C C T T
28 chr28_29082794 0 29082794 A A A A A A A A T T T T A A A A A A T T
28 chr28_29083399 0 29083399 A A A A A A A A A A A A T T A A A A A A
28 chr28_29085498 0 29085498 A A A A A A A A A A A A A A A A A G A A
28 chr28_29088364 0 29088364 A A A A A A A A A A A G A A A A A A A A
28 chr28_29099481 0 29099481 A A A A A A A A A A A A A G A A A A A A
28 chr28_29102151 0 29102151 G G G G G G G G G G A G G G G G A A G G
28 chr28_29107968 0 29107968 C C C C C C C C C T C C C C C C C C C C
28 chr28_29108770 0 29108770 C C C C C C C T C C C C C C C C C C C C
28 chr28_29109264 0 29109264 G G G G G G G G G G G G G T G G G G G G
28 chr28_29110563 0 29110563 T T C C T T T T T T T T T T T T T T T T
28 chr28_29113296 0 29113296 A G G G G G G G G G G G G G G G G G G G
28 chr28_29118435 0 29118435 G G G G G G G G G G G G A G G G G G G G
28 chr28_29125595 0 29125595 A A G G A A A A A A A A A A A A A A A A
28 chr28_29133360 0 29133360 T T T T T T T T T T T T G G T T T T T T
28 chr28_29133843 0 29133843 T T T T T T T T G T T T T T T T T T G G
28 chr28_29136183 0 29136183 T T T T T T T T A T T T T T T T T T A A
28 chr28_29138500 0 29138500 C C C C C C C C C T T T C C C C C C T T
28 chr28_29141561 0 29141561 A A A A A A A A A A A A A A A C A A A A
28 chr28_29141777 0 29141777 C C A A A A C C C C C C C C C C C C C C
28 chr28_29144286 0 29144286 C C C C C C C C G G G G C C C C C C G G
28 chr28_29145047 0 29145047 T T T T T T T T C C C C T T T T T T C C
28 chr28_29151070 0 29151070 C C C C C C C C T T T T C C C C C C T T
28 chr28_29155321 0 29155321 C C C C C C C C T T T T C C C C C C T T
28 chr28_29158801 0 29158801 G G G G G G G G G G G G G G G G A A G G
28 chr28_29160218 0 29160218 A A A A A A A G A A A A A A A A A A A A
28 chr28_29160360 0 29160360 G G A A A A G G A A A A A A A A A A A A
28 chr28_29160722 0 29160722 A A A A A A A A A A A A A A A G A A A A
28 chr28_29163226 0 29163226 T T T T T T T T C C C C T T T T T T C C
28 chr28_29165702 0 29165702 C C C C C C C C C C C C C C C T C C C C
28 chr28_29172126 0 29172126 G G A A G G G G G G G G G G G G G G G G
28 chr28_29172361 0 29172361 G G G G G G G G G G A G G G G G G G G G
28 chr28_29175730 0 29175730 A A A A A A A A G G G G A A A A A A G G
28 chr28_29187323 0 29187323 T T T T T T T T G T T T T T T T T T T T
28 chr28_29192256 0 29192256 C C C C C C C C T T T T C C C C C C T T
28 chr28_29195233 0 29195233 T T T T T T T T T T T T T T T T C T T T
28 chr28_29199746 0 29199746 A G G G G G G G G G G G G G G G G G G G
28 chr28_29202825 0 29202825 C C C C C C C C C C C C C C C T C C T T
28 chr28_29203560 0 29203560 C C T T C C C C C C C C C C C C C C C C
28 chr28_29206376 0 29206376 T T T T T T T T T T T T T T T T C C T T
28 chr28_29208124 0 29208124 G G G G G G G G G G G G A G G G G G G G
28 chr28_29226380 0 29226380 C C C C G G C C C C C C C C C C C C C C
28 chr28_29227059 0 29227059 T T T T T T T T A T T T T T T T T T A A
28 chr28_29232260 0 29232260 G G G G G G G G G G G G G G G G A A G G
28 chr28_29232583 0 29232583 G G G G G G G G G G G G G G A G G G G G
28 chr28_29236425 0 29236425 C C C C C C C C C C C C C T C C C C C C
28 chr28_29238215 0 29238215 T T T T T T T T T T T T T T T T A A T T
28 chr28_29238398 0 29238398 T T T T T T T T G G G G T T T T T T G G
28 chr28_29238739 0 29238739 T T T T T T T T G G G G T T T T T T G G
28 chr28_29241346 0 29241346 A A G G A A A A G G G G G G G G G G G G
28 chr28_29241659 0 29241659 C C C C C C C C C C C C C C C C G G C C
28 chr28_29243979 0 29243979 T T T T T T T T C C C C T T T T T T C C
28 chr28_29248456 0 29248456 G G G G G G G G G G G G A G G G G G G G
28 chr28_29250331 0 29250331 C C C C C C C C G G G G C C C C C C G G
28 chr28_29251095 0 29251095 G G G G G G G G G G G G G G T T G G G G
28 chr28_29251622 0 29251622 C C T T T T T T T T T T T T T T T T T T
28 chr28_29262059 0 29262059 G G G G G G G G G G G G A G G G G G G G
28 chr28_29262599 0 29262599 G G C G G G G G G G G G G G G G G G G G
28 chr28_29263571 0 29263571 G G G G G G G G A A A A G G G G G G A A
28 chr28_29272116 0 29272116 A A A A A A A A G G G G A A A A A A G G
28 chr28_29273178 0 29273178 A A A G G G A A A A A A A A A A A A A A
28 chr28_29274027 0 29274027 T T C C C C T T C C C C C C C C C C C C
28 chr28_29277414 0 29277414 C C C C C C C C G G G G C C C C C C G G
28 chr28_29282327 0 29282327 G G G G A A G G G G G G G G G G G G G G
28 chr28_29297233 0 29297233 G G G G G G A A G G G G G G G G G G G G
28 chr28_29297617 0 29297617 T T T T T T T T A A A A T T T T T T A A
28 chr28_29298966 0 29298966 C C C C C C C C T T T T C C C C C C T T
28 chr28_29300676 0 29300676 C C C C C C C C G G G G C C C C C C G G
28 chr28_29303555 0 29303555 G G G G G G A A G G G G G G G G G G G G
28 chr28_29307839 0 29307839 C C C C C C C C C C C C C T C C C C C C
28 chr28_29311302 0 29311302 C C C C C C C C C C C C C C C C T T C C
28 chr28_29316932 0 29316932 G G G G G G G G G G G G G G G G A G G G
28 chr28_29318622 0 29318622 G G G G G G G G G G G G G G G G G T G G
28 chr28_29322284 0 29322284 A A A A A A A A C C C C A A A A A A C C
28 chr28_29349043 0 29349043 G G G G G G G G G G A G G G G G G G G G
28 chr28_29354125 0 29354125 C C C C C C C C C C C C T T C C C C C C
28 chr28_29357845 0 29357845 G G C C G G G G G G G G G G G G G G G G
28 chr28_29361567 0 29361567 A G G G G G G G G G G G G G G G G G G G
28 chr28_29365623 0 29365623 C C C C C C C C C C C T C C C C C C C C
28 chr28_29365639 0 29365639 C C C C C C C C T T T T C C C C C C T T
28 chr28_29368441 0 29368441 A A A A A A A G A A A A A A A A A A A A
28 chr28_29371847 0 29371847 C C C C T T C C C C C C C C C C C C C C
28 chr28_29375661 0 29375661 T T T T T T T T C C C C T T T T T T C C
28 chr28_29380489 0 29380489 T T T T T T T T G G G G T T T T T T G G
28 chr28_29383194 0 29383194 C G G G G G G G G G G G G G G G G G G G
28 chr28_29389752 0 29389752 A A A A A A A A A A A A A G A A A A A A
28 chr28_29391868 0 29391868 C C G G G G C C G G G G G G G G G G G G
28 chr28_29395124 0 29395124 C C T T C C C C T T T T C C C C C C T T
28 chr28_29395403 0 29395403 G G G G G G G G C C C C G G G G G G C C
28 chr28_29395932 0 29395932 C C C C C C C C C C C C C C G G G G C C
28 chr28_29403525 0 29403525 C C C C C C C C C T T T C C C C C C C C
28 chr28_29411596 0 29411596 G G G G G G G G G G G G A G G G G G G G
28 chr28_29419080 0 29419080 A A A A A A A A G G G G A A A A A A G G
28 chr28_29421402 0 29421402 G G G G G G G G A A A A G G A A A A A A
28 chr28_29423275 0 29423275 A A A A A A A A A A A A A A A G A A A A
28 chr28_29432694 0 29432694 A A T T T T A A T T T T A T T T T T T T
28 chr28_29434712 0 29434712 G G G G G G G G G G G G G G A G G G G G
28 chr28_29438488 0 29438488 T T C C C C T T C C C C C C C C C C C C
28 chr28_29440746 0 29440746 T T T T T T T T C C C C T T T T T T C C
28 chr28_29446401 0 29446401 A A A A A A A A G G G G A A A A A A G G
28 chr28_29454051 0 29454051 T T T T T T T T T T T T A T T T T T T T
28 chr28_29459545 0 29459545 A A A A A A A A A C A A A A A A A A A A
28 chr28_29460694 0 29460694 T T T T T T T T T T T T C C C C C C T T
28 chr28_29477604 0 29477604 A A A A A A A A A A A A A T A A A A A A
28 chr28_29484598 0 29484598 A A A G A A A A A A A A A A A A A A A A
28 chr28_29487311 0 29487311 T T A A A A T T A A A A A A A A A A A A
28 chr28_29492577 0 29492577 A C A A A A A A A A A A A A A A A A A A
28 chr28_29498408 0 29498408 G G G G G G G G G G G G A A G G G G G G
28 chr28_29501131 0 29501131 C C C C C C C C C C C C C C T T C C C C
28 chr28_29501579 0 29501579 T T G T T T T T T T T T T T T T T T T T
28 chr28_29507492 0 29507492 C C C C T T C C C C C C C C C C C C C C
28 chr28_29523455 0 29523455 G G G G G G G G G G A G G G G G G G A A
28 chr28_29534697 0 29534697 T T C C C C T T T T T T T T T T T T T T
28 chr28_29534859 0 29534859 G G G G G G G G T T T T G G G G G G T T
28 chr28_29535925 0 29535925 G G A A A A G G G G G G G G G G G G G G
28 chr28_29537193 0 29537193 A A G G G G A A G G G G A A A A A A G G
28 chr28_29539358 0 29539358 G G C C C C G G G G G G G G G G G G G G
28 chr28_29539987 0 29539987 C C C C C C C C T T T T C C C C C C T T
28 chr28_29554379 0 29554379 A A A A A A A A A A A A A A A G A A A A
28 chr28_29558450 0 29558450 T T T T T T T T T T T T T T T T C C T T
28 chr28_29560552 0 29560552 G G G G G G C G G G G G G G G G G G G G
28 chr28_29567920 0 29567920 A A G G G G A A A A A A A A A A A A A A
28 chr28_29570209 0 29570209 C C C C C C C C C C C C C C C T C C C C
28 chr28_29573072 0 29573072 C C C C C C C C C C C C C C G G C C C C
28 chr28_29573662 0 29573662 G G G G G G G G C C G G G G G G G G G G
28 chr28_29575343 0 29575343 A A A A A A A A A A A A A A A A C C A A
28 chr28_29576675 0 29576675 A A A A A A A A G G A G A A A A A A A A
28 chr28_29577405 0 29577405 C C C C C C C C C T T T C C C C C C T T
28 chr28_29582750 0 29582750 G G G G G G G G C C C C G G G G G G C C
28 chr28_29584015 0 29584015 A A A A A A A A A G A G A A A A A A A A
28 chr28_29588602 0 29588602 A A A A A A A A G G G G A A A A A A G G
28 chr28_29590161 0 29590161 G G G G G G C C G G G G G G G G G G G G
28 chr28_29591508 0 29591508 A A A A A A A A A A A A A G A A A A A A
28 chr28_29592973 0 29592973 C C C C C C C C C C C C C C C C G G C C
28 chr28_29593774 0 29593774 T T T T T T T T C C C C T T T T T T C C
28 chr28_29594405 0 29594405 C C C C C C C C C C C C A C C C C C C C
28 chr28_29601549 0 29601549 G G A A A A G G A A A A A A A A A A A A
28 chr28_29608935 0 29608935 G G G G G G G G A G G G G G G G G G A A
28 chr28_29610018 0 29610018 G G G G G G G G G G G G A G G G G G G G
28 chr28_29611304 0 29611304 C C T T C C C C C C C C C C C C C C C C
28 chr28_29611966 0 29611966 T T T T T T T T T T T T C T T T T T T T
28 chr28_29624545 0 29624545 G G G G G G G G A G A G G G G G G G G G
28 chr28_29635514 0 29635514 G G G G T T G G G G G G G G G G G G G G
28 chr28_29639418 0 29639418 C C C C C C C C C T C C C C C C C C C C
28 chr28_29645249 0 29645249 G G G G G G G G G G G G G G A A G G G G
28 chr28_29648624 0 29648624 G G G G G G G G G G G G G G G G C C G G
28 chr28_29649811 0 29649811 C C C C C C C C T T T T C C C C C C T T
28 chr28_29651222 0 29651222 C C C C C C C C C C C T C C C C C C C C
28 chr28_29654254 0 29654254 A A A A A A A A C C C C A A A A A A C C
28 chr28_29659130 0 29659130 A A A A A A A A G G G G A A A A A A G G
28 chr28_29659175 0 29659175 G G G G G G G G A A A G G G G G G G A A
28 chr28_29660038 0 29660038 C C C C C C C C C C C C C C C C C T C C
28 chr28_29660857 0 29660857 A A A A A A A A A A A A A A A A A G A A
28 chr28_29665313 0 29665313 G G G G G G A G G G G G A G G G G G G G
28 chr28_29665575 0 29665575 T T T T T T T T T T T T C T T T T T T T
28 chr28_29676595 0 29676595 T T T T T T T T A A A T T T T T T T A A
28 chr28_29677382 0 29677382 G G G G G G G G G G G G A G G G G G G G
28 chr28_29680023 0 29680023 G G G G G G G G A A A A G G G G G G A A
28 chr28_29680029 0 29680029 G G G G G G G G G G G G A G G G G G G G
28 chr28_29682949 0 29682949 C C C C C C C C G G G G C C C C C C G G
28 chr28_29684541 0 29684541 T T C C C C C C C C C C C C C C C C C C
28 chr28_29688681 0 29688681 G G G G G G G G A A A A G G G G G G A A
28 chr28_29689286 0 29689286 A G G G G G G G G G G G G G G G G G G G
28 chr28_29690741 0 29690741 A A A A A A A A G G G G A A A A A A G G
28 chr28_29690770 0 29690770 C C C C C C C C A A A A C C C C C C A A
28 chr28_29706934 0 29706934 A A A A A A A A G G G G A A A A A A G G
28 chr28_29712940 0 29712940 T T C T T T T T T T T T T T T T T T T T
28 chr28_29716100 0 29716100 G G A G A A G G G G G G G G G G G G G G
28 chr28_29716789 0 29716789 C C C C C C C C C C C G C C C C C C C C
28 chr28_29719383 0 29719383 G G G G G G G G G G G G C C C C C C G G
28 chr28_29720305 0 29720305 C C C C C C C C C C C C C T C C C C C C
28 chr28_29721882 0 29721882 T T T T T T T T G G G G T T T T T T G G
28 chr28_29722043 0 29722043 G G G G G G G G G G G G C G G G G G G G
28 chr28_29722490 0 29722490 G G G G G G G G A A A A G G G G G G A A
28 chr28_29722506 0 29722506 G G G G G G G G T T T T G G G G G G T T
28 chr28_29727631 0 29727631 G G G G A A G G G G G G G G G G G G G G
28 chr28_29729211 0 29729211 A A A A A A A A A A A A C C C C C C A A
28 chr28_29738466 0 29738466 G G G G G G G G A A A A G G G G G G A A
28 chr28_29739122 0 29739122 G G G G G G G G C C C C G G G G G G C C
28 chr28_29741297 0 29741297 T T T T C C T T T T T T T T T T T T T T
28 chr28_29744001 0 29744001 C C C C T T C C C C C C C C C C C C C C
28 chr28_29745320 0 29745320 G G G G G G G G A A A A G G G G G G A A
28 chr28_29748401 0 29748401 G G G G G G G G A A A A G G G G G G A A
28 chr28_29762680 0 29762680 C C C T C C C C C C C C C C C C C C C C
28 chr28_29763188 0 29763188 T T T T T T T T C C C C T T T T T T C C
28 chr28_29767619 0 29767619 A A G G G G A A G G G G G G G G G G G G
28 chr28_29788452 0 29788452 T T T T T T T T T T T T T T C C T T T T
28 chr28_29794998 0 29794998 A A A G A A A A A A A A A A A A A A A A
28 chr28_29824613 0 29824613 G G G G G G G G G G G G T T G G G G G G
28 chr28_29827264 0 29827264 C C C C C C C C T T T T C C C C C C T T
28 chr28_29827601 0 29827601 G G G T T T G G G G G G G G G G G G G G
28 chr28_29842036 0 29842036 A A A A A A A A G G G G A A A A A A G G
28 chr28_29848195 0 29848195 G G G G G G G G G G A G G G G G G G G G
28 chr28_29853984 0 29853984 C C C C C C C C A A A A C C C C C C A A
28 chr28_29859322 0 29859322 C C C C T T C C C C C C C C C C T T C C
28 chr28_29861063 0 29861063 C C C C C C C C A A A A C C C C C C A A
28 chr28_29863959 0 29863959 C C C C C C C C T T T T C C C C C C T T
28 chr28_29868577 0 29868577 G G G G G G G G G G G G G G G G C G G G
28 chr28_29869942 0 29869942 T T T T T T T T A A A T T T T T T T A A
28 chr28_29870305 0 29870305 G G A A A A G G A A A A A A A A A A A A
28 chr28_29873601 0 29873601 G G G G G G G G T T T T G G G G G G T T
28 chr28_29875192 0 29875192 C C C C C C C T C C C C C C C C C C C C
28 chr28_29875402 0 29875402 C C T T C C C C C C C C C C C C C C C C
28 chr28_29875574 0 29875574 C C C C C C C C G G G G C C C C C C G G
28 chr28_29876253 0 29876253 G G G G G G G G T T T T G G G G G G T T
28 chr28_29882550 0 29882550 G G C C G G G G G G G G G G G G G G G G
28 chr28_29886150 0 29886150 T T C C C C T T C C C C C C C C C C C C
28 chr28_29886379 0 29886379 T T T T C C T T T T T T T T T T T T T T
28 chr28_29887009 0 29887009 G G G G G G G G G G G G G G A A G G G G
28 chr28_29887985 0 29887985 C C C C C C C C A A A A C C C C C C A A
28 chr28_29896262 0 29896262 A A A A A A A A G G G G A A A A A A G G
28 chr28_29897529 0 29897529 A A A A A A A A T T T T A A A A A A T T
28 chr28_29909212 0 29909212 G T T T T T T T T T T T T T T T T T T T
28 chr28_29911149 0 29911149 G G G G G G G G G G C G G G G G G G G G
28 chr28_29913504 0 29913504 A A A A A A A A G G G G A A A A A A G G
28 chr28_29914341 0 29914341 G G G G G G G G A A A A G G G G G G A A
28 chr28_29914444 0 29914444 A A A A A A A A C C C C A A A A A A C C
28 chr28_29924624 0 29924624 G G G G G G G G G G G G G G G G C C G G
28 chr28_29926625 0 29926625 A A A A A A A A A A A A A A A A C C A A
28 chr28_29932199 0 29932199 G G G G G G G G G G G G A G G G G G G G
28 chr28_29950029 0 29950029 T T T T T T T T T T T T T T C C T T T T
28 chr28_29973003 0 29973003 C C C C C C C C C C C C C T C C C C C C
28 chr28_29989120 0 29989120 C C C T T T C C C C C C C C C C C C C C
28 chr28_29997165 0 29997165 C C C C C C C C T T T T C C C C C C T T
28 chr28_30022954 0 30022954 C C C C C C C C C C C C C C C C G G C C
28 chr28_30024330 0 30024330 A A A A A A A A A A A A A A A C A A A A
28 chr28_30037499 0 30037499 C G C C C C G G C C C C C C C C C C C C
28 chr28_30038645 0 30038645 A A A A G G A A A A A A A A A A A A A A
28 chr28_30039506 0 30039506 G G G G G G G G C C C C G G G G G G C C
28 chr28_30041278 0 30041278 C T T T T T C C T T T T T T T T T T T T
28 chr28_30043098 0 30043098 C C C C C C C C T T T T C C C C C C T T
28 chr28_30048214 0 30048214 C C C C C C C C A A A A C C C C C C A A
28 chr28_30048432 0 30048432 G G G G G G G G A A A A G G G G G G A A
28 chr28_30050591 0 30050591 T T T T T T T T T T C T T T T T T T T T
28 chr28_30050989 0 30050989 C C C C C C C C C C C C C C C C T T C C
28 chr28_30053874 0 30053874 A A A A A A A A G G G G A A A A A A G G
28 chr28_30066245 0 30066245 G G G G G G G G C C C C G G G G G G C C
28 chr28_30068276 0 30068276 G G G G G G G G G G G G C G G G G G G G
28 chr28_30068728 0 30068728 A A A A A A A A G G G G A A A A A A G G
28 chr28_30068904 0 30068904 C C C C C C C C C C C C C C C C A A C C
28 chr28_30069131 0 30069131 A A A A A A A A T T T T A A A A A A T T
28 chr28_30072804 0 30072804 G G G G G G G G T T T T G G G G G G G G
28 chr28_30075310 0 30075310 G G G G G G G G G G G G G G G G A A G G
28 chr28_30075373 0 30075373 T T C C C C T T T T T T T T T T T T T T
28 chr28_30076769 0 30076769 A A A A A A A A C C C C A A A A A A C C
28 chr28_30077206 0 30077206 A A A A A A A A A A A G A A A A A A A A
28 chr28_30078627 0 30078627 A A A A A A A A C C C C A A A A A A C C
28 chr28_30082819 0 30082819 T T C C T T T T T T T T T T T T T T T T
28 chr28_30084156 0 30084156 A G G G G G G G G G G G G G G G G G G G
28 chr28_30089263 0 30089263 A A A A A A A A C C A C A A A A A A A A
28 chr28_30091148 0 30091148 G G G G G G G G G G G G A G G G G G G G
28 chr28_30093623 0 30093623 A A A A G G A A A A A A A A A A A A A A
28 chr28_30095223 0 30095223 A A A A A A A A C C C C A A A A A A C C
28 chr28_30095341 0 30095341 A A A A A A A A G G G G A A A A A A G G
28 chr28_30096212 0 30096212 T T T T T T T T A A A A T T T T T T A A
28 chr28_30096465 0 30096465 G G G G G G G G G G G G G T G G G G G G
28 chr28_30102033 0 30102033 C C C C C C C C G G G G C C C C C C G G
28 chr28_30103390 0 30103390 C T C C C C C C C C C C C C C C C C C C
28 chr28_30104964 0 30104964 G G G G G G G G G G G G A G G G G G G G
28 chr28_30112669 0 30112669 G G G G G G G G A G G G G G G G G G G G
28 chr28_30113599 0 30113599 C C C C A A C C C C C C C C C C C C C C
28 chr28_30115746 0 30115746 C C C C C C C C T T T T C C C C C C T T
28 chr28_30117301 0 30117301 T T T T T T T T C C C C T T T T T T C C
28 chr28_30126945 0 30126945 G G A A A A G G A A A A A A A A A A A A
28 chr28_30127580 0 30127580 A A A A A A A A A A A C A A A A A A A A
28 chr28_30131798 0 30131798 C C C C C C C C C C C C C T C C C C C C
28 chr28_30132369 0 30132369 A A A A A A A A G G G G A A A A A A G G
28 chr28_30132694 0 30132694 T T T T T T T T A A A A T T T T T T A A
28 chr28_30132898 0 30132898 G G A G G G G G G G G G G G G G G G G G
28 chr28_30135019 0 30135019 A A A A A A A A G G G G A A A A A A G G
28 chr28_30136267 0 30136267 T T T T T T T T T T T T C C T T T T T T
28 chr28_30138546 0 30138546 C C C C C C C C T T T T C C C C C C T T
28 chr28_30139076 0 30139076 A A A A A A A A A A A A A A A G A A A A
28 chr28_30140109 0 30140109 G G A A G G G G A A A A A A A A A A A A
28 chr28_30141085 0 30141085 A A A A A A A A G G G G A A A A A A G G
28 chr28_30148774 0 30148774 A A A A A A A A G G G G A A A A A A G G
28 chr28_30157987 0 30157987 C C C C C C C C C C C C C T C C C C C C
28 chr28_30158444 0 30158444 G G G G G G A A G G G G G G G G G G G G
28 chr28_30162830 0 30162830 T T T T T T C C T T T T T T T T T T T T
28 chr28_30164547 0 30164547 A A A A A A A A C C C C A A A A A A C C
28 chr28_30167999 0 30167999 C C C C C C C C C C C C C T C C C C C C
28 chr28_30172213 0 30172213 G G G G G G G G G G G G G G C G G G G G
28 chr28_30175032 0 30175032 A A A A A A A A A A A A A A A A T T A A
28 chr28_30177236 0 30177236 G G G G G G G G G G G G G G A A G G G G
28 chr28_30178399 0 30178399 A A A A A A A A G G G G A A A A A A G G
28 chr28_30180781 0 30180781 G G G G G G G G A G G G G G G G G G G G
28 chr28_30183405 0 30183405 C C C C C C C C T T T T C C C C C C T T
28 chr28_30184421 0 30184421 C C C C C C C C T T T T C C C C C C T T
28 chr28_30193774 0 30193774 T T C C C C T T C C C C C C C C C C C C
28 chr28_30196892 0 30196892 T T T T T T T T C T C T T T T T T T T T
28 chr28_30200361 0 30200361 G G A A A A G G A A A A A A A A A A A A
28 chr28_30209006 0 30209006 C T T T T T T T T T T T T T T T T T T T
28 chr28_30210796 0 30210796 G G G G A A G G G G G G G G G G G G G G
28 chr28_30213338 0 30213338 T T T T T T T T T T T T T T T T C C T T
28 chr28_30219446 0 30219446 T T T T T T T T T T T T T T G T T T T T
28 chr28_30222565 0 30222565 C C C C C C C C C G G G C C C C C C C C
28 chr28_30226449 0 30226449 T T T T T T G G T T T T T T T T T T T T
28 chr28_30227078 0 30227078 C C A A C C C C C C C C C C C C C C C C
28 chr28_30231539 0 30231539 C C C C C C C C C C C C C C C C C T C C
28 chr28_30231637 0 30231637 C C C C C C C C G G G G C C C C C C G G
28 chr28_30233477 0 30233477 C C C C C C C C T T T T C C C C C C T T
28 chr28_30234953 0 30234953 A A A A A A A A A A A A A G A A A A A A
28 chr28_30241805 0 30241805 T T T T T T T T T T T T T T C T T T T T
28 chr28_30248807 0 30248807 A A C C A A A A C C C C A A A A A A C C
28 chr28_30253046 0 30253046 T T T T T T T T C C C C T T T T T T C C
28 chr28_30255804 0 30255804 C T C C C C C C C C C C C C C C C C C C
28 chr28_30265946 0 30265946 G G A A A A A A A A A A A A A A A A A A
28 chr28_30268820 0 30268820 C C C C C C C C C C C C C C C C C T C C
28 chr28_30269862 0 30269862 T T C C C C C C C C C C C C C C C C C C
28 chr28_30270936 0 30270936 A A A A A A A A G G G G A A A A A A G G
28 chr28_30271914 0 30271914 C C C C C C C C C C C C C C C C T T C C
28 chr28_30272492 0 30272492 C C T T T T C C T T T T T T T T T T T T
28 chr28_30274121 0 30274121 C C C C C C C C T T T T C C C C C C T T
28 chr28_30274715 0 30274715 G G G G G G G G G G G G C C G G G G G G
28 chr28_30276293 0 30276293 G G G G G G G G C C C C G G G G G G C C
28 chr28_30277984 0 30277984 T T T T T T T T C C T T T T T T T T T T
28 chr28_30279498 0 30279498 G G G G A A G G G G G G G G G G G G G G
28 chr28_30280511 0 30280511 C C C C C C C C G G G G C C C C C C G G
28 chr28_30282014 0 30282014 G G G G G G G G G G G G G G G G A A G G
28 chr28_30285571 0 30285571 C C C C C C C C C C C C C C C T C C C C
28 chr28_30288854 0 30288854 G G T T T T G G T T T T T T T T T T T T
28 chr28_30289066 0 30289066 A A A C A A A A A A A A A A A A A A A A
28 chr28_30290405 0 30290405 C C C C C C T T C C C C C C C T C C C C
28 chr28_30290826 0 30290826 A A A G A A A A A A A A A A A A A A A A
28 chr28_30291389 0 30291389 G G G G G G G G G G G G A G G G G G G G
28 chr28_30292493 0 30292493 A A A G A A A A A A A A A A A A A A A A
28 chr28_30298358 0 30298358 T T T T T T T T T T T T T T C T T T T T
28 chr28_30298525 0 30298525 G G G G G G G G A A A A G G G G G G A A
28 chr28_30299553 0 30299553 C C C C C C C C C C C C C T C C C C C C
28 chr28_30305724 0 30305724 C C C C C C C C C C C C C C C C T T C C
28 chr28_30306445 0 30306445 G G G G G G G G A A A A G G G G G G A A
28 chr28_30311682 0 30311682 A A A A A A A A G G G G A A A A A A G G
28 chr28_30313527 0 30313527 G G G G A A G G G G G G G G G G G G G G
28 chr28_30315068 0 30315068 G G G G G G G G G G G G G G G T G G G G
28 chr28_30320795 0 30320795 G G G G G G G G A A A A G G G G G G A A
28 chr28_30324775 0 30324775 G G G G G G G G A A A A G G G G G G A A
28 chr28_30328494 0 30328494 G G G G G G G G A A A A G G G G G G A A
28 chr28_30328975 0 30328975 C C C C C C C C G G G G C C C C C C G G
28 chr28_30334308 0 30334308 C C C C C C C C C C C C C C C C T T C C
28 chr28_30335039 0 30335039 C C C C C C C C T T T T C C C C C C T T
28 chr28_30337333 0 30337333 C C C C T T C C C C C C C T C C C C C C
28 chr28_30337368 0 30337368 C C C C C C C C T T T T C C C C C C T T
28 chr28_30339745 0 30339745 C C T T T T C C C C C C C C C C C C C C
28 chr28_30340016 0 30340016 C C C C C C C C T T T T C C C C C C T T
28 chr28_30341969 0 30341969 C C C C C C C C T T T T C C C C C C T T
28 chr28_30342893 0 30342893 C C C C C C C C G G G G C C C C C C G G
28 chr28_30343146 0 30343146 T T T T T T T T C C C C T T T T T T T T
28 chr28_30346481 0 30346481 C C C C C C C C C C C C C C C T C C C C
28 chr28_30348952 0 30348952 T T T T T T T T C C C C T T T T T T C C
28 chr28_30353266 0 30353266 A A A A A A A A G G G G A A A A A A G G
28 chr28_30358113 0 30358113 A A A A A A A A A A A A G G G G G G A A
28 chr28_30358821 0 30358821 G G G G A A G G G G G G G G G G G G G G
28 chr28_30358892 0 30358892 T T C C C C T T C C C C C C C C C C C C
28 chr28_30360272 0 30360272 C C C C C C C C T T T T C C C C C C T T
28 chr28_30363816 0 30363816 C C C C C C C C T T T T T T T T T T T T
28 chr28_30363919 0 30363919 C C C C C C C C C T C C C C C C C C C C
28 chr28_30365539 0 30365539 A A A A A A A A C C C C A A A A A A C C
28 chr28_30366187 0 30366187 G G A G G G G G G G G G G G G G G G G G
28 chr28_30370571 0 30370571 T T T T T T T T A A A A T T T T T T A A
28 chr28_30370931 0 30370931 C C G G C C G G C C C C C C C C C C C C
28 chr28_30374170 0 30374170 C C C C C C C C G G G G C C C C C C G G
28 chr28_30376167 0 30376167 C C C C C C C C T T T T C C C C C C T T
28 chr28_30379480 0 30379480 C C C C C C T T C C C C C C C C C C C C
28 chr28_30380222 0 30380222 T T T T T T T T C C T T T T T T T T C C
28 chr28_30387422 0 30387422 C C C C C C C C T T T T C C C C C C T T
28 chr28_30389159 0 30389159 G G G G G G G G A A A A G G G G G G A A
28 chr28_30393046 0 30393046 A A A A A A A A A A A A A A A A G G A A
28 chr28_30394244 0 30394244 G G G G G G G G G G G G G G A A G G G G
28 chr28_30394604 0 30394604 G G G G G G G G G G G G G G A G G G G G
28 chr28_30399803 0 30399803 C C T T C C C C C C C C C C C C C C C C
28 chr28_30400436 0 30400436 G G A A G G G G G G G G G G G G G G G G
28 chr28_30405897 0 30405897 A A A A A A A A A A A A A A A A C C A A
28 chr28_30410489 0 30410489 G G G G G G G G A A A A A A G G G G A A
28 chr28_30414667 0 30414667 A A A A A A A A A G A A A A A A A A G G
28 chr28_30414875 0 30414875 A A G G G G A A G G G G G G G G A A G G
28 chr28_30416880 0 30416880 T T T T T T T T T T T T T T C C T T T T
28 chr28_30421200 0 30421200 G G G G G G G G G G G G G G G G A A G G
28 chr28_30421758 0 30421758 T T T T T T T T C C C C T T T T T T C C
28 chr28_30422800 0 30422800 G G G G G G G G A A A A G G G G G G A A
28 chr28_30423315 0 30423315 G G G G G G G G G G G G A G G G G G G G
28 chr28_30425469 0 30425469 A A A A A A A A G G G G A A A A A A G G
28 chr28_30427837 0 30427837 T T T T T T T T C C C C T T T T T T C C
28 chr28_30437563 0 30437563 T T T T T T T T T T T T C C T T T T T T
28 chr28_30439086 0 30439086 G G G G G G G G G G G G A A G G G G G G
28 chr28_30439642 0 30439642 G G T T T T G G T T T T G G G G G G T T
28 chr28_30440213 0 30440213 G G C C C C G G C C C C G G G G G G C C
28 chr28_30445854 0 30445854 C C C C C C C C C C C C C T C C C C C C
28 chr28_30450140 0 30450140 T T T T T T T T C C C C T T T T T T C C
28 chr28_30453815 0 30453815 G G G G G G G G A A A A G G G G G G A A
28 chr28_30453979 0 30453979 C C C C C C C C T T T T C C C C C C T T
28 chr28_30456996 0 30456996 G G G G G G G G G G G T G G G G G G G G
28 chr28_30461268 0 30461268 A A A A A A A A G G G G A A A A A A G G
28 chr28_30467096 0 30467096 A A A A A A A A G G G G A A A A A A G G
28 chr28_30471293 0 30471293 C C C C C C C C T T T T C C C C C C T T
28 chr28_30473761 0 30473761 G G G G G G G G G G G G C G G G G G G G
28 chr28_30476447 0 30476447 G G G G G G G G A A A G G G G G G G A A
28 chr28_30478868 0 30478868 G G G G G G G G G G G G G G G G A A G G
28 chr28_30480804 0 30480804 G G G G G G T T G G G G G G G G G G G G
28 chr28_30481200 0 30481200 T T T T T T T T C C C C T T T T T T C C
28 chr28_30489929 0 30489929 C C C C C C C C C G G G C C C C C C G G
28 chr28_30490945 0 30490945 G G G G G G G G G G G G G G A A G G G G
28 chr28_30492510 0 30492510 A A C C A A A A A A A A A A A A A A A A
28 chr28_30496906 0 30496906 G G A A A A A A A A A A A A A A A A A A
28 chr28_30498346 0 30498346 C C A A C C C C C C C C C C C C C C C C
28 chr28_30499846 0 30499846 G G G G G G G G G G G G A G G G G G G G
28 chr28_30500897 0 30500897 G G G G G G G G A A A A G G G G G G A A
28 chr28_30500955 0 30500955 C C C C C C T T C C C C C C C C C C C C
28 chr28_30502337 0 30502337 C C T T T T C C C C C C C C C C C C C C
28 chr28_30506098 0 30506098 G G G G G G G G A A A A G G G G G G A A
28 chr28_30507991 0 30507991 C C C C C C C C A A A A C C A A A A A A
28 chr28_30508934 0 30508934 T T T T T T T T T T T T C C T T T T T T
28 chr28_30523622 0 30523622 C C C C C C C C G G G G C C C C C C G G
28 chr28_30526069 0 30526069 G G G G G G G G A G A A G G G G G G A A
28 chr28_30528670 0 30528670 C C C C C C C C C C C C C G C C C C C C
28 chr28_30529455 0 30529455 A A G G A A A A A A A A A A A A A A A A
28 chr28_30530984 0 30530984 G G G G G G G G A A A A G G G G G G A A
28 chr28_30532826 0 30532826 A A A A A A A A G G G G A A A A A A G G
28 chr28_30537809 0 30537809 G G G G G G T T G G G G G G G G G G G G
28 chr28_30542540 0 30542540 C C C C G G C C C C C C C C C C C C C C
28 chr28_30546937 0 30546937 A A A A A A A A A A A A A A G G A A A A
28 chr28_30547986 0 30547986 A A A A A A A A A A A G A A A A A A A A
28 chr28_30551195 0 30551195 C C C C C C C C T T T T C C C C C C T T
28 chr28_30553063 0 30553063 C C C C G G C C C C C C C C C C C C C C
28 chr28_30554625 0 30554625 A A A A A A A A G G G G A A A A A A G G
28 chr28_30559304 0 30559304 A A A A A A A A A A A G A A A A A A A A
28 chr28_30570594 0 30570594 T T T T T T T T T T T T G T T T T T T T
28 chr28_30572318 0 30572318 C C C C C C C C C C C C C T C C C C C C
28 chr28_30575383 0 30575383 G G G G G G G G G G G G C G G G G G G G
28 chr28_30576409 0 30576409 C C C C C C C C C C C C C T C C C C C C
28 chr28_30580589 0 30580589 A A A A A A A A T T T T A A A A A A T T
28 chr28_30581338 0 30581338 G G G G G G G G G G G G G G G G C C G G
28 chr28_30587315 0 30587315 C C C C C C C C T T T T C C C C C C T T
28 chr28_30602424 0 30602424 A A A A A A A A A A A A A G A A A A A A
28 chr28_30615771 0 30615771 G G G G G G G G A A A A G G G G G G A A
28 chr28_30615957 0 30615957 C C C C C C C C T T T T C C C C C C T T
28 chr28_30617995 0 30617995 G G G G G G G G T T T T G G G G G G T T
28 chr28_30625472 0 30625472 C C C C C C C C C G G G C C C C C C G G
28 chr28_30626324 0 30626324 C C C C C C C C T T T T C C C C C C T T
28 chr28_30630142 0 30630142 C C C C G G C C C C C C C C C C C C C C
28 chr28_30634641 0 30634641 G G G G G G G G A G A A G G G G G G A A
28 chr28_30644824 0 30644824 A A C C C C A A A A A A A A A A A A A A
28 chr28_30645332 0 30645332 G G G G G G G G A G G G G G G G G G G G
28 chr28_30649305 0 30649305 G G G G G G G G G G G G A A A A A A G G
28 chr28_30649476 0 30649476 T T T T T T T T T T T T T T C C T T T T
28 chr28_30657315 0 30657315 T T T T T T T T C C C C T T T T T T C C
28 chr28_30663742 0 30663742 C C C C C C C C C C C C C T C C C C C C
28 chr28_30666912 0 30666912 T T A A T T T T T T T T T T T T T T T T
28 chr28_30672495 0 30672495 G G G G G G G G G G G G G G G G A G G G
28 chr28_30673588 0 30673588 G G A A G G G G G G G G G G G G G G G G
28 chr28_30676056 0 30676056 G G G G G G G G C C C C G G G G G G C C
28 chr28_30678871 0 30678871 G G G G G G G G G G G G G G G G A G G G
28 chr28_30685451 0 30685451 A A G G A A A A G G G G A A A A A A G G
28 chr28_30724905 0 30724905 C C C C C C C C C C C G C C C C C C C C
28 chr28_30725466 0 30725466 C C C C C C C C C C C T C C C C C C C C
28 chr28_30727543 0 30727543 C C C C C C C C C C C C C T C C C C C C
28 chr28_30729274 0 30729274 T T T T T T T T T T C T T T T T T T T T
28 chr28_30731735 0 30731735 G G G G G G G G G T G G G G G G G G T T
28 chr28_30739734 0 30739734 T T T T C C T T T T T T T T T T T T T T
28 chr28_30742769 0 30742769 T T T T T T T T C C C C T T T T T T T T
28 chr28_30747234 0 30747234 A A A A A A A A G G G G A A A A A A G G
28 chr28_30753125 0 30753125 A A A A A A A A A A A A A C A A A A A A
28 chr28_30755921 0 30755921 C C C C C C C C C C C C C C C C C T C C
28 chr28_30756734 0 30756734 C C C C C C C C G G G G C C C C C C G G
28 chr28_30758576 0 30758576 C C C C C C C C C C C C C G C C C C C C
28 chr28_30762601 0 30762601 C C G G G G C C G G G G G G G G G G G G
28 chr28_30763457 0 30763457 A A G G G G A A A A A A A A A A A A A A
28 chr28_30764758 0 30764758 G G G G G G G G G G G G A G G G G G G G
28 chr28_30764770 0 30764770 C C G G G G C C C C C C C C C C C C C C
28 chr28_30765621 0 30765621 A A A A A A A A A A A A A A A A G G A A
28 chr28_30767033 0 30767033 A A A A A A A A A A A A T T T T T T A A
28 chr28_30767092 0 30767092 A A A A A A A A G G G G A A A A A A G G
28 chr28_30768051 0 30768051 C C T T C C C C C C C C C C C C C C C C
28 chr28_30770354 0 30770354 G G G G G G G G G G G G G G A A G G G G
28 chr28_30770967 0 30770967 C C T T C C C C C C C C C C C C C C C C
28 chr28_30771046 0 30771046 C C C C C C C C A A A A C C C C C C A A
28 chr28_30776727 0 30776727 A A A A A A A A C C C C A A A A A A C C
28 chr28_30782620 0 30782620 A A A A A A A A A A A A A C A A A A A A
28 chr28_30783159 0 30783159 T T T T T T T T C C C C T T T T T T C C
28 chr28_30785159 0 30785159 A A A A A A A A G G G G A A A A A A G G
28 chr28_30786172 0 30786172 T T T T T T T T T T T T T T A A T T T T
28 chr28_30787141 0 30787141 G G G G G G G G C C C C G G G G G G C C
28 chr28_30788099 0 30788099 A A A A A A A A C C C C A A A A A A C C
28 chr28_30788624 0 30788624 G G G G G G G G G G G G G T G G G G G G
28 chr28_30788633 0 30788633 C C C C C C C C C C C C C T C C C C C C
28 chr28_30789138 0 30789138 G G G G G G G G G G G G A A G G G G G G
28 chr28_30795208 0 30795208 G G G G G G G G C C C C G G G G G G C C
28 chr28_30795492 0 30795492 G G G G G G G G G G A G G G G G G G G G
28 chr28_30808052 0 30808052 A A A A A A A A A A A G A A A A A A A A
28 chr28_30815296 0 30815296 G G G G G G G G G T G G G G G G G G T T
28 chr28_30815847 0 30815847 T T C C C C T T C C C C C C C C C C C C
28 chr28_30816801 0 30816801 G G G G G G G G G G G G G G C C G G G G
28 chr28_30816855 0 30816855 T T T T T T T T C T C T T T T T T T T T
28 chr28_30817267 0 30817267 A A A A A A A A G G G G A A A A A A G G
28 chr28_30817532 0 30817532 A A A A A A A A G G G G A A A A A A G G
28 chr28_30817573 0 30817573 T T T T T T T T C C C C T T T T T T C C
28 chr28_30817984 0 30817984 A A A A A A A A A A A A A A C C A A A A
28 chr28_30823155 0 30823155 C C C C C C C C C C C T C C C C C C C C
28 chr28_30824800 0 30824800 G G A A A A G G G G G G G G G G G G G G
28 chr28_30828766 0 30828766 C C C C C C C C C C C C C C C C C G C C
28 chr28_30833391 0 30833391 G G G G G G G G G G G G A A G G G G G G
28 chr28_30835859 0 30835859 A A A A A A A A G G G G A A A A A A G G
28 chr28_30836995 0 30836995 G G G G G G G G G G G G G T G G G G G G
28 chr28_30837310 0 30837310 G G G G G G G G A A A A G G G G G G A A
28 chr28_30840633 0 30840633 A G G G G G A A G G G G G G G G G G G G
28 chr28_30841878 0 30841878 T T T T T T C C T T T T T T T T T T T T
28 chr28_30842086 0 30842086 A A A A A A A A G G G G A A A A A A G G
28 chr28_30845026 0 30845026 C C C C T T C C C C C C C C C C C C C C
28 chr28_30847453 0 30847453 A A A A A A A A A G G G G G A A A A G G
28 chr28_30855939 0 30855939 C C C C C C C C C C C C C C C C T T C C
28 chr28_30858676 0 30858676 A G G G G G G G G G G G G G G G G G G G
28 chr28_30862190 0 30862190 G G G G G G G G A A A A G G G G G G A A
28 chr28_30869914 0 30869914 G G G G G G G G G G G G G G G G T T G G
28 chr28_30884107 0 30884107 C C C C C C C C T T T T C C C C C C T T
28 chr28_30884483 0 30884483 C C C C C C C C G G G G C C C C C C G G
28 chr28_30887039 0 30887039 T T T T T T T T T T T T T T T T G T T T
28 chr28_30892632 0 30892632 C T C C C C C C C C C C C T C C C C C C
28 chr28_30893728 0 30893728 G G A A A A G G G G G G G G G G G G G G
28 chr28_30894590 0 30894590 A A A A A A A A A T A T A A A A A A A A
28 chr28_30896597 0 30896597 C T T T T T T T T T T T T T T T T T T T
28 chr28_30898007 0 30898007 G G G G G G G G C C C C G G G G G G C C
28 chr28_30898937 0 30898937 G G G G G G G G G G G G A G G G G G G G
28 chr28_30902726 0 30902726 C C C C C C C C T T T T C C C C C C T T
28 chr28_30903363 0 30903363 C C C C T T C C T T T T C C C C C C T T
28 chr28_30904315 0 30904315 T T T T G G T T T T T T T T T T T T T T
28 chr28_30912465 0 30912465 C C C C C C C C C C C C C C T T C C C C
28 chr28_30923695 0 30923695 C C C C C C C C C C C C C C C T C C C C
28 chr28_30923725 0 30923725 G G G G G G G G G G G G A A A A A A G G
28 chr28_30929174 0 30929174 T T A A A A T T T T T T A A A A A A T T
28 chr28_30932678 0 30932678 T T T T T T T T A A A A T T T T T T A A
28 chr28_30932695 0 30932695 C C C C C C C C G G G G C C C C C C G G
28 chr28_30940970 0 30940970 C C C C C C C C T T T T C C C C C C T T
28 chr28_30956242 0 30956242 C C C G C C C C C C C C C C C C C C C C
28 chr28_30961590 0 30961590 C C C C C C C C C C C C C C C C T T C C
28 chr28_30962572 0 30962572 T T T T T T T T T T T T C C T T T T T T
28 chr28_30963189 0 30963189 A A A G A A A A A A A A A A A A A A A A
28 chr28_30968389 0 30968389 A A A A A A A A G G G G A A A A A A G G
28 chr28_30969347 0 30969347 C C C C C C C C T T T T C C C C C C T T
28 chr28_30985811 0 30985811 T T T T T T T T C C C C T T T T T T C C
28 chr28_30986578 0 30986578 A G G G G G A A G G G G G G G G G G G G
28 chr28_30994497 0 30994497 C C C C C C C C C C C T C C C C C C C C
28 chr28_30996425 0 30996425 T T C C C C T T C C C C C C C C C C C C
28 chr28_31001562 0 31001562 T T T T T T T T C C C C T T T T T T C C
28 chr28_31001796 0 31001796 A A A A A A A A G G G G A A A A A A G G
28 chr28_31006606 0 31006606 A A A A A A A A G G G G A A A A A A G G
28 chr28_31006681 0 31006681 C C C C C C C C T T T T C C C C C C T T
28 chr28_31008501 0 31008501 G G G G G G G G G G G G G G G G G T G G
28 chr28_31008960 0 31008960 A A A A A A A A T T T T A A A A A A T T
28 chr28_31013311 0 31013311 C C T T C C C C C C C C C C C C C C C C
28 chr28_31013779 0 31013779 G G G G G G G G A A A A G G G G G G A A
28 chr28_31014915 0 31014915 T T A A A A A A A A A A A A A A A A A A
28 chr28_31016087 0 31016087 G G G G A A G G G G G G G G G G G G G G
28 chr28_31016518 0 31016518 C C T T C C C C C C C C C C C C C C C C
28 chr28_31023020 0 31023020 C C C C C C C C T T C T C C C C C C C C
28 chr28_31026543 0 31026543 T T G G T T T T T T T T T T T T T T T T
28 chr28_31031648 0 31031648 T T C C C C T T C C C C C C C C C C C C
28 chr28_31038478 0 31038478 A A A A A A A A G G G G A A A A A A G G
28 chr28_31048245 0 31048245 T T T T T T T T G G G G T T T T T T G G
28 chr28_31048261 0 31048261 C C C C C C C C C G C C C C C C C C C C
28 chr28_31052785 0 31052785 G G G G G G G G G G G G A A A A A A G G
28 chr28_31053050 0 31053050 A G G G G G G G G G G G G G G G G G G G
28 chr28_31053835 0 31053835 G G G G G G G G G G G G G G A G G G G G
28 chr28_31055496 0 31055496 T T T T T T T T G G G G T T T T T T G G
28 chr28_31056265 0 31056265 C T C C C C C C C C C C C C C C C C C C
28 chr28_31058465 0 31058465 A A A A A A A A A A A A G G A A G G A A
28 chr28_31061628 0 31061628 T T T T T T T T G G G G T T T T T T G G
28 chr28_31069073 0 31069073 C C C C C C C C T T C T C C C C C C T T
28 chr28_31069397 0 31069397 C C C C C C C C C C C C A A A A A A C C
28 chr28_31076805 0 31076805 C C C C C C C C C T C C C C C C C C T T
28 chr28_31078450 0 31078450 C C C C C C C C T T C T C C C C C C T T
28 chr28_31083750 0 31083750 T T T T T T T T C C C C T T T T T T C C
28 chr28_31100065 0 31100065 C C C C C C C C A A A A C C C C C C A A
28 chr28_31105553 0 31105553 T T T T T T T T C T C C T T T T T T T T
28 chr28_31105643 0 31105643 T T T T T T T T C C C C T T T T T T C C
28 chr28_31119063 0 31119063 A A A A A A T T A A A A A A A A A A A A
28 chr28_31119084 0 31119084 G G G G G G G G G T G G G G G G G G G G
28 chr28_31120833 0 31120833 G G G G G G G G T T T T G G G G G G T T
28 chr28_31129623 0 31129623 C C C C C C C C C C C C C C C T C C C C
28 chr28_31133671 0 31133671 G G T T T T G G T T T T T T T T T T T T
28 chr28_31135658 0 31135658 G G G G G G G G C C C C G G G G G G C C
28 chr28_31137075 0 31137075 T T T T T T T T T T T T C T T T T T T T
28 chr28_31138809 0 31138809 G G G G G G G G G G G G A G G G G G G G
28 chr28_31138962 0 31138962 G G G G G G G G G G G G G G A A G G G G
28 chr28_31145546 0 31145546 G G G G T T G G T T T T G G G G G G T T
28 chr28_31148466 0 31148466 G G G G G G G G G G G G C G G G C C G G
28 chr28_31157298 0 31157298 C C C C C C C C T T T T C C C C C C T T
28 chr28_31162509 0 31162509 C C C C C C C C C T C C C C C C C C C C
28 chr28_31165785 0 31165785 T T T T T T C C T T T T T T T T T T T T
28 chr28_31170837 0 31170837 A A A A A A A A G G G G A A A A A A G G
28 chr28_31179056 0 31179056 G G G G A A G G G G G G G G G G G G G G
28 chr28_31181395 0 31181395 C C T T T T C C C C C C C C C C C C C C
28 chr28_31182241 0 31182241 A A A A A A A A G G G G A A A A A A G G
28 chr28_31183868 0 31183868 G G G G G G C C G G G G G G G G G G G G
28 chr28_31185497 0 31185497 C C C C C C C C C C C C C C C C A C C C
28 chr28_31185541 0 31185541 C C C C T T C C C C C C C C C C C C C C
28 chr28_31186807 0 31186807 A A A A A A A A G G G G A A A A A A G G
28 chr28_31189601 0 31189601 G G G G G G G G G G A G G G G G G G G G
28 chr28_31197974 0 31197974 G G G G G G G G G G G G G G A A G G G G
28 chr28_31201536 0 31201536 A A A A A A A A A G A A A A A A A A A A
28 chr28_31210730 0 31210730 G G G G G G G G C C C C C C C C C C C C
28 chr28_31211290 0 31211290 G G G G G G G G G G G G A A G G G G G G
28 chr28_31211330 0 31211330 A A A A A A A A A A A C A A A A A A C C
28 chr28_31214681 0 31214681 A G A A G G G G G G G G G G G G G G G G
28 chr28_31217464 0 31217464 G G G G G G G G G G G G C C G G G G G G
28 chr28_31230312 0 31230312 T T T T T T T T A A A A T T T T T T A A
28 chr28_31230386 0 31230386 G G G G G G G G G G G G A G A G A A G G
28 chr28_31232718 0 31232718 G G G G G G G G G G G G G G G G A A G G
28 chr28_31236460 0 31236460 G G A G G G G G G G G G G G G G G G G G
28 chr28_31236672 0 31236672 G G G G G G G G G G G G G G A G G G G G
28 chr28_31243622 0 31243622 A A A A A A A A C C C C A A A A A A C C
28 chr28_31244044 0 31244044 G G A G A A G G G G G G G G G G G G G G
28 chr28_31246829 0 31246829 C C C C C C C C C C C C C C C C T T C C
28 chr28_31247441 0 31247441 G G G G G G G G G G A G G G G G G G A A
28 chr28_31253325 0 31253325 T T T T T T T T C C C C T T T T T T C C
28 chr28_31255306 0 31255306 C C C C C C C C C G C C C C C C C C C C
28 chr28_31260639 0 31260639 A A A A A A A A A A A A A A A G A A A A
28 chr28_31261262 0 31261262 C C C T C C C C C C C C C C C C C C C C
28 chr28_31266882 0 31266882 C T T T T T T T T T T T T T T T T T T T
28 chr28_31267230 0 31267230 C C C C C C C C C C C C C T C C C C C C
28 chr28_31267874 0 31267874 C C C C C C C C C C C C C C C C C T C C
28 chr28_31273223 0 31273223 A A A A A A A A C C C C A A A A A A C C
28 chr28_31273847 0 31273847 C C C C C C C C T T T T C C C C C C T T
28 chr28_31278613 0 31278613 G G G G G G G G A G A G G G G G G G G G
28 chr28_31278737 0 31278737 C C C C C C C C C C C C C C A C C C C C
28 chr28_31280141 0 31280141 T T T T T T T T C C C C T T T T T T C C
28 chr28_31286555 0 31286555 G G G G G G G G A G G G G G G G G G G G
28 chr28_31292294 0 31292294 C C C C C C C C C C C C C C C T C C C C
28 chr28_31298068 0 31298068 C C C C C C C C G G G G C C C C C C G G
28 chr28_31298180 0 31298180 C C C C C C C C G G G G C C C C C C G G
28 chr28_31301349 0 31301349 C C C C C C C C C C C C C C C T C C C C
28 chr28_31308641 0 31308641 G G G G G G G G A G A G G G G G G G A A
28 chr28_31308914 0 31308914 A A A A A A A A A A A A A C A A A A A A
28 chr28_31310728 0 31310728 G G C C C C C C C C C C C C C C C C C C
28 chr28_31313797 0 31313797 G G G G G G G G G G G G G G G T G G G G
28 chr28_31319792 0 31319792 T T T T T T T T T T T T T T C T T T T T
28 chr28_31325857 0 31325857 G G G G C C G G C C C C G G C C G G C C
28 chr28_31326876 0 31326876 A A A A A A A A A A A A A C A A A A A A
28 chr28_31330434 0 31330434 C C C C C C C C C C C C C C C C C T C C
28 chr28_31331506 0 31331506 C C C C C C C C G G G G C C C C C C G G
28 chr28_31331916 0 31331916 T T T T T T T T C C C C T T T T T T C C
28 chr28_31334577 0 31334577 T T T T T T T T C T T T T T T T T T T T
28 chr28_31344116 0 31344116 T T T T T T C C T T T T T T T T T T T T
28 chr28_31344936 0 31344936 G G T T T T G G T T T T G G G T G G T T
28 chr28_31344990 0 31344990 C C C C C C C C C C C C C C C G C C C C
28 chr28_31347435 0 31347435 C C C C C C C C C T C T C C C C C C T T
28 chr28_31347780 0 31347780 T T T T T T T T T T T T C T T T T T T T
28 chr28_31357575 0 31357575 G G G G G G G G A A A A A A A A G G A A
28 chr28_31357819 0 31357819 G G G G G G G G G G G G A A A A G G G G
28 chr28_31359560 0 31359560 G G G G G G G G G G G T G G G G G G G G
28 chr28_31361277 0 31361277 G G G G G G G G T T T T G G G G G G T T
28 chr28_31368733 0 31368733 C C C C C C T T C C C C C C C C C C C C
28 chr28_31369878 0 31369878 T T G T G G T T T T T T T T T T T T T T
28 chr28_31371074 0 31371074 G G G G G G G G A G G G G G G G G G A A
28 chr28_31371985 0 31371985 C C C C C C C C C G C C C C C C C C C C
28 chr28_31373833 0 31373833 A A A A A A A A A G A G A A A A A A G G
28 chr28_31374675 0 31374675 G G A G A A G G A A A A A A A A A A A A
28 chr28_31374897 0 31374897 G G G G G G G G G G A G G G G G G G G G
28 chr28_31378148 0 31378148 C C G G C C C C C C C C C C C C C C C C
28 chr28_31380831 0 31380831 G G A A A A G G A A A A A A A A A A A A
28 chr28_31389991 0 31389991 T T T T T T T T T T T T T T T T A A T T
28 chr28_31395543 0 31395543 C C C C C C C C C C C T C C C C C C C C
28 chr28_31397088 0 31397088 T T C C C C T T T T T T T T T T T T T T
28 chr28_31397691 0 31397691 T T C C C C T T T T T T T T T T T T T T
28 chr28_31403098 0 31403098 C C A A A A C C A A A A A A A A A A A A
28 chr28_31404906 0 31404906 T T C C C C C C C C C C C C C C C C C C
28 chr28_31411021 0 31411021 G G G G G G G G G G G G G G G G A A G G
28 chr28_31416467 0 31416467 C C C C C C C C C C C C C C T T C C C C
28 chr28_31423983 0 31423983 G G G G G G G G A A A A G G G G G G A A
28 chr28_31428897 0 31428897 C C C C C C C C T T T T C C C C C C T T
28 chr28_31430207 0 31430207 G G A A A A G G A A A A A A A A A A A A
28 chr28_31431758 0 31431758 C C T T C C C C C C C C C C C C T T C C
28 chr28_31433962 0 31433962 A A G G A A A A A A A A A A A A A A A A
28 chr28_31438013 0 31438013 G G G G A A G G G G G G A A A A A A G G
28 chr28_31438829 0 31438829 A A G G G G A A G G G G G G G G G G A A
28 chr28_31439755 0 31439755 T T T T T T T T C C T T T T T T T T T T
28 chr28_31443711 0 31443711 T T T T T T T T T T T T C C C C T T T T
28 chr28_31444610 0 31444610 C C T T T T C C T T T T T T T T T T T T
28 chr28_31447348 0 31447348 G G C C G G G G G G G G G G G G G G G G
28 chr28_31448101 0 31448101 G G A A G G G G G G G G A A A A A A G G
28 chr28_31450203 0 31450203 C C C C C C C C C C C T C C C C C C C C
28 chr28_31450531 0 31450531 G G G G G G G G C C C C G G G G G G C C
28 chr28_31452398 0 31452398 T T C C C C C C C C C C C C C C C C C C
28 chr28_31456866 0 31456866 A A A A A A A A C C C C A A A A A A C C
28 chr28_31458048 0 31458048 T T T T T T T T T T T T C C T T T T T T
28 chr28_31459111 0 31459111 C C C C C C C C C C C C C C T T C C C C
28 chr28_31461398 0 31461398 G G G G G G G G G G A G G G G G G G G G
28 chr28_31461622 0 31461622 A A A A A A A A T T T T A A A A A A T T
28 chr28_31479614 0 31479614 C C A A A A C C C C C C A A A A A A C C
28 chr28_31484342 0 31484342 T T G G G G T T G G G G G G G G G G G G
28 chr28_31487189 0 31487189 G G G G G G G G G G G G G G C C G G G G
28 chr28_31489150 0 31489150 A A A A A A A A A A A A A C A A A A A A
28 chr28_31496716 0 31496716 C C C C C C C C G G G G C C C C C C G G
28 chr28_31499564 0 31499564 A A A A A A A A A A A A G G A A A A A A
28 chr28_31500104 0 31500104 T T T T T T T T C C C C T T T T T T C C
28 chr28_31505792 0 31505792 C C C C C C C C A C C C C C C C C C C C
28 chr28_31512973 0 31512973 A G G G G G G G G G G G G G G G G G G G
28 chr28_31520312 0 31520312 T T T T T T T T T T T T T T G G T T T T
28 chr28_31523978 0 31523978 C C C C C C C C G G G G C C C C C C G G
28 chr28_31525848 0 31525848 A A A A A A A A G G G G A A A A A A G G
28 chr28_31527782 0 31527782 G G G G G G G G C C C C G G G G G G C C
28 chr28_31531127 0 31531127 A G A A A A G G A A A A A A A A A A A A
28 chr28_31533002 0 31533002 C C C C C C T T C C C C C C C C C C C C
28 chr28_31537419 0 31537419 C C C C T T C C C C C C C C C C C C C C
28 chr28_31538802 0 31538802 G G G G G G G G A A A A G G G G G G A A
28 chr28_31540342 0 31540342 A A A A A A G G A A A A A A A A A A A A
28 chr28_31542062 0 31542062 C C C C C C C C C C C C C G C C C C C C
28 chr28_31547562 0 31547562 A A A G G G A A G G G G A A A A A A G G
28 chr28_31548207 0 31548207 C T C C C C C C C C C C C C C C C C C C
28 chr28_31554745 0 31554745 C C C C C C T T C C C C C C C C C C C C
28 chr28_31562604 0 31562604 T T T T T T T T C T T T T T T T T T T T
28 chr28_31563732 0 31563732 T T T T T T C C T T T T T T T T T T T T
28 chr28_31569449 0 31569449 T T T T T T T T C C C C T T T T T T C C
28 chr28_31583108 0 31583108 C C C C T T C C C C C C C C C C C C C C
28 chr28_31590880 0 31590880 C C T T C C C C C C C C C C C C C C C C
28 chr28_31592660 0 31592660 C C C C C C C C C C C C C C T T C C C C
28 chr28_31592665 0 31592665 G G G G G G G G A A A A G G G G G G A A
28 chr28_31598796 0 31598796 T T T T T T T T T T T T T T C T T T T T
28 chr28_31604651 0 31604651 T T T T T T T T C C C C T T T T T T C C
28 chr28_31605466 0 31605466 A A A A A A A A A C A A A A A A A A A A
28 chr28_31608845 0 31608845 C C T T C C C C C C C C C C C C C C C C
28 chr28_31624269 0 31624269 C C T T T T T T T T T T T T T T T T T T
28 chr28_31626389 0 31626389 A A A A A A A A G G G G A A A A A A G G
28 chr28_31627383 0 31627383 A A A A A A A A G G G G A A A A A A G G
28 chr28_31627994 0 31627994 T T T T T T T T T T C T T T T T T T T T
28 chr28_31631621 0 31631621 C C C C C C C C T T T T C C C C C C T T
28 chr28_31634966 0 31634966 C C C C G G C C C C C C C C C C C C C C
28 chr28_31635798 0 31635798 A A G G G G A A G G G G G G G G G G G G
28 chr28_31635803 0 31635803 G G G G G G G G C C C C G G G G G G C C
28 chr28_31639097 0 31639097 G G A A A A G G A A A A A A A A A A A A
28 chr28_31639546 0 31639546 C C C C T T C C C C C C C C C C C C C C
28 chr28_31640095 0 31640095 G G G G G G G G G G G G G G G G C C G G
28 chr28_31640889 0 31640889 T T T T T T T T T T T T T T C T T T T T
28 chr28_31641440 0 31641440 C C C C T T C C C C C C T T T T T T C C
28 chr28_31641936 0 31641936 T T T T T T T T C C C C T T T T T T C C
28 chr28_31644647 0 31644647 G G G G G G A A A A A A G G G G G G A A
28 chr28_31646237 0 31646237 C C C C C C C C C C C C C C C C C T C C
28 chr28_31661274 0 31661274 C C T T T T C C C C C C C C C C C C C C
28 chr28_31661481 0 31661481 C C C C C C C C C C C C G G C C C C C C
28 chr28_31661743 0 31661743 G G G G G G T T G G G G G G G G G G G G
28 chr28_31662758 0 31662758 A A A A A A A A A A A A G G G G G G A A
28 chr28_31668110 0 31668110 T T T T T T T T G G G G T T T T T T G G
28 chr28_31670558 0 31670558 G G G G C C G G G G G G G G G G G G G G
28 chr28_31670685 0 31670685 C C C C T T C C C C C C C C C C C C C C
28 chr28_31672373 0 31672373 G G G G G G G G G G G G G G A G G G G G
28 chr28_31673781 0 31673781 T T T T T T T T T T T T G T T T T T T T
28 chr28_31678382 0 31678382 A A A A A A A A G G G G A A A A A A G G
28 chr28_31681136 0 31681136 C C C C T T C C C C C C C C C C C C C C
28 chr28_31686813 0 31686813 T T T T C C T T T T T T T T T T T T T T
28 chr28_31690521 0 31690521 C C C C C C C C C C C C C T C C C C C C
28 chr28_31691582 0 31691582 C C C C C C C C T T T T C C C C C C T T
28 chr28_31692408 0 31692408 G G G G G G G G G G G G A G G G G G G G
28 chr28_31697782 0 31697782 A A G G G G A A G G G G G G G G G G G G
28 chr28_31700951 0 31700951 A A A A A A A A A A A A A G A A A A A A
28 chr28_31707094 0 31707094 T T C C C C T T C C C C C C C C C C C C
28 chr28_31710907 0 31710907 G G C C C C G G C C C C C C C C C C C C
28 chr28_31714816 0 31714816 G G G G G G G G C C C C G G G G G G C C
28 chr28_31722579 0 31722579 G G G G G G G G A G A G A G A A G G A A
28 chr28_31733364 0 31733364 C C C C C C C C C C C C C T T T T T C C
28 chr28_31739682 0 31739682 G G G G T T G G G G G G G G G G G G G G
28 chr28_31743148 0 31743148 G G G G G G G G A G G G G G G G G G G G
28 chr28_31753366 0 31753366 A A A A A A A A G G G G A A A A A A G G
28 chr28_31756865 0 31756865 T T T T T T T T C C C C T T T T T T C C
28 chr28_31759162 0 31759162 A A A A A A A A G G G G A A A A A A G G
28 chr28_31759544 0 31759544 T T G G T T T T T T T T T T T T T T T T
28 chr28_31762087 0 31762087 T T T T T T T T C C C C T T T T T T C C
28 chr28_31766454 0 31766454 G G G G G G G G G G G G G G A G G G G G
28 chr28_31768527 0 31768527 G G G G G G A A G G G G G G G G G G G G
28 chr28_31769078 0 31769078 G G G G G G G G G G G G G G G G C C G G
28 chr28_31772606 0 31772606 G G A A A A G G A A A A A A A A A A A A
28 chr28_31774619 0 31774619 G G G G G G G G G G A G G G G G G G G G
28 chr28_31779590 0 31779590 A A A A A A A A A A A A A A A G A A A A
28 chr28_31789652 0 31789652 T T T T T T T T C T C T T T T T T T T T
28 chr28_31804173 0 31804173 G G G G G G G G G G G G C G G G G G G G
28 chr28_31808073 0 31808073 T T T T T T T T C C C C T T T T T T C C
28 chr28_31827942 0 31827942 T T T T T T T T T T T T T T C C T T T T
28 chr28_31828723 0 31828723 G G G G G G G G G G G G A G G G G G G G
28 chr28_31834389 0 31834389 C C G G C C C C G G G G G G G G G G G G
28 chr28_31839271 0 31839271 A A A A A A A A G G G G A A A A A A G G
28 chr28_31864148 0 31864148 C C C C C C C C A C C C C C C C C C A A
28 chr28_31869084 0 31869084 A A A A A A A A G G G G A A A A A A G G
28 chr28_31871842 0 31871842 G G G G G G G G A A A A G G G G G G A A
28 chr28_31875547 0 31875547 G G G G G G G G G T G T G G G G G G G G
28 chr28_31876704 0 31876704 A A A A G G A A A A A A A A A A A A A A
28 chr28_31888620 0 31888620 C C C C C C C C T T C T C C C C C C T T
28 chr28_31900184 0 31900184 A A A A A A A A A A A A A G A A A A A A
28 chr28_31900277 0 31900277 T T T T T T T T T T T T C T T T T T T T
28 chr28_31907230 0 31907230 C C C C T T C C T T T T C C C C C C T T
28 chr28_31909422 0 31909422 A A A A A A A A A A A A A A A A C C A A
28 chr28_31912630 0 31912630 A A G G G G A A A A A A A A A A A A A A
28 chr28_31914610 0 31914610 A A A A A A A A A A A A A A A A C C A A
28 chr28_31918603 0 31918603 T T G G G G T T G G G G T T T T T T G G
28 chr28_31921267 0 31921267 T T T T T T T T T T T T C T T T T T T T
28 chr28_31926460 0 31926460 A A A A A A A A A A A A G G G G G G A A
28 chr28_31931109 0 31931109 G G G G G G G G A A A A G G G G G G A A
28 chr28_31932329 0 31932329 G G G G G G G G G G G G A A G G G G G G
28 chr28_31939832 0 31939832 T T C C C C C C C C C C C C C C C C C C
28 chr28_31950850 0 31950850 T T T T T T T T C C C C T T T T T T C C
28 chr28_31955945 0 31955945 T T T T T T T T C C C T T T T T T T C C
28 chr28_31956931 0 31956931 A A A A A A A A G G G G A A A A A A G G
28 chr28_31957641 0 31957641 G G G G G G G G G G A G G G G G G G G G
28 chr28_31959610 0 31959610 C C C C C C C C T T T T C C C C C C T T
28 chr28_31967140 0 31967140 C C C C C T C C C C C C C C C C C C C C
28 chr28_31970122 0 31970122 G G G G G G G G G G G G G G G T G G G G
28 chr28_31974885 0 31974885 C C C C C C C C C C C C T T C C C C C C
28 chr28_31981947 0 31981947 G G G T G G G G G G G G G G G G G G G G
28 chr28_31983503 0 31983503 A A A G A A A A A A A A A A A A A A A A
28 chr28_31988855 0 31988855 G G G G G G G G G G G G A G G G G G G G
28 chr28_31991878 0 31991878 T T G T T T T T T T T T G G G G G G T T
28 chr28_32002448 0 32002448 C C C C C C C C C T C T C C C C C C C C
28 chr28_32003258 0 32003258 A A A A A A A A A A A A A A A G A A A A
28 chr28_32004037 0 32004037 T T T T T T T T C C C C T T T T T T C C
28 chr28_32009421 0 32009421 G G A G A G G G G G G G G G G G G G G G
28 chr28_32019798 0 32019798 A A A A A A A A A T A A A A A A A A A A
28 chr28_32020191 0 32020191 G G C C C C C C C C C C C C C C C C C C
28 chr28_32022310 0 32022310 T T T T T T T T C C C C T T T T T T C C
28 chr28_32030602 0 32030602 C C C C C C C C G G G G C C C C C C G G
28 chr28_32039391 0 32039391 C C C C C C C C T T T T C C C C C C T T
28 chr28_32039565 0 32039565 G G G G G G G G G G G G A G G G G G G G
28 chr28_32043821 0 32043821 C C T T T T C C C C C C C C C C C C C C
28 chr28_32043961 0 32043961 C C C C C C C C T T T T C C C C C C T T
28 chr28_32061578 0 32061578 T T T T T T T T T T T T T T C C T T T T
28 chr28_32062451 0 32062451 G G G G G G G G A A A A G G G G G G A A
28 chr28_32076341 0 32076341 T T T T T T T T T T T T C C C C C C T T
28 chr28_32077319 0 32077319 T T T T T T T T T T T T T T A T T T T T
28 chr28_32078035 0 32078035 G G G G G G G G A A A A G G G G G G A A
28 chr28_32078824 0 32078824 T T T T T T T T C C C C T T T T T T C C
28 chr28_32084683 0 32084683 G G G G G G G G G G G G C C C C G G G G
28 chr28_32084836 0 32084836 G G G G G G G G G G A G G G G G G G G G
28 chr28_32088147 0 32088147 T T T T T T T T T T T T C T T T T T T T
28 chr28_32089708 0 32089708 G G G G G G G G A A A A G G G G G G A A
28 chr28_32092779 0 32092779 A G G G G G G G G G G G G G G G G G G G
28 chr28_32104197 0 32104197 A A G G A A A A A A A A A A A A A A A A
28 chr28_32104490 0 32104490 C C C C C C C C C C C T C C C C C C C C
28 chr28_32109272 0 32109272 C C C C C C C C A C A C C C C C C C A A
28 chr28_32109475 0 32109475 A A A A A A A A A T A T A A A A A A A A
28 chr28_32116110 0 32116110 C C C C C C C C C C C C C C T T C C C C
28 chr28_32118748 0 32118748 A A G G A G A A G G G G A A A A A A G G
28 chr28_32122875 0 32122875 C C T T T T C C T T T T T T T T T T T T
28 chr28_32135843 0 32135843 C C C C C C C C C C C C C T C C C C C C
28 chr28_32135962 0 32135962 G G G G G G G G A A A A G G G G G G A A
28 chr28_32136160 0 32136160 C C C C C C C C T T T T C C C C C C T T
28 chr28_32137160 0 32137160 C C C C C C C C C C C C C T C C C C C C
28 chr28_32147007 0 32147007 A A A A A A A A A A A A A G A A A A A A
28 chr28_32147407 0 32147407 A A A A A A G G A A A A A A A A A A A A
28 chr28_32152247 0 32152247 G G G G G G T T G G G G G G G G G G G G
28 chr28_32154587 0 32154587 A A A A A G A A A A A A A A A A A A A A
28 chr28_32160220 0 32160220 C C C T C C C C C C C C C C C C C C C C
28 chr28_32163795 0 32163795 G G G G G G G G G G G G G G G G A A G G
28 chr28_32165015 0 32165015 T T T T T T T T C C C C T T T T T T C C
28 chr28_32166772 0 32166772 A A A A A A A A A G A A A A A A A A A A
28 chr28_32167141 0 32167141 A A A A A A A A G G G G A A A A A A G G
28 chr28_32168901 0 32168901 T T C C C C T T C C C C C C C C C C C C
28 chr28_32170797 0 32170797 A A A G A A A A A A A A A A A A A A A A
28 chr28_32171243 0 32171243 G G G G G G G G A G G G G G G G G G G G
28 chr28_32171445 0 32171445 C C C C C C C C C T C C C C C C C C C C
28 chr28_32184575 0 32184575 C C C C C C C C C C C C C C C C A A C C
28 chr28_32184858 0 32184858 G G G G G G G G G G G G C G G G G G G G
28 chr28_32187368 0 32187368 A A A A A A A A A A A A A A A A G G A A
28 chr28_32195221 0 32195221 C C C C C C C C C C C C C T C C C C C C
28 chr28_32196815 0 32196815 A A A A A A A A A A A A A A G G A A A A
28 chr28_32200610 0 32200610 T T T T T T T T T T T T G T T T T T T T
28 chr28_32205891 0 32205891 C C G G C C G G G G G G G G G G G G G G
28 chr28_32207641 0 32207641 C C C C C C C C G G G G C C C C C C G G
28 chr28_32211256 0 32211256 T T T T T T T T C C C C T T T T T T C C
28 chr28_32211966 0 32211966 A A A A A A A A A A A T A A A A A A A A
28 chr28_32217030 0 32217030 C C C C C C C C T T T T C C C C C C T T
28 chr28_32217576 0 32217576 T T T T T T T T C C C C T T T T T T C C
28 chr28_32219067 0 32219067 G G G G G G G G A G G G G G G G G G G G
28 chr28_32223791 0 32223791 T T T T T T T T C T C T T T T T T T C C
28 chr28_32228246 0 32228246 C C C C C C C C T T T T C C C C C C T T
28 chr28_32232929 0 32232929 T T T T T T A A T T T T T T T T T T T T
28 chr28_32237912 0 32237912 G G G G A G G G G G G G G G G G G G G G
28 chr28_32240681 0 32240681 C C C C C C C C T T T T C C C C C C T T
28 chr28_32243754 0 32243754 A A A A A A A A G G G G A A A A A A G G
28 chr28_32246827 0 32246827 T T T T T T T T T T T T C T T T T T T T
28 chr28_32248546 0 32248546 G G G G G G G G A A A A G G G G G G A A
28 chr28_32250126 0 32250126 G G A A G G G G G G G G G G G G G G G G
28 chr28_32258765 0 32258765 T T A A A A A A A A A A A A A A A A A A
28 chr28_32263620 0 32263620 G G G G G G G G G G A G G G G G G G G G
28 chr28_32269049 0 32269049 G G G G G G G G T T T T G G G G G G T T
28 chr28_32270254 0 32270254 C C C C C C C C C C C C C C C C G G C C
28 chr28_32273644 0 32273644 A A A A A A A A A G A A A A A A A A A A
28 chr28_32273778 0 32273778 G G G G G G G G G G G G G G G G A A G G
28 chr28_32273951 0 32273951 C C C C C C C C C T C C C C C C C C T T
28 chr28_32274577 0 32274577 T T T T T T T T C C C C T T T T T T C C
28 chr28_32274675 0 32274675 A A A A A A A A G G G G A A A A A A G G
28 chr28_32275054 0 32275054 A G G G G G G G G G G G G G G G G G G G
28 chr28_32275617 0 32275617 C C C C C C C C C C C C C T C C C C C C
28 chr28_32275944 0 32275944 G G G G G T G G G G G G G G G G G G G G
28 chr28_32276428 0 32276428 G G G G A G G G G G G G G G G G G G G G
28 chr28_32276442 0 32276442 C C C C C C C C C C C T C C C C C C C C
28 chr28_32282139 0 32282139 G G G G G G G G C C C C G G G G G G C C
28 chr28_32283991 0 32283991 G G G G G G G G G G G G A G G G G G G G
28 chr28_32287535 0 32287535 C C C C C C C C C T T T C C C C C C C C
28 chr28_32290669 0 32290669 A A A A A A A A A A A T A A A A A A A A
28 chr28_32292849 0 32292849 A G G G G G G G G G G G G G A A G G G G
28 chr28_32295541 0 32295541 C C C C C T C C C C C C C C C C C C C C
28 chr28_32298172 0 32298172 C C C C C C C C A A A A C C C C C C A A
28 chr28_32300660 0 32300660 A A A A A A A A A A A A A A A A G G A A
28 chr28_32306513 0 32306513 T T T T T T T T T T C T T T T T T T T T
28 chr28_32307403 0 32307403 T T T T T T T T C C C C T T T T T T C C
28 chr28_32310451 0 32310451 A A A A A A A A G G A G A A A A A A G G
28 chr28_32313186 0 32313186 A A A G A A A A A A A A A A A A A A A A
28 chr28_32317157 0 32317157 T T T T T T T T C C C C T T T T T T C C
28 chr28_32334196 0 32334196 T T T T T T T T T T T T T T T T C C T T
28 chr28_32342241 0 32342241 G G G G G G G G G G G G G G G G A A G G
28 chr28_32350076 0 32350076 G G G G G G G G G G G G G T G G G G G G
28 chr28_32352944 0 32352944 G G A A A A G G A A A A A A A A A A A A
28 chr28_32359621 0 32359621 C C C C C C C C G G G G C C C C C C G G
28 chr28_32366405 0 32366405 C C T T T T C C T T T T T T T T T T T T
28 chr28_32376639 0 32376639 G G G G G G G G G G G G A G G G G G G G
28 chr28_32377514 0 32377514 T T T T T T T T C C C T T T T T T T T T
28 chr28_32382228 0 32382228 A A G G G G A A A A A A A A A A A A A A
28 chr28_32384681 0 32384681 A G G G G G A A G G G G G G G G G G G G
28 chr28_32392630 0 32392630 T T T T C T T T T T T T T T T T T T T T
28 chr28_32392754 0 32392754 A A A G A G A A A A A A A A A A A A A A
28 chr28_32393582 0 32393582 A A A A A A A A G G G G A A A A A A G G
28 chr28_32395617 0 32395617 A G G G G G G G G G G G G G G G G G G G
28 chr28_32402860 0 32402860 G G G G G G G G G G G G A G G G G G G G
28 chr28_32417698 0 32417698 A A A A A T A A A A A A A A A A A A A A
28 chr28_32421528 0 32421528 T T T T T T T T T T T T T T T T C C T T
28 chr28_32422367 0 32422367 T T T T C C T T C C C C C C C C C C C C
28 chr28_32430080 0 32430080 T T T T T T T T C C C C T T T T T T C C
28 chr28_32430451 0 32430451 A A A A A A A A G G A A A A A A A A A A
28 chr28_32431773 0 32431773 G G G G G G G G C C C G G G G G G G G G
28 chr28_32432724 0 32432724 G G G G G G G G G G G G G G A A G G G G
28 chr28_32437522 0 32437522 T T T T T T T T A A A T T T T T T T T T
28 chr28_32438533 0 32438533 A A A A A A A A A A A A A A G G A A A A
28 chr28_32438956 0 32438956 A A A A A A A A A A A A A A A A G G A A
28 chr28_32439427 0 32439427 C C C C C C C C T T T T C C C C C C T T
28 chr28_32439573 0 32439573 T T T T T T T T T T T T C T T T T T T T
28 chr28_32441128 0 32441128 G G G G G G G G G G G G C C G G G G G G
28 chr28_32442432 0 32442432 C C C C C C C C C C C C T T C C C C C C
28 chr28_32442865 0 32442865 G G G G G G G G G G G G A G G G G G G G
28 chr28_32445074 0 32445074 G G G G G G G G A A A A G G G G G G A A
28 chr28_32449084 0 32449084 A A A A A A A A A A A A A A G G A A A A
28 chr28_32456844 0 32456844 C C C C C C C C C C C C C C C C T T C C
28 chr28_32458441 0 32458441 C C C C C C C C C C C C T T C C C C C C
28 chr28_32459097 0 32459097 C C C C C C C C T T T T C C C C C C T T
28 chr28_32461521 0 32461521 A A A A A A A A T T T T A A A A A A T T
28 chr28_32471674 0 32471674 C C C C C C C C T T T T C C C C C C T T
28 chr28_32477022 0 32477022 C C C C C C C C C C C C C C T T C C C C
28 chr28_32478523 0 32478523 A A A A A A A A A A A A A G A A A A A A
28 chr28_32479757 0 32479757 G G G G G G C C G G G G G G G G G G G G
28 chr28_32480334 0 32480334 C C C C C C C C T T T T C C C C C C T T
28 chr28_32484302 0 32484302 A A A A A A A A A A A A A G A A A A A A
28 chr28_32487578 0 32487578 T T T T T T T T C C C C C C C C C C C C
28 chr28_32492938 0 32492938 C C C C C C C C C C C C C T C C C C C C
28 chr28_32494131 0 32494131 G G G G G G G G G G G G A A A A A A G G
28 chr28_32495045 0 32495045 A A A A A A A A A A A G A A A A A A A A
28 chr28_32495304 0 32495304 G G G G A G G G G G G G G G G G G G G G
28 chr28_32496610 0 32496610 G G A G G G G G G G G G G G G G G G G G
28 chr28_32496939 0 32496939 A A A A A A A A G G G G A A A A A A G G
28 chr28_32508617 0 32508617 C C C C C C C C C C C C A C C C C C C C
28 chr28_32509253 0 32509253 C C C C C C C C C C C C C C T T C C C C
28 chr28_32512886 0 32512886 G G G G G G G G G G G G G G A A G G G G
28 chr28_32521086 0 32521086 T T T T T T C C T T T T T T T T T T T T
28 chr28_32521740 0 32521740 C C C C C C C C T T T T C C C C C C T T
28 chr28_32524102 0 32524102 G G G G G G G G G G G G G G G G C C G G
28 chr28_32527250 0 32527250 T T T T T T T T T T T T C C T T T T T T
28 chr28_32529781 0 32529781 G G G G C G G G G G G G G G G G G G G G
28 chr28_32537556 0 32537556 C C C C C C C C C C C C C T C C C C C C
28 chr28_32540089 0 32540089 A A A A A A A A A A A A G G A A A A A A
28 chr28_32540109 0 32540109 G G G G G G G G A A A A G G G G G G A A
28 chr28_32540396 0 32540396 A A A C A A A A A A A A A A A A A A A A
28 chr28_32544062 0 32544062 G G G G G G G G G G G G A G G G G G G G
28 chr28_32545141 0 32545141 C C G G G G C C G G G G G G G G G G G G
28 chr28_32545234 0 32545234 T T T T T T T T C C C C T T T T T T C C
28 chr28_32547903 0 32547903 C C C C C C C C G G G G C C C C C C G G
28 chr28_32547996 0 32547996 C C C C C C C C T T T T C C C C C C T T
28 chr28_32556091 0 32556091 G G G G G G G G G G G G G G A A G G G G
28 chr28_32556501 0 32556501 G G G G G G G G G G G G A A G G G G G G
28 chr28_32560534 0 32560534 G G G G G G G G A A A A G G G G G G A A
28 chr28_32560972 0 32560972 T T T T T T T T C C C C T T T T T T C C
28 chr28_32562615 0 32562615 C C C C C C C C G G G G C C C C C C G G
28 chr28_32569002 0 32569002 G G G G G T G G G G G G G G G G G G G G
28 chr28_32569657 0 32569657 G G G G A G G G G G G G G G G G G G G G
28 chr28_32569685 0 32569685 G G G G G G G G A A A A G G G G G G A A
28 chr28_32572738 0 32572738 C C C C C T C C C C C C C C C C C C C C
28 chr28_32574172 0 32574172 G G G G A G G G G G G G G G G G G G G G
28 chr28_32574539 0 32574539 G G A A A A G G G G G G G G G G G G G G
28 chr28_32576115 0 32576115 T T T T T T T T G G G G T T T T T T G G
28 chr28_32578621 0 32578621 C C C C C C C C A A A A C C C C C C A A
28 chr28_32583313 0 32583313 C C C C C C C C T T T T C C C C C C T T
28 chr28_32594576 0 32594576 G G G G G G G G A A A A G G G G G G A A
28 chr28_32594886 0 32594886 C C C C C C T T C C C C C C C C C C C C
28 chr28_32595774 0 32595774 G G G G G G G G G G G G G G A A G G G G
28 chr28_32596324 0 32596324 A A A A A A A A A A A A A A T T A A A A
28 chr28_32597591 0 32597591 G G G G G G G G A A A A G G G G G G A A
28 chr28_32603298 0 32603298 G G G G G G G G G G G G G G A A G G G G
28 chr28_32603386 0 32603386 T T C T T T T T C C C C T T T T T T C C
28 chr28_32603602 0 32603602 G G A A A A G G A A A A A A A A A A A A
28 chr28_32607023 0 32607023 T T T T T T T T C C C C T T T T T T C C
28 chr28_32607824 0 32607824 C C C C C T C C C C C C C C C C C C C C
28 chr28_32608758 0 32608758 A G G G G G A A G G G G G G G G G G G G
28 chr28_32613302 0 32613302 A T A A A A A A A A A A A A A A A A A A
28 chr28_32614891 0 32614891 G G G G G G G G A A A A G G G G G G A A
28 chr28_32615726 0 32615726 G G G G G G G G G G G G A A G G G G G G
28 chr28_32618016 0 32618016 C C C C C T C C C C C C C C C C C C C C
28 chr28_32618889 0 32618889 C C C C C C C C G G G G C C C C C C G G
28 chr28_32618917 0 32618917 C C C C C C C C T T T T C C C C C C T T
28 chr28_32619615 0 32619615 C C C C C C C C G G G G C C C C C C G G
28 chr28_32620054 0 32620054 A A A A A A A A A A A G A A A A A A A A
28 chr28_32622512 0 32622512 C C C C C C C C T T T T C C C C C C T T
28 chr28_32623031 0 32623031 T T T T T T T T T T C T T T T T T T T T
28 chr28_32624355 0 32624355 C C C C C C C C A A A A C C C C C C A A
28 chr28_32624419 0 32624419 A A A A A A A A G G G G A A A A A A G G
28 chr28_32640470 0 32640470 T T T T C T T T T T T T T T T T T T T T
28 chr28_32643791 0 32643791 G G G G G G G G G G G G G G T T T T G G
28 chr28_32644483 0 32644483 G G G G G G G G C C C C G G G G G G C C
28 chr28_32645075 0 32645075 C C C C C C C C C C C C C C C C T T C C
28 chr28_32645442 0 32645442 T T T T T T T T C C C C T T T T T T C C
28 chr28_32645922 0 32645922 A A A A A A A A A A A A C C C C C C A A
28 chr28_32650531 0 32650531 G G A A A A G G G G G G A A A A A A G G
28 chr28_32650858 0 32650858 C C C C C C C C C C C C C C C C T T C C
28 chr28_32654971 0 32654971 C C C C A A C C C C C C A C A A A A C C
28 chr28_32655456 0 32655456 G G G G C C G G C C C C C G G G G G C C
28 chr28_32657502 0 32657502 A A A A A A A A T T T T A A A A A A T T
28 chr28_32658864 0 32658864 T T G G T T T T T T T T T T T T T T T T
28 chr28_32658995 0 32658995 A A A A A A A A G G G G A A A A A A G G
28 chr28_32660866 0 32660866 T T T T T T T T C T C T T T T T T T T T
28 chr28_32663984 0 32663984 C C C C G G C C C C C C C C C C C C C C
28 chr28_32668928 0 32668928 T T T T T T T T C C C C T T T T T T C C
28 chr28_32669320 0 32669320 A A A A A A A A A A A A A A A A G G A A
28 chr28_32669945 0 32669945 G G G G G G G G G G G G G G G G A A G G
28 chr28_32671113 0 32671113 G G G G G G G G G G G G G G A G G G G G
28 chr28_32673594 0 32673594 A A A A A A A A T T T T A A A A A A T T
28 chr28_32675106 0 32675106 C C C C C C C C C C C T C C C C C C C C
28 chr28_32675808 0 32675808 G G G G G G G G A A A A G G G G G G A A
28 chr28_32678071 0 32678071 T T A A T T T T T T T T T T T T T T T T
28 chr28_32678250 0 32678250 G G G G G G G G A A A A G G G G G G A A
28 chr28_32680948 0 32680948 G G A A A A G G A A A A A A A A A A A A
28 chr28_32681980 0 32681980 T T T T T T T T T T T T T T C T T T T T
28 chr28_32683529 0 32683529 C C C C C C C C A C A A C C C C C C A A
28 chr28_32684377 0 32684377 G G A A G G G G A G A A G G A G G G A A
28 chr28_32688289 0 32688289 T T T T T T T T C C C C T T T T T T C C
28 chr28_32692933 0 32692933 G G G G G G G G A A A A G G G G G G A A
28 chr28_32693208 0 32693208 A A A A A A A A A A A A T T A A A A A A
28 chr28_32693491 0 32693491 A A A A A A A A G G G G A A A A A A G G
28 chr28_32693538 0 32693538 T T T T T T T T T T T T G G T T T T T T
28 chr28_32694044 0 32694044 A A A A G G A A A A A A A A G G A A A A
28 chr28_32697532 0 32697532 T T T T G T T T T T T T T T T T T T T T
28 chr28_32700285 0 32700285 C C C C C C C C C C C C C C T T C C C C
28 chr28_32700300 0 32700300 C C C C C C A A C C C C C C C C C C C C
28 chr28_32701775 0 32701775 C C C C C C C C T T T T C C C C C C T T
28 chr28_32703207 0 32703207 A A A A A A A A A A A A A A A C A A A A
28 chr28_32705246 0 32705246 C C C C C C C C C C C T C C C C C C C C
28 chr28_32706439 0 32706439 G G G G G G G G G G G G A G G G G G G G
28 chr28_32706863 0 32706863 T T A T T T T T T T T T T T T T T T T T
28 chr28_32707043 0 32707043 G G G G G G G G A A A A G G G G G G A A
28 chr28_32710307 0 32710307 G G G G G T G G G G G G G G G G G G G G
28 chr28_32710567 0 32710567 A A A A A A A A G G G G A A A A A A G G
28 chr28_32716354 0 32716354 A A A A A A A A G G G G A A A A A A G G
28 chr28_32717367 0 32717367 G G G G G G G G T T G T G G G G G G G G
28 chr28_32718599 0 32718599 A A A A A A A A A A A A A A A A G G A A
28 chr28_32722060 0 32722060 T T T T T T T T C C C C T T T T T T C C
28 chr28_32722864 0 32722864 T T T T T T T T T T T T T T C T T T T T
28 chr28_32722936 0 32722936 C C T T T T C C T T T T T T T T T T T T
28 chr28_32724846 0 32724846 A A A A A A A A G G G G A A A A A A G G
28 chr28_32725769 0 32725769 C C C C C C C C T T C T C C C C C C C C
28 chr28_32728144 0 32728144 T T G T G G T T T T T T T T T T T T T T
28 chr28_32733346 0 32733346 T T T T T T T T T T C T T T T T T T T T
28 chr28_32734239 0 32734239 A A A A A A A A A A A G A A A A A A A A
28 chr28_32737538 0 32737538 G G G G G G G G A A A G G G G G G G G G
28 chr28_32737727 0 32737727 A G G G G G G G G G G G G G G G G G G G
28 chr28_32737850 0 32737850 C C C C C C T T C C C C C C C C C C C C
28 chr28_32737865 0 32737865 C T C C C C C C C C C C C C C C C C C C
28 chr28_32738120 0 32738120 T T A T T T T T T T T T T T T T T T T T
28 chr28_32741757 0 32741757 C C C T C C C C C C C C C C C C C C C C
28 chr28_32742342 0 32742342 G G G G G G G G A A A A A A A A A A A A
28 chr28_32742812 0 32742812 A A A A A A A A A A A A C C C C A A A A
28 chr28_32751086 0 32751086 G G G G G G G G G G G G G G G G A A G G
28 chr28_32753162 0 32753162 C C C C C C C C C C C C C G C C C C C C
28 chr28_32756067 0 32756067 G G C G G G G G G G G G G G G G G G G G
28 chr28_32757940 0 32757940 G G G G A G G G A G A G G G A G G G A A
28 chr28_32759819 0 32759819 G G G G G G G G G G G G G G A G G G G G
28 chr28_32760666 0 32760666 C C C C C C C C C T C C C C C C C C C C
28 chr28_32764423 0 32764423 A A A A A A A A A A A A A A A C A A A A
28 chr28_32766321 0 32766321 C C C C C C C C C C C C C G C C C C C C
28 chr28_32767003 0 32767003 T T C C C C T T C C C C C C C C C C C C
28 chr28_32767060 0 32767060 C C C C C C C C C C C C C C C T C C C C
28 chr28_32768202 0 32768202 C C C C C C C C C C C C C C C T C C C C
28 chr28_32769586 0 32769586 G G G G G G G G G T G T G G G G G G T T
28 chr28_32772173 0 32772173 G G G G G G G G G G G G G G G G C C G G
28 chr28_32775993 0 32775993 A A A A A A A A G G G G A A A A A A G G
28 chr28_32779380 0 32779380 C C C C C C C C C C C C C C C C T T C C
28 chr28_32780147 0 32780147 G G G G G G G G A A A A A G G G G G G G
28 chr28_32780342 0 32780342 C C C C C C C C C C C C C C C T C C C C
28 chr28_32783752 0 32783752 T T T T T T T T T T T T T T C T T T T T
28 chr28_32784311 0 32784311 G G A G A G G G G G G G A G G G G G G G
28 chr28_32787304 0 32787304 C C C C C C C C C C C C C T C C C C C C
28 chr28_32791034 0 32791034 A A A A A A G G A A A A A A A A A A A A
28 chr28_32794790 0 32794790 G G G G G G G G A A A A G G G G G G A A
28 chr28_32796641 0 32796641 T T T T T T T T C C C C T T T T T T C C
28 chr28_32798569 0 32798569 T T T T T T T T A A A A T T T T T T A A
28 chr28_32803609 0 32803609 T T A A A A T T A A A A A A A A A A A A
28 chr28_32804730 0 32804730 A A A A A A A A T T T T A A A A A A T T
28 chr28_32806787 0 32806787 A A A A A A A A G G G G A A A A A A G G
28 chr28_32806896 0 32806896 C C C C C T C C C C C C C C C C C C C C
28 chr28_32809242 0 32809242 G G G G G G G G C C C C G G G G G G C C
28 chr28_32810396 0 32810396 G G G G G G G G A A A A G G G G G G A A
28 chr28_32812237 0 32812237 A A A A A A A A G G G G A A A A A A G G
28 chr28_32812611 0 32812611 C C A A A C C C C C C C C C C C C C C C
28 chr28_32812888 0 32812888 G G G G G G G G G G G G G G G G A A G G
28 chr28_32813121 0 32813121 T T T T T T T T C C C C T T T T T T C C
28 chr28_32818537 0 32818537 T T T T A T T T T T T T T T T T T T T T
28 chr28_32819026 0 32819026 T T T T T T T T C C C C T T T T T T C C
28 chr28_32833061 0 32833061 G G G G G G T T G G G G G G G G G G G G
28 chr28_32837695 0 32837695 A A A A A A A A C C C C A A A A A A C C
28 chr28_32845799 0 32845799 A A A G A A A A A A A A A A A A A A A A
28 chr28_32847820 0 32847820 G G G G G G G G G G G G G G C G G G G G
28 chr28_32849243 0 32849243 C C C C C C C C C C C C T T C C C C C C
28 chr28_32850362 0 32850362 G G T T T T G G T T T T T T T T T T T T
28 chr28_32851944 0 32851944 T T T T T T T T C C C C T T T T T T C C
28 chr28_32858020 0 32858020 A A A A A A A A C C C C A A A A A A C C
28 chr28_32860241 0 32860241 G G G G G G G G G G G G A A G G G G G G
28 chr28_32860248 0 32860248 T T T T T T T T C C C C T T T T T T C C
28 chr28_32864157 0 32864157 A A A A A A A A G G G G A A A A A A G G
28 chr28_32876121 0 32876121 G G A A A A G G A A A A A A A A A A A A
28 chr28_32878294 0 32878294 T T T T A T T T T T T T T T T T T T T T
28 chr28_32890165 0 32890165 G G G G G G G G G G G G G G G G A A G G
28 chr28_32896243 0 32896243 C C C C C C C C C C C C C C C C T T C C
28 chr28_32897635 0 32897635 A A A A A A A A C C C C A A A A A A C C
28 chr28_32905322 0 32905322 A A A A A A A A G G G G A A A A A A G G
28 chr28_32905335 0 32905335 G G G G A G G G G G G G G G G G G G G G
28 chr28_32905865 0 32905865 A G G G G G G G G G G G G G G G G G G G
28 chr28_32915093 0 32915093 G G G G G G G G A A A A G G G G G G A A
28 chr28_32915513 0 32915513 C C T T C T C C C C C C C C C C C C C C
28 chr28_32917944 0 32917944 A A A A A A A A C C C C A A A A A A C C
28 chr28_32918457 0 32918457 A A A A A A A A G G G G A A A A A A G G
28 chr28_32919769 0 32919769 C C C C C C C C A A A A C C C C C C A A
28 chr28_32925877 0 32925877 A A A A A A A A G G G G A A A A A A G G
28 chr28_32927550 0 32927550 C C C C C C C C A C C C C C C C C C C C
28 chr28_32927580 0 32927580 C C C C C C C C C C C C C C C C G G C C
28 chr28_32929165 0 32929165 C C C C C T C C C C C C C C C C C C C C
28 chr28_32931127 0 32931127 A A A A A A A A A A A A G G A A A A A A
28 chr28_32935089 0 32935089 T T C C C C C C C C C C C C C C C C C C
28 chr28_32936318 0 32936318 G G G G G G G G G G C G G G G G G G C C
28 chr28_32943166 0 32943166 G G G G G G G G G G A G G G G G G G A A
28 chr28_32944385 0 32944385 A A A A A A A A G G G G A A A A A A G G
28 chr28_32949585 0 32949585 C C T T C C C C C C C C C C C C C C C C
28 chr28_32953032 0 32953032 G G A A A G G G G G G G G G G G G G G G
28 chr28_32953307 0 32953307 C C C C C T C C C C C C C C C C C C C C
28 chr28_32953605 0 32953605 C C C C C C T T C C C C C C C C C C C C
28 chr28_32955147 0 32955147 C C C T C C C C C C C C C C C C C C C C
28 chr28_32963034 0 32963034 T T T T T T T T C C C C T T T T T T C C
28 chr28_32963985 0 32963985 G G G G G G G G G G G G G G C G G G G G
28 chr28_32975298 0 32975298 C C C C C C C C C C C C C T C C C C C C
28 chr28_32980425 0 32980425 C C C C C C C C C C C C C C T T C C C C
28 chr28_32985814 0 32985814 G G C C C C G G C C C C G G G G G G C C
28 chr28_32989374 0 32989374 C C C C C C C C T T T T C C C C C C T T
28 chr28_32994621 0 32994621 G G G G G G G G G G G G G T G G G G G G
28 chr28_33002368 0 33002368 C C C C C C C C T T T T C C C C C C T T
28 chr28_33003047 0 33003047 C C C C C C T T C C C C C C C C C C C C
28 chr28_33008712 0 33008712 C C C C C C C C T T T T C C C C C C T T
28 chr28_33010412 0 33010412 A A A A A A A A C C C C A A A A A A C C
28 chr28_33010458 0 33010458 T T T T T T T T C C C C T T T T T T C C
28 chr28_33011039 0 33011039 C C C C C C C C T T T T C C C C C C T T
28 chr28_33015539 0 33015539 G G G G A G G G G G G G G G G G G G G G
28 chr28_33015845 0 33015845 C C T T T T C C T T T T C T C C T T T T
28 chr28_33016249 0 33016249 T T T T T T T T G G G G T T T T T T G G
28 chr28_33017024 0 33017024 A A A A A A A A G G G G A A A A A A G G
28 chr28_33019430 0 33019430 G G G G G G G G G G G G A G G G G G G G
28 chr28_33020197 0 33020197 C C C C C C C C T T T T C C C C C C T T
28 chr28_33020556 0 33020556 C C C C C C T T C C C C C C C C C C C C
28 chr28_33021044 0 33021044 G G A G G G G G G G G G G G G G G G G G
28 chr28_33024122 0 33024122 T T C C C C T T C C C C C C C C C C C C
28 chr28_33026937 0 33026937 G G G G G G G G G G G G A G G G G G G G
28 chr28_33028339 0 33028339 T T T T T T T T C C C C T T T T T T T T
28 chr28_33028813 0 33028813 A A C C A A A A A A A A A A A A A A A A
28 chr28_33036872 0 33036872 T T C C T T T T T T T T T T T T T T T T
28 chr28_33038927 0 33038927 T T T T T T T T C C C C T T T T T T C C
28 chr28_33039268 0 33039268 T T T T T T T T T T T T G T T T T T T T
28 chr28_33040223 0 33040223 C C C C C C T T C C C C C C C C C C C C
28 chr28_33044745 0 33044745 G G A A G G G G G G G G G G G G G G G G
28 chr28_33044932 0 33044932 G G G G G G G G G G A G G G G G G G G G
28 chr28_33045720 0 33045720 G G G G G G G G G G G G A A A A A A G G
28 chr28_33047144 0 33047144 C C C C C C C C C C C C C C C C T T C C
28 chr28_33049243 0 33049243 G G G G G G A A G G G G G G G G G G G G
28 chr28_33049723 0 33049723 A A A A A A A A G G G G A A A A A A G G
28 chr28_33050845 0 33050845 G G G G G G G G A A A A G G G G G G A A
28 chr28_33053773 0 33053773 G G G G G G G G A A A A G G G G G G A A
28 chr28_33054365 0 33054365 G G G G G G G G A A A A G G G G G G A A
28 chr28_33058696 0 33058696 G G G G G G G G G G G G G G G G A A G G
28 chr28_33067379 0 33067379 G G A G G G G G G G G G G G G G G G G G
28 chr28_33069855 0 33069855 C C C C C C C C C C C T C C C C C C C C
28 chr28_33070734 0 33070734 A A A A A A A A A A A A A A C C A A A A
28 chr28_33071920 0 33071920 A A A A A A A A G G A G A A A A A A G G
28 chr28_33072686 0 33072686 C C C C C T C C C C C C C C C C C C C C
28 chr28_33074600 0 33074600 A A A A A A A A G G G G A A A A A A G G
28 chr28_33078448 0 33078448 T T T T T T T T T T C T T T T T T T T T
28 chr28_33079320 0 33079320 G G G G G G G G G G G G A G G G G G G G
28 chr28_33085050 0 33085050 G G G G G G G G G G G G G G A G G G G G
28 chr28_33094784 0 33094784 A A A A A A A A G G G G A A A A A A G G
28 chr28_33103504 0 33103504 A A A A A A A A G G G G A A A A A A G G
28 chr28_33105696 0 33105696 G G G G G G G G G G G T G G G G G G G G
28 chr28_33108817 0 33108817 G G G G G G G G G G G G G G G G T T G G
28 chr28_33112025 0 33112025 T T T T T T T T C C C C T T T T T T C C
28 chr28_33113378 0 33113378 G G G G A G G G G G G G G G G G G G G G
28 chr28_33119931 0 33119931 A A A A A A A A G G G G A A A A A A G G
28 chr28_33123407 0 33123407 G G G G C G G G G G G G G G G G G G G G
28 chr28_33124355 0 33124355 C C C C C C C C C C C C T T C C C C C C
28 chr28_33127036 0 33127036 C C C C C C C C T T T T C C C C C C T T
28 chr28_33128341 0 33128341 T T T T T T T T C C C C T T T T T T C C
28 chr28_33128722 0 33128722 C C C C C C C C C C C C C C C T C C C C
28 chr28_33129237 0 33129237 A A G G G G A A G G G G G G G G G G G G
28 chr28_33130677 0 33130677 G G G G G G G G G G G G G G G G A A G G
28 chr28_33131710 0 33131710 G G C C G G G G G G G G G G G G G G G G
28 chr28_33133454 0 33133454 C C C C C C C C T T T T C C C C C C T T
28 chr28_33135795 0 33135795 A A C C C C A A C C C C C C C C C C C C
28 chr28_33140052 0 33140052 G G G G G G G G A A A A G G G G G G A A
28 chr28_33145278 0 33145278 G G G G G G A A G G G G G G G G G G G G
28 chr28_33147393 0 33147393 G G A A G G G G G G G G G G G G G G G G
28 chr28_33148347 0 33148347 A A A A A A A A A A A A G G A A A A A A
28 chr28_33148413 0 33148413 G G G G G G G G G G G G A G G G G G G G
28 chr28_33148489 0 33148489 T T G G T T T T T T T T T T T T T T T T
28 chr28_33151732 0 33151732 C T C C C T C C C C C C C C C C C C C C
28 chr28_33157572 0 33157572 C C G G C C C C C C C C C C C C C C C C
28 chr28_33162706 0 33162706 A A A A A A A A C C C C A A A A A A C C
28 chr28_33163438 0 33163438 G G A A G G G G G G G G G G G G G G G G
28 chr28_33164874 0 33164874 A A A A A A A A A A A A A C A A A A A A
28 chr28_33166660 0 33166660 T T A A A A T T A A A A A A A A A A A A
28 chr28_33166725 0 33166725 C C C C C C C C C C C T C C C C C C C C
28 chr28_33171065 0 33171065 G G G G A G G G G G G G G G G G G G G G
28 chr28_33173068 0 33173068 G G G G G G G G A A A A G G G G G G A A
28 chr28_33176362 0 33176362 T T T T C C T T T T T T T T T T T T T T
28 chr28_33177704 0 33177704 C C C C C C C C C C C C T T C C C C C C
28 chr28_33191488 0 33191488 T T C C C C C C C C C C C C C C C C C C
28 chr28_33195532 0 33195532 G G G G G G G G A A A A G G G G G G A A
28 chr28_33196239 0 33196239 G G G G G G G G C G C G G G G G G G G G
28 chr28_33206380 0 33206380 T T T T T T T T T T T T T T T T C C T T
28 chr28_33208415 0 33208415 G G G G G G G G G G G G C G G G G G G G
28 chr28_33213945 0 33213945 A A A A A A A A A A A A A C A A A A A A
28 chr28_33232293 0 33232293 T T T T T T T T C T C T T T T T T T C C
28 chr28_33243519 0 33243519 A A A A A A A A G G G G A A A A A A G G
28 chr28_33244250 0 33244250 G G G G G G G G G G G G G G C C G G G G
28 chr28_33248264 0 33248264 A A A A A A A A G G A G A A A A A A A A
28 chr28_33250747 0 33250747 C C T T T T C C T T T T T T T T T T T T
28 chr28_33251580 0 33251580 T T G G T T T T T T T T T T T T T T T T
28 chr28_33254350 0 33254350 G G G G G G G G C C C C G G G G G G C C
28 chr28_33254950 0 33254950 C T C C C C C C C C C C C C C C C C C C
28 chr28_33270177 0 33270177 T T T T T T T T T T T T T T T T G G T T
28 chr28_33279284 0 33279284 T T T T C C T T C C C C T T T T T T C C
28 chr28_33296796 0 33296796 A A A A A A A A A A A A A G A A A A A A
28 chr28_33301518 0 33301518 G G A A G G G G G G G G G G G G G G G G
28 chr28_33307444 0 33307444 T T T T T T T T C C C C T T T T T T C C
28 chr28_33307694 0 33307694 A A A A A A A A A A A A G G A A G G A A
28 chr28_33309748 0 33309748 C C C C C T C C C C C C C C C C C C C C
28 chr28_33312594 0 33312594 G G G G G G G G G G G G G G A G G G G G
28 chr28_33312985 0 33312985 C C C C C C C C T T T T T T T T T T T T
28 chr28_33321393 0 33321393 A A A A A A A A G G G G A A A A A A G G
28 chr28_33321934 0 33321934 T T C C C C T T C C C C C C C C C C C C
28 chr28_33322747 0 33322747 C T C C C C C C C C C C C C T T C C C C
28 chr28_33323046 0 33323046 C C G G C C C C C C C C C G C C C C C C
28 chr28_33343625 0 33343625 G G G G G G G G C C C C G G G G G G C C
28 chr28_33344821 0 33344821 T T T T T T T T T T T T C T T T T T T T
28 chr28_33347348 0 33347348 C T T T T T T T T T T T T T T T T T T T
28 chr28_33360112 0 33360112 A A A A A A T T A A A A A A A A A A A A
28 chr28_33362148 0 33362148 C C C C C C C C G G G G C C C C C C G G
28 chr28_33364612 0 33364612 T T T T T T T T T T T T T T T T C C T T
28 chr28_33373177 0 33373177 C T C C C C C C C C C C C C C C C C C C
28 chr28_33376911 0 33376911 A A G G G G G G G G G G G G G G G G G G
28 chr28_33382226 0 33382226 T T A A A A T T A A A A A A A A A A A A
28 chr28_33387809 0 33387809 T T T T T T T T T T T T T T A T T T T T
28 chr28_33389630 0 33389630 G G C C G G G G G G G G G G G G G G G G
28 chr28_33392131 0 33392131 G G G G C G G G G G G G G G G G G G G G
28 chr28_33393371 0 33393371 C C C C C C C C T T T T C C C C C C T T
28 chr28_33396345 0 33396345 T T T T T T T T T T T T T T C T T T T T
28 chr28_33402626 0 33402626 G G G G G G G G G G G G C G G G G G G G
28 chr28_33402777 0 33402777 A A A A A A A A C C C C A A A A A A C C
28 chr28_33410324 0 33410324 A A A A A A A A G G G G A A A A A A G G
28 chr28_33413463 0 33413463 C C C C C C C C C C C C C C C C G G C C
28 chr28_33414789 0 33414789 T T T T T T T T T T T T A T T T T T T T
28 chr28_33421983 0 33421983 A A A A A A A A A A A A A G A A A A A A
28 chr28_33425372 0 33425372 G G G G G G G G A A A A G G G G G G A A
28 chr28_33429256 0 33429256 G G T T T T G G T T T T T T T T T T T T
28 chr28_33443366 0 33443366 G G G G G G G G C C C C G G G G G G C C
28 chr28_33453911 0 33453911 T T T T A A T T T T T T T T T T T T T T
28 chr28_33461302 0 33461302 C C C C C C C C A A A A C C C C C C A A
28 chr28_33463405 0 33463405 G G G G G G G G A A A A G G G G G G A A
28 chr28_33474087 0 33474087 T T T T T T T T T T T T C T T T T T T T
28 chr28_33479322 0 33479322 T T G G T T T T T T T T T T T T T T T T
28 chr28_33491967 0 33491967 T T T T T T T T C C C C T T T T T T C C
28 chr28_33497165 0 33497165 G G G G G G G G G G G G G G G G A A G G
28 chr28_33501085 0 33501085 A A A A A A A A A A A A G G G G G G A A
28 chr28_33503807 0 33503807 A A A A A A A A A A A A G G A A A A A A
28 chr28_33508538 0 33508538 A A A A A A A A A A A A A A A A G G A A
28 chr28_33508793 0 33508793 C C C C C C C C G G G G C C C C C C G G
28 chr28_33510754 0 33510754 T T T T T T T T C C C C T T T T T T C C
28 chr28_33513103 0 33513103 A A A A A A A A G G G G A A A A A A G G
28 chr28_33513982 0 33513982 C C C C C C A A C C C C C C C C C C C C
28 chr28_33520196 0 33520196 T T C C C C T T C C C C C C C C C C C C
28 chr28_33523662 0 33523662 G G G G G G G G A A A A G G G G G G A A
28 chr28_33523759 0 33523759 C C T T C C C C C C C C C C C C C C C C
28 chr28_33524392 0 33524392 G G G G G G G G G G G G A A G G G G G G
28 chr28_33529143 0 33529143 A A A A A A A A G G G G A A A A A A G G
28 chr28_33529605 0 33529605 T T T T T T T T C C C C T T T T T T C C
28 chr28_33532039 0 33532039 T T T T T T T T G G G G T T T T T T G G
28 chr28_33534700 0 33534700 A A A A A A A A G G G G A A A A A A G G
28 chr28_33536800 0 33536800 G G G G G G G G T T T T G G G G G G T T
28 chr28_33539409 0 33539409 A A A A A A A A G G G G A A A A A A G G
28 chr28_33540223 0 33540223 T T T T T T T T T T T T C T C C T T T T
28 chr28_33544686 0 33544686 C C C C C C C C C T C C C C C C T T C C
28 chr28_33550761 0 33550761 G G G G G G G G G G G G A G G G G G G G
28 chr28_33554723 0 33554723 C C C C C C G G C C C C C C C C C C C C
28 chr28_33558012 0 33558012 C C C C T T C C C C C C C C C C C C C C
28 chr28_33613699 0 33613699 A A G G A A A A A A A A A A A A A A A A
28 chr28_33615192 0 33615192 C C C C C C C C C C C G C C C C C C G G
28 chr28_33618308 0 33618308 C C T T T T C C T T T T T T T T T T T T
28 chr28_33618482 0 33618482 A A A A A A A A G G G G A A A A A A G G
28 chr28_33621124 0 33621124 C C C C C C C C T T T T C C C C C C T T
28 chr28_33624658 0 33624658 A C A A A A A A A A A A A A A A A A A A
28 chr28_33624729 0 33624729 A A A A A A A A A A A A C C C C C C A A
28 chr28_33624991 0 33624991 C C C C C C C C A A A A A A A A A A A A
28 chr28_33625479 0 33625479 A A A A A A A A A A A G A A A A A A G G
28 chr28_33626354 0 33626354 G G G G G G G G G G G G G G A A G G G G
28 chr28_33628189 0 33628189 G G G G G G G G G G G G C C C C C C G G
28 chr28_33628644 0 33628644 G G G G G G G G A A A A A A A A A A A A
28 chr28_33631321 0 33631321 T T T T T T T T T T T T C C C C C C T T
28 chr28_33643016 0 33643016 C C C C C C C C C C C C C C C C T T C C
28 chr28_33648320 0 33648320 T T T T T T T T C T C T T T T T T T T T
28 chr28_33652060 0 33652060 A A A A A A A A A A A A A T A A A A A A
28 chr28_33656712 0 33656712 G G G G G G G G G G A G G G G G G G G G
28 chr28_33670177 0 33670177 G G G G G G G G G G G G G G A A A G G G
28 chr28_33671016 0 33671016 G G G G G G G G G G G G T T G G G G G G
28 chr28_33671915 0 33671915 G G G G G G G G G G G G G G G G C G G G
28 chr28_33673484 0 33673484 C C C C C C C C C C C C C C C C T T C C
28 chr28_33681475 0 33681475 G G G G G G G G G G G G A G G G G G G G
28 chr28_33685361 0 33685361 T T T T C T T T T T T T T T T T T T T T
28 chr28_33700344 0 33700344 A A A A A A A A C C C C A A A A A A C C
28 chr28_33701881 0 33701881 C C C C C C C C C C C C C C C C T T C C
28 chr28_33705360 0 33705360 A A A A A A A A A A A A A C A A A A A A
28 chr28_33708300 0 33708300 C C C C C C C C C C C C C C C C C T C C
28 chr28_33708741 0 33708741 G G G G G G G G A A A G G G G G G G A A
28 chr28_33713960 0 33713960 T T T T T T T T C C C C T T T T T T C C
28 chr28_33728115 0 33728115 C C C C C C T T T T T T C C C C C C T T
28 chr28_33728922 0 33728922 A G A A A A G G A A A A A A A A A A A A
28 chr28_33737250 0 33737250 G G G G G G G G G G G G C G G G G G G G
28 chr28_33738687 0 33738687 T T C C T T T T T T T T C C C C C C T T
28 chr28_33738730 0 33738730 T T T T T T T T C C C C T T T T T T C C
28 chr28_33739149 0 33739149 A A A A A A A A A C C C A A A A A A C C
28 chr28_33740829 0 33740829 G G G G G G G G A A A A G G G G G G A A
28 chr28_33744805 0 33744805 A A A A A A A A C C C C A A A A A A C C
28 chr28_33750998 0 33750998 G G G G G G G G A A A A G G G G G G A A
28 chr28_33751885 0 33751885 A A A A A A A A C C C C A A A A A A C C
28 chr28_33752590 0 33752590 T T C C C C T T C C C C C C C C C C C C
28 chr28_33765067 0 33765067 C C C C C C C C T T T T C C C C C C T T
28 chr28_33769994 0 33769994 G G G G G G G G A A A A G G G G G G A A
28 chr28_33770610 0 33770610 G G G G G G G G G G G G A G G G A A G G
28 chr28_33771120 0 33771120 A A A A A A A A G G G G A A A A A A G G
28 chr28_33774561 0 33774561 G G G G G G G G T T T T G G G G G G T T
28 chr28_33776714 0 33776714 C C C C C C C C C C C C C T C C C C C C
28 chr28_33777537 0 33777537 C C C C C C C C T T T T C C C C C C T T
28 chr28_33780181 0 33780181 G G G G G G G G G G G G A A A A G G G G
28 chr28_33781359 0 33781359 T T C C C C T T T T T T C C C C C C T T
28 chr28_33781797 0 33781797 C C C C C C C C C C C C C C C C A A C C
28 chr28_33782119 0 33782119 G G A A G G G G G G G G G G G G A G G G
28 chr28_33782739 0 33782739 C C C C C C A A C C C C C C C C C C C C
28 chr28_33783061 0 33783061 T T T T T T T T A A A A T T T T T T A A
28 chr28_33786343 0 33786343 A A G G G G G G G G G G G G G G G G G G
28 chr28_33786375 0 33786375 T T T T T T T T T T T T C T T T T T T T
28 chr28_33786789 0 33786789 T T T T C T T T T T T T T T T T T T T T
28 chr28_33796843 0 33796843 T T T T T T T T T T T T C T T T T T T T
28 chr28_33797555 0 33797555 C C A C C C C C C C C C C C C C C C C C
28 chr28_33799296 0 33799296 C C C C C C C C G G G G C C C C C C G G
28 chr28_33800924 0 33800924 C C C C C C C C C C C C C C T T C C C C
28 chr28_33802793 0 33802793 C C C T C T C C C C C C C C T T C C C C
28 chr28_33804578 0 33804578 C C C T C C C C C C C C C C C C C C C C
28 chr28_33804722 0 33804722 C C C C C C A A C C C C C C C C C C C C
28 chr28_33806805 0 33806805 G T T T T T T T T T T T T T T T T T T T
28 chr28_33807571 0 33807571 A G G G G G G G G G G G G G G G G G G G
28 chr28_33808081 0 33808081 C T T T T T T T T T T T T T T T T T T T
28 chr28_33808154 0 33808154 C C C C C C C C C T C C C C C C C C T T
28 chr28_33809597 0 33809597 A A A A A G A A A A A A A A A A A A A A
28 chr28_33822876 0 33822876 G G G G G G G G G G G G A G G G G G A A
28 chr28_33823911 0 33823911 G G G G A G G G G G G G G G G G G G G G
28 chr28_33825750 0 33825750 T T G T G T T T T T T T T T T T T T T T
28 chr28_33826169 0 33826169 T T T T T T T T T T T T C T T T T T T T
28 chr28_33826912 0 33826912 C C C C C C C C C G G G C C C C C C G G
28 chr28_33827100 0 33827100 C C C C C T C C C C C C C C C C C C C C
28 chr28_33828504 0 33828504 G G G T G G G G G G G G G G G G G G G G
28 chr28_33828775 0 33828775 C C C C C C C C C C C C C C T T C C C C
28 chr28_33829883 0 33829883 T T T T T T T T C C C C T T T T T T C C
28 chr28_33833285 0 33833285 G G G G G G G G G G G G A G G G G G G G
28 chr28_33843888 0 33843888 T T A T T T T T T T T T T T T T T T T T
28 chr28_33845448 0 33845448 T T C C C C T T T T T T T T T T T T T T
28 chr28_33854328 0 33854328 T T T T T T T T T T T T T T T T C C T T
28 chr28_33860867 0 33860867 T T T T T T T T C C C C T T T T T T C C
28 chr28_33862033 0 33862033 A A A A A A A A G G G G A A A A A A G G
28 chr28_33862088 0 33862088 C C C C C C C C C C C C T T C C C C C C
28 chr28_33864426 0 33864426 G G A G G G G G G G G G G G G G G G G G
28 chr28_33864789 0 33864789 T T T T T T T T C C C C T T T T T T C C
28 chr28_33870874 0 33870874 G G A A A A A A G G G G G G G G G G G G
28 chr28_33872086 0 33872086 C C C C C C C C C C C C C C C C T T C C
28 chr28_33872235 0 33872235 G G G G G G G G G G G G C C G G C C G G
28 chr28_33882446 0 33882446 C C C C C C C C C C C C C C C C T T C C
28 chr28_33888068 0 33888068 G G G G G G G G G G G G G G G G A A G G
28 chr28_33888610 0 33888610 C C C C C C C C C C C C C C C C T T C C
28 chr28_33889462 0 33889462 C T T T T T T T T T T T T T T T T T T T
28 chr28_33891022 0 33891022 C C C C C T C C T T T T C C C C C C T T
28 chr28_33895647 0 33895647 C C C C C C C C C C C C C C C C T T C C
28 chr28_33898176 0 33898176 T T T T T T T T C C C C T T T T T T C C
28 chr28_33902522 0 33902522 G G G G G G G G G G G G G G A A G G G G
28 chr28_33902685 0 33902685 C C C C C C C C C C C C C C C C C T C C
28 chr28_33904997 0 33904997 C C C C C C C C T T T T C C C C C C T T
28 chr28_33905100 0 33905100 T T T T T T T T T T T T G T T T T T T T
28 chr28_33908274 0 33908274 G G G G A A G G G G G G G G G G G G G G
28 chr28_33908484 0 33908484 G G A A A A A A A A A A A A A A A A A A
28 chr28_33910349 0 33910349 C C C C C C C C C C C C C T C C C C C C
28 chr28_33912646 0 33912646 T T T T T T T T C C C C T T T T T T C C
28 chr28_33913299 0 33913299 A A A A A G A A A A A A A A A A A A A A
28 chr28_33920086 0 33920086 C C C C C C C C G G G G C C C C C C G G
28 chr28_33928746 0 33928746 G G G G G G G G G G G G G G G G A G G G
28 chr28_33929654 0 33929654 G G A G G G G G G G G G G G G G G G G G
28 chr28_33929803 0 33929803 C C C T C C C C C C C C C C C C C C C C
28 chr28_33936088 0 33936088 T T C T C C C C C C C C C C C C C C C C
28 chr28_33946455 0 33946455 G G G G G G G G A G A A G G G G A G A A
28 chr28_33957028 0 33957028 A A G G G G G G G G G G G G G G G G G G
28 chr28_33963314 0 33963314 T T T T T T T T T T T T T T T T C C T T
28 chr28_33963606 0 33963606 C C T T C T C C C C C C C C C C C C C C
28 chr28_33970081 0 33970081 C C C C C C C C C C C C C T C C C C C C
28 chr28_33981301 0 33981301 G G G G G G G G A G G G G G G G A G G G
28 chr28_33981889 0 33981889 C C C T C C C C C C C C C C C C C C C C
28 chr28_33988623 0 33988623 C C T T C C C C C C C C C C C C C C C C
28 chr28_33991976 0 33991976 G G G G G G G G G G G G G G G T G G G G
28 chr28_33992404 0 33992404 C C C C C C C C T T T T C C C C C C T T
28 chr28_33992796 0 33992796 G G G G G G G G A A A A G G G G G G A A
28 chr28_33994547 0 33994547 A A A A G G A A A A A A A A A A A A A A
28 chr28_33996680 0 33996680 G G A A G G G G G G G G G G G G G G G G
28 chr28_33999730 0 33999730 T T C C C T T T T T T T T T T T T T T T
28 chr28_34005207 0 34005207 C C C C C C C C C C C C C C A C C C C C
28 chr28_34007503 0 34007503 T T T T T T T T T T T T C C T T T T T T
28 chr28_34008853 0 34008853 C C C C C C C C C C C C T T T T C C C C
28 chr28_34010778 0 34010778 C C C C C C C C A A A A C C C C C C A A
28 chr28_34012915 0 34012915 G G G G G G G G G G G G A G G G G G G G
28 chr28_34014059 0 34014059 A A A A A A A A A C A A A A A A A A A A
28 chr28_34014500 0 34014500 T T C C T T T T T T T T T T T T T T T T
28 chr28_34017116 0 34017116 T T T T T T T T C C C C T T T T T T C C
28 chr28_34017557 0 34017557 A A A A A A A A A G A G A A A A A A A A
28 chr28_34018428 0 34018428 G G G G G G G G C G C G G G G G G G G G
28 chr28_34020025 0 34020025 C C C C C T C C C C C C C C C C C C C C
28 chr28_34021377 0 34021377 C C C C C C C C C C C C C T C C C C C C
28 chr28_34021597 0 34021597 T T T T T T T T T T T T T T C C T T T T
28 chr28_34025357 0 34025357 C C C C C C C C T T T T C C C C C C T T
28 chr28_34030163 0 34030163 C C C C C C C C T T T T C C C C C C T T
28 chr28_34036872 0 34036872 C C C C C C C C C C C C C C G G C C C C
28 chr28_34037634 0 34037634 T T T T T T T T C C C C T T T T T T C C
28 chr28_34038637 0 34038637 C C C C C C C C C C A C C C C C C C C C
28 chr28_34044753 0 34044753 T T T T T T T T T T T T T T T T C C T T
28 chr28_34047141 0 34047141 G G G G G G G G G G G G G G A A G G G G
28 chr28_34049578 0 34049578 G G G G C G G G G G G G G G G G G G G G
28 chr28_34056418 0 34056418 C C C C C C C C A A A A A A A A A A A A
28 chr28_34057015 0 34057015 G G G G G G G G A A A A G G G G G G A A
28 chr28_34057881 0 34057881 A A A A A G A A A A A A A A A A A A A A
28 chr28_34067252 0 34067252 G G T T G G G G G G G G G G G G G G G G
28 chr28_34067376 0 34067376 C C C C C C C C T T T T C C C C C C T T
28 chr28_34069626 0 34069626 C C C C C C C C T T T T C C C C C C T T
28 chr28_34069976 0 34069976 G G G G G G G G G G G G A G G G G G G G
28 chr28_34073049 0 34073049 C C T T C C C C C C C C C C C C C C C C
28 chr28_34078062 0 34078062 A A A A A A A A G G G G A A A A A A G G
28 chr28_34080834 0 34080834 G G A A G G G G G G G G G G G G G G G G
28 chr28_34086110 0 34086110 T T T T T T T T T T T T C C T T T T T T
28 chr28_34086880 0 34086880 G G G G G G G G G G G G G G A G A A G G
28 chr28_34087536 0 34087536 G G G G A G G G G G G G G G G G G G G G
28 chr28_34087544 0 34087544 T T C C C C T T C C C C C C C C C C C C
28 chr28_34087636 0 34087636 G G G G G G G G A A A A G G G G G G A A
28 chr28_34088987 0 34088987 G G G G A G G G G G G G G G G G G G G G
28 chr28_34089319 0 34089319 A A A A A A A A G G G G A A A A A A G G
28 chr28_34095797 0 34095797 C C C C C C C C C C C C C C C C C T C C
28 chr28_34101300 0 34101300 C C C C C C C C C C C C C C C C A A C C
28 chr28_34110865 0 34110865 T T C C T T T T T T T T T T T T T T T T
28 chr28_34115030 0 34115030 A A A A A A A A G G G G A A A A A A G G
28 chr28_34116442 0 34116442 T T T T T T T T G G G G T T T T T T G G
28 chr28_34119302 0 34119302 C C C C C C C C G G G G C C C C C C G G
28 chr28_34130496 0 34130496 C C C C C C C C G G G G C C C C C C G G
28 chr28_34132497 0 34132497 G G A A G G G G G G G G G G G G G G G G
28 chr28_34133437 0 34133437 C C C C C C C C C C C C C T C C T T C C
28 chr28_34136495 0 34136495 T T T T T T T T C C C C T T T T T T C C
28 chr28_34137091 0 34137091 G G G G G G G G A A A A G G G G G G A A
28 chr28_34139002 0 34139002 G G G G G G G G G G A G G G G G G G G G
28 chr28_34140149 0 34140149 T T T T T T T T C C C C T T T T T T C C
28 chr28_34145730 0 34145730 G G G G G G G G G G G G G G G G T T G G
28 chr28_34149205 0 34149205 G G A G G G G G G G G G G G G G G G G G
28 chr28_34150738 0 34150738 G G G G G G G G G G G G G G G G A A G G
28 chr28_34152797 0 34152797 A A A A A A A A A A A A A A A A G G A A
28 chr28_34158086 0 34158086 C C C C C C C C C C C C T T C C C C C C
28 chr28_34158508 0 34158508 C C C C C C C C C T C T C C C C C C T T
28 chr28_34159272 0 34159272 A A A A A A A A A A A A G G A A A A A A
28 chr28_34159671 0 34159671 T T T T T T C C T T T T T T T T T T T T
28 chr28_34166599 0 34166599 T T T T T T T T C C C C T T T T T T C C
28 chr28_34168483 0 34168483 C C C C C C C C C C C T C C C C C C C C
28 chr28_34174243 0 34174243 A A G G A A A A G G G G A A A A A A G G
28 chr28_34176331 0 34176331 C C C C C C C C G G G G C C C C C C G G
28 chr28_34182545 0 34182545 C C C C C C C C C C C C C C T T T T C C
28 chr28_34182690 0 34182690 C C C T C C C C C C C C C C C C C C C C
28 chr28_34183753 0 34183753 C C C C C C C C C T C T C C C C C C C C
28 chr28_34188570 0 34188570 C C C G C C C C C C C C C C C C C C C C
28 chr28_34194820 0 34194820 C C C C C C C C C C A C C C C C C C C C
28 chr28_34198179 0 34198179 T T T T T T T T G G G G T T T T T T G G
28 chr28_34198331 0 34198331 C C C C C C C C C C T T C C C C C C T T
28 chr28_34198755 0 34198755 G G G G G G G G C C C C G G G G G G C C
28 chr28_34206213 0 34206213 C C C C C C C C C C C C T T C C C C C C
28 chr28_34215613 0 34215613 A A A A A A A A A G A G A A A A A A A A
28 chr28_34217003 0 34217003 T T T T T T T T C C C C T T T T T T C C
28 chr28_34217345 0 34217345 G G G G G G G G G G G G G G T T G G G G
28 chr28_34219081 0 34219081 G G G G G G G G G G G G A G G G G G G G
28 chr28_34223137 0 34223137 G G A A G G G G G G G G G G G G G G G G
28 chr28_34224081 0 34224081 A A A A A A A A A A A A G G A A A A A A
28 chr28_34226578 0 34226578 G G A A A A G G G G G G G G G G G G G G
28 chr28_34233222 0 34233222 G G G G G G G G G G G G G G A A G G G G
28 chr28_34240040 0 34240040 A A A A A A A A C C A C A A A A A A C C
28 chr28_34240665 0 34240665 A A A A A A A A A A A G A A A A A A G G
28 chr28_34244529 0 34244529 A A A A A A A A G G G G G G G G G G G G
28 chr28_34265152 0 34265152 G G G G G G G G G G A G G G G G G G G G
28 chr28_34267473 0 34267473 A A A A A A A A A A A A A A G G A A A A
28 chr28_34271448 0 34271448 G G G G G G T T T T T T G G G G G G T T
28 chr28_34276532 0 34276532 C T C C C C C C C C C C C C C C C C C C
28 chr28_34281417 0 34281417 A A A A A A A A G G G G A A A A A A G G
28 chr28_34282442 0 34282442 T T C C C C C C C C C C C C C C C C C C
28 chr28_34290933 0 34290933 C C C C C C T T C C C C C C C C C C C C
28 chr28_34291687 0 34291687 C C C C C C C C T T T T C C C C C C T T
28 chr28_34292168 0 34292168 C C C C C C C C C C C C C C C C G G C C
28 chr28_34294637 0 34294637 G G G G G G G G A A A A G G G G G G A A
28 chr28_34302521 0 34302521 C C C C C C C C C C C C C C T T C C C C
28 chr28_34302553 0 34302553 A A A A A A A A A A A A T T A A A A A A
28 chr28_34304956 0 34304956 G G G G G G G G G G G G G G T T G G G G
28 chr28_34305235 0 34305235 C C C C C C C C C T C C C C C C C C C C
28 chr28_34314516 0 34314516 A A A A A A A A G G G G G G A A G G G G
28 chr28_34325899 0 34325899 T T T T T T C C T T T T T T T T T T T T
28 chr28_34326366 0 34326366 C C T T C C C C C C C C C C C C C C C C
28 chr28_34326507 0 34326507 G G G G G G G G G G G G G G G G A G G G
28 chr28_34329494 0 34329494 G G G G A A G G G G G G G G G G G G G G
28 chr28_34335015 0 34335015 C C C C C C C C C C C C C C T T C C C C
28 chr28_34336563 0 34336563 G G G G G G G G G G G G G G A G G G G G
28 chr28_34340291 0 34340291 C C C C C C C C C C C C C C C T C C C C
28 chr28_34342028 0 34342028 G G G G G G G G G G A G G G G G G G G G
28 chr28_34344883 0 34344883 T T T T T T T T C C C T T T T T T T C C
28 chr28_34347671 0 34347671 G G G G G G G G G G G G A G G G A A G G
28 chr28_34357452 0 34357452 G G A A G G G G G G G G G G G G G G G G
28 chr28_34363164 0 34363164 G G G G G G G G A A A A G G G G G G A A
28 chr28_34363279 0 34363279 A A G G G G A A G G G G A A A A A A G G
28 chr28_34363716 0 34363716 T T C T T T T T T T T T T T T T T T T T
28 chr28_34365003 0 34365003 G G G T T T G G G G G G G G G G G G G G
28 chr28_34367520 0 34367520 A A A A A A A A T T T T A A A A A A T T
28 chr28_34368134 0 34368134 T T C C C C T T T T T T T T T T C C T T
28 chr28_34368346 0 34368346 T T T T T T T T C C C C T T T T T T C C
28 chr28_34368396 0 34368396 A A A A A A A A G G G G G G A A A A G G
28 chr28_34372191 0 34372191 C T T T T T C C T T T T T T T T T T T T
28 chr28_34373259 0 34373259 G G G G G G G G G G G G G G G G A A G G
28 chr28_34374369 0 34374369 C C C C C C C C C C C C C C C C T T C C
28 chr28_34375142 0 34375142 G G G G G G G G T T T T G G G G G G T T
28 chr28_34385661 0 34385661 G G A G G G G G G G G G G G G G G G G G
28 chr28_34390312 0 34390312 C C C C C C C C C C C C T T C C C C C C
28 chr28_34391583 0 34391583 T T C C C T C C C C C C C C T T C C C C
28 chr28_34394412 0 34394412 C T T T T T T T T T T T T T T T T T T T
28 chr28_34397665 0 34397665 T T T T T T T T T T T T G G T T T T T T
28 chr28_34402237 0 34402237 C C C C C T C C C C C C C C C C C C C C
28 chr28_34404488 0 34404488 G G G G G G G G G G C G G G G G G G G G
28 chr28_34405687 0 34405687 T T T T T T T T G G G G T T T T T T G G
28 chr28_34408718 0 34408718 T T T T T T T T C C C C T T T T T T C C
28 chr28_34413912 0 34413912 C C C C C C C C T T T T C C C C C C T T
28 chr28_34414757 0 34414757 C C C C C C C C C C C C T T C C C C C C
28 chr28_34420219 0 34420219 C C C C C C C C C C C C T T T T C C C C
28 chr28_34421283 0 34421283 T T C C C C T T C C C C C C C C C C C C
28 chr28_34424243 0 34424243 A G A G G G G G G G G G G G G G G G G G
28 chr28_34431065 0 34431065 T T T T T T T T G G G G T T T T T T G G
28 chr28_34431262 0 34431262 C C C C C C C C C T C C C C C C C C C C
28 chr28_34434202 0 34434202 C C T T T T T T T T T T T T T T T T T T
28 chr28_34435607 0 34435607 A A A A A A A A G G G G A A A A A A G G
28 chr28_34436977 0 34436977 G G G G G G G G G G G G T T G G G G G G
28 chr28_34440744 0 34440744 A A A A A A A A A A A A A A A A G G A A
28 chr28_34441746 0 34441746 G G G G G G G G G G G G G G G G C C G G
28 chr28_34445688 0 34445688 G G G G G G G G G G G G G G G T G G G G
28 chr28_34446859 0 34446859 G G G G A G G G G G G G G G G G G G G G
28 chr28_34447855 0 34447855 T T T T C T T T T T T T T T T T T T T T
28 chr28_34448262 0 34448262 T T T T T T T T C C C C T T T T T T C C
28 chr28_34449486 0 34449486 G G G G G G G G A A A A G G G G G G A A
28 chr28_34454218 0 34454218 G G G G G G A A G G G G G G G G G G G G
28 chr28_34455037 0 34455037 G G G G G G A A G G G G G G G G G G G G
28 chr28_34461042 0 34461042 G G G G G G G G G G G G A A G G G G G G
28 chr28_34468109 0 34468109 C C C C C C C C C C C T C C C C C C C C
28 chr28_34469761 0 34469761 G G G G G G G G G G G G C C C C G G G G
28 chr28_34473245 0 34473245 G G G G A G G G G G G G G G G G G G G G
28 chr28_34473806 0 34473806 A A A A A A A A A A A A A A A A T T A A
28 chr28_34489604 0 34489604 G G G G G G G G G G G G G G T T G G G G
28 chr28_34493943 0 34493943 C C C C C C C C C C C C C T C C C C C C
28 chr28_34497222 0 34497222 G G G G G G G G G G G G A G G G G G G G
28 chr28_34499677 0 34499677 G G A A G G G G G G G G G G G G G G G G
28 chr28_34503490 0 34503490 C C C C C C C C T T T T C C C C C C T T
28 chr28_34503814 0 34503814 G G G G G G G G G G G G A A G G G G G G
28 chr28_34504929 0 34504929 C C C C C C C C C C A C C C C C C C C C
28 chr28_34507232 0 34507232 T T C C C C T T C C C C C C C C C C C C
28 chr28_34518392 0 34518392 C C C C C C C C C C C C C C C T C C C C
28 chr28_34518416 0 34518416 G G G G G G G G G G G G G G G G C G G G
28 chr28_34520621 0 34520621 A A A A G G A A A A A A A A A A A A A A
28 chr28_34520703 0 34520703 G G G G G G G G G G G G T T G G G G G G
28 chr28_34521086 0 34521086 T T T T T T T T C C C C T T T T T T C C
28 chr28_34521768 0 34521768 C C T T C C C C C C C C C C C C C C C C
28 chr28_34525137 0 34525137 G G G G G G G G G G G G A G G G G G G G
28 chr28_34525175 0 34525175 G G G G G G G G G G G G G G A G G G G G
28 chr28_34526872 0 34526872 T T T T T T T T C C C C T T T T T T C C
28 chr28_34530067 0 34530067 C C C C C C C C C C C C C T C C C C C C
28 chr28_34531859 0 34531859 G G G G G G G G G G G G A G G G G G G G
28 chr28_34540342 0 34540342 G G A A A A G G A A A A A A A A A A A A
28 chr28_34541768 0 34541768 T T T T T T T T C T C T T T T T T T C C
28 chr28_34542603 0 34542603 G G G G G G A A G G G G G G G G G G G G
28 chr28_34545964 0 34545964 G G G G G G G G G G G G G G G G A A G G
28 chr28_34547699 0 34547699 C C C C C C C C C C C C A C C C C C C C
28 chr28_34564817 0 34564817 C C C C C C A A C C C C C C C C C C C C
28 chr28_34567188 0 34567188 G G G G G G G G G G G G G G C G G G G G
28 chr28_34569139 0 34569139 C G G G G G G G G G G G G G G G G G G G
28 chr28_34570070 0 34570070 G G G G G G G G G G G G G G G G A G G G
28 chr28_34573550 0 34573550 C C T T T T C C T T T T T T T T T T T T
28 chr28_34583435 0 34583435 G G A A G G G G G G G G G G G G G G G G
28 chr28_34583464 0 34583464 T T T T T T T T C C C C T T T T T T T T
28 chr28_34585480 0 34585480 C C C C C C C C C C C C C C C C T T C C
28 chr28_34585685 0 34585685 T T T T T T T T G G G G T T T T T T G G
28 chr28_34586332 0 34586332 G G G G A G G G G G G G G G G G G G G G
28 chr28_34591311 0 34591311 C C C C C C C C C T C T C C C C C C C C
28 chr28_34593601 0 34593601 A A A A A A A A G G G G A A A A A A G G
28 chr28_34593706 0 34593706 T T T T C T T T T T T T T T T T T T T T
28 chr28_34594026 0 34594026 C C C T C C C C C C C C C C C C C C C C
28 chr28_34594714 0 34594714 T T T T T T T T T T T T T T C C T T T T
28 chr28_34602722 0 34602722 C C C C C C C C A C C C C C C C C C C C
28 chr28_34603567 0 34603567 A A A A A A A A A A A A A A A A G G A A
28 chr28_34604672 0 34604672 T T T T T T T T T T T T A A T T T T T T
28 chr28_34609337 0 34609337 T T T T T T T T A T A T T T T T T T T T
28 chr28_34610417 0 34610417 G G G G G G G G G G G G G G G G A G G G
28 chr28_34613522 0 34613522 G G G G G G G G G G G G G G A G G G G G
28 chr28_34615875 0 34615875 T T C C C C C C C C C C C C C C C C C C
28 chr28_34629209 0 34629209 C C G G G G C C C C C C C C C C C C C C
28 chr28_34639659 0 34639659 G G G G G G A A G G G G G G G G G G G G
28 chr28_34650077 0 34650077 G G G G G G G G A A A A G G G G G G A A
28 chr28_34650987 0 34650987 T T T T C T T T T T T T T T T T T T T T
28 chr28_34654336 0 34654336 A A A A A A A A C C C C A A A A A A C C
28 chr28_34657373 0 34657373 C C C C C C C C T T T T C C C C C C T T
28 chr28_34657571 0 34657571 G G G G G G G G G G G G G G G G A A G G
28 chr28_34665233 0 34665233 T T T T T T T T G G G G T T T T T T G G
28 chr28_34672493 0 34672493 G G G G G G G G G G G G G G A A G G G G
28 chr28_34678073 0 34678073 G G A A A A G G G G G G G G G G G G G G
28 chr28_34686899 0 34686899 C C C C C C C C C C C C C C T T C C C C
28 chr28_34693404 0 34693404 T T C C C C T T C C C C C C C C C C C C
28 chr28_34693517 0 34693517 C C C C C C C C C C C C C C C C T T C C
28 chr28_34693816 0 34693816 A A A C A A A A A A A A A A A A A A A A
28 chr28_34694357 0 34694357 T T T T G T T T T T T T T T T T T T T T
28 chr28_34705178 0 34705178 T T T T T T T T C C C C T T T T T T C C
28 chr28_34705770 0 34705770 A A A A A A A A G G G G A A A A A A G G
28 chr28_34716498 0 34716498 G G A G G G G G G G G G G G G G G G G G
28 chr28_34717762 0 34717762 A A G G A G A A G G G G A A G G A A G G
28 chr28_34728672 0 34728672 T T T T T T T T C C C C T T T T T T C C
28 chr28_34730475 0 34730475 A A A A A C A A A A A A A A A A A A A A
28 chr28_34733297 0 34733297 T T T T T T T T C C C C T T T T T T C C
28 chr28_34733711 0 34733711 C C C C C C C C T T T T C C C C C C T T
28 chr28_34742814 0 34742814 C C C C C C C C C C C C C C C C T T C C
28 chr28_34746446 0 34746446 C C C C C C C C C C C C C T C C C C C C
28 chr28_34751748 0 34751748 G G G G G G G G G G G G G G C C G G G G
28 chr28_34752850 0 34752850 A A G G G G A A G G G G G G G G G G G G
28 chr28_34755421 0 34755421 C C C C C C C C C C C C T T T T T T C C
28 chr28_34759789 0 34759789 C C C C C C C C T T T T C C C C C C T T
28 chr28_34760826 0 34760826 C C T T C C C C C C C C C C C C C C C C
28 chr28_34762595 0 34762595 G G G G G G G G G G G G G G T T G G G G
28 chr28_34767082 0 34767082 A A G G G G A A G G G G G G G G G G A A
28 chr28_34781594 0 34781594 C C C C C C C C C C C C T T T T T T T T
28 chr28_34789701 0 34789701 G G G G A G G G G G G G G G G G A A G G
28 chr28_34803677 0 34803677 G G G G G G G G A G A A G G G G G G A A
28 chr28_34803869 0 34803869 T T T T T T T T T T T T T T T T C C T T
28 chr28_34803973 0 34803973 C C C C C C C C C C C C G G G G G G C C
28 chr28_34810170 0 34810170 C C C C C C C C T T T T C C C C C C T T
28 chr28_34812460 0 34812460 T T C C C C T T C C C C T T T T T T T T
28 chr28_34814021 0 34814021 G G G G G G G G C C C G G G G G G G G G
28 chr28_34816245 0 34816245 G G G G G G G G A A A A G G G G G G A A
28 chr28_34821302 0 34821302 T T T T T T T T C C C C T T T T T T C C
28 chr28_34825528 0 34825528 C C C C C C C C G G G G C C C C C C G G
28 chr28_34826636 0 34826636 G G G G G G G G A A A G G G G G G G A A
28 chr28_34840549 0 34840549 A A G G A A A A A A A A A A A A A A A A
28 chr28_34842924 0 34842924 C C C C C C T T C C C C C C C C C C C C
28 chr28_34847715 0 34847715 T T T T T T T T C C C C T T T T T T C C
28 chr28_34848850 0 34848850 G G G G G G G G G G G G C C C C G G G G
28 chr28_34858400 0 34858400 G G G G A G G G G G G G G G G G G G G G
28 chr28_34860675 0 34860675 A A A A A A A A A A A A A A G G A A A A
28 chr28_34864244 0 34864244 G G G G G G G G G G G G G G G G T T G G
28 chr28_34865152 0 34865152 A G A A A A A A A A A A A A A A A A A A
28 chr28_34868370 0 34868370 C C C C C C C C T T T T C C C C C C T T
28 chr28_34871409 0 34871409 C C C C C C C C T T T T C C C C C C T T
28 chr28_34876264 0 34876264 A A A A A A A A G G G G A A A A A A G G
28 chr28_34881008 0 34881008 C C C C C C C C C C C C C T C C C C C C
28 chr28_34883608 0 34883608 A A T T A A A A A A A A A A A A A A A A
28 chr28_34886120 0 34886120 G G G G G G G G G G G G G G A G G G G G
28 chr28_34887276 0 34887276 C C C C C C C C C C C C C C C C T T C C
28 chr28_34888772 0 34888772 A A A A A A A A G G G G A A A A A A G G
28 chr28_34889578 0 34889578 G G A A G G G G A G A G G G G G G G A A
28 chr28_34893883 0 34893883 G G A G G G G G G G G G G G G G G G G G
28 chr28_34895262 0 34895262 C C C C C C C C G G G G C C C C C C G G
28 chr28_34895317 0 34895317 C C G G G G C C C C C C C C C C C C C C
28 chr28_34897766 0 34897766 T T T T T T T T C C C C T T T T T T C C
28 chr28_34905429 0 34905429 C C C C C C C C C T C C C C C C C C C C
28 chr28_34914825 0 34914825 G G A G G G G G G G G G G G G G G G G G
28 chr28_34922155 0 34922155 G G G G A G G G G G G G G G G G G G G G
28 chr28_34926979 0 34926979 G G G G G G G G A A A A G G G G G G A A
28 chr28_34927376 0 34927376 C C C C C C C C T T T T C C C C C C T T
28 chr28_34935020 0 34935020 C C C C C C C C A C A A C C C C C C A A
28 chr28_34941600 0 34941600 A A A A A A A A G G G G A A A A A A G G
28 chr28_34946764 0 34946764 C C C C C C C C C C C C C C T T C C C C
28 chr28_34947258 0 34947258 C C C C C C C C C C C C C C G G C C C C
28 chr28_34947406 0 34947406 C C C C C C C C C C C T C C C C C C C C
28 chr28_34948935 0 34948935 C C C C C C C C C C C C C C T T C C C C
28 chr28_34949208 0 34949208 G G G G G G G G A A A A G G G G G G A A
28 chr28_34956031 0 34956031 A A A A A A A A G G G G A A A A A A G G
28 chr28_34960881 0 34960881 C C C C C C C C T T T T C C C C C C T T
28 chr28_34960927 0 34960927 C C C C C C C C T T T T C C C C C C T T
28 chr28_34960995 0 34960995 C C C C C C C C C G G G C C C C C C C C
28 chr28_34967969 0 34967969 C C C C C C C C T T T T C C C C C C T T
28 chr28_34973509 0 34973509 C C C C C C C C C C C T C C C C C C T T
28 chr28_34974315 0 34974315 C C G G G G C C G G G G G G G G G G G G
28 chr28_34974840 0 34974840 T T T T T T T T T T T T T T C C T T T T
28 chr28_34976770 0 34976770 C C C C T T C C C C C C C C C C C C C C
28 chr28_34979358 0 34979358 C C C C C C C C C C C C C C C C G G C C
28 chr28_34992167 0 34992167 G G G G G G G G A A A A G G G G G G A A
28 chr28_34992907 0 34992907 A A A A A A A A G G G G A A A A A A G G
28 chr28_34994587 0 34994587 A A A A A A A A G G G G A A A A A A G G
28 chr28_34997995 0 34997995 C C C C C T C C C C C C C C C C C C C C
28 chr28_35001586 0 35001586 G G G G G G G G C C C C G G G G G G C C
28 chr28_35003291 0 35003291 G G G G G G G G A A A A G G G G G G A A
28 chr28_35007219 0 35007219 T T T T T T T T T T C T T T T T T T T T
28 chr28_35008380 0 35008380 C C C C C C G G C C C C C C C C C C C C
28 chr28_35009760 0 35009760 G G G G G G G G A A A A G G G G G G A A
28 chr28_35013121 0 35013121 T T T T T T T T C C C C T T T T T T C C
28 chr28_35020150 0 35020150 C C C C C C T T C C C C C C C C C C C C
28 chr28_35022735 0 35022735 T T T T T T T T C T C C T T T T T T C C
28 chr28_35032222 0 35032222 T T T T C T T T C C C T T T T T T T C C
28 chr28_35032963 0 35032963 G G G G G G G G G G G G G G A G G G G G
28 chr28_35040519 0 35040519 G G G G G G G G A A A A G G G G G G A A
28 chr28_35040587 0 35040587 G G G G G G G G C C C G G G G G G G C C
28 chr28_35049350 0 35049350 G G G G G G G G G G A G G G G G G G G G
28 chr28_35057804 0 35057804 T T T T T T T T T T T T T T C C T T T T
28 chr28_35058131 0 35058131 T T T T T T T T T T C T T T T T T T T T
28 chr28_35058809 0 35058809 G G C G G G G G G G G G G G G G G G G G
28 chr28_35078373 0 35078373 C T C C C C C C C C C C C C C C C C C C
28 chr28_35079463 0 35079463 A G A A A A A A A A A A A A A A A A A A
28 chr28_35079896 0 35079896 G G G G G G G G T T T T G G G G G G T T
28 chr28_35081093 0 35081093 G G G G G G G G G G G G A G G G G G G G
28 chr28_35081612 0 35081612 C C C C C C C C T T T T C C C C C C T T
28 chr28_35086911 0 35086911 T T T T C C T T T T T T T T T T T T T T
28 chr28_35087198 0 35087198 A A A A A A A A G G A G A A A A A A A A
28 chr28_35090422 0 35090422 C C C C C C C C T T T T C C C C C C T T
28 chr28_35094629 0 35094629 A A A A A A A A A A A A A A A A T T A A
28 chr28_35094840 0 35094840 T T G G G G T T G G G G G G G G G G G G
28 chr28_35098408 0 35098408 C C C C C C C C T T T T C C C C C C T T
28 chr28_35107195 0 35107195 A A A A A G A A A A A A A A A A A A A A
28 chr28_35107918 0 35107918 T T T T T T T T C C C C T T T T T T C C
28 chr28_35108428 0 35108428 C C C C C C C C C T C C C C C C C C C C
28 chr28_35114115 0 35114115 G G G G G G G G A A A A G G G G G G A A
28 chr28_35117950 0 35117950 G G A G G G G G G G G G G G G G G G G G
28 chr28_35125332 0 35125332 A G G G G G G G G G G G G G G G G G G G
28 chr28_35132078 0 35132078 T T C C C C T T T T T T T T T T T T T T
28 chr28_35132934 0 35132934 G G G G G G G G A A A G G G G G G G A A
28 chr28_35135035 0 35135035 G G G G G T G G G G G G G G G G G G G G
28 chr28_35136474 0 35136474 A A A A A A A A G G G G A A A A A A G G
28 chr28_35139326 0 35139326 C C C C C C C C C C C C C C C C C T C C
28 chr28_35143744 0 35143744 C C C C C C C C C C C C C C C C T T C C
28 chr28_35146868 0 35146868 T T T T T T T T C C C C T T T T T T C C
28 chr28_35151057 0 35151057 T T T T T T T T C C C C T T T T T T C C
28 chr28_35171633 0 35171633 A A A A A A A A G G G G A A A A A A G G
28 chr28_35181339 0 35181339 G G G G G G G G A A A A G G G G G G A A
28 chr28_35185577 0 35185577 A A A A A A A A G G G G A A A A A A G G
28 chr28_35194846 0 35194846 T T T T T T C C T T T T T T T T T T T T
28 chr28_35204872 0 35204872 C C C C C T C C C C C C C C C C C C C C
28 chr28_35205323 0 35205323 A A A A A A G G A A A A A A A A A A A A
28 chr28_35205894 0 35205894 C C C C C C C C G G G G C C C C C C G G
28 chr28_35206231 0 35206231 A G A A A A A A A A A A A A A A A A A A
28 chr28_35217196 0 35217196 A A A A A A A A A A A G A A A A A A A A
28 chr28_35219103 0 35219103 T T T T T T T T T T T T T T T T C C T T
28 chr28_35221980 0 35221980 G G C C G G G G G G G G G G G G G G G G
28 chr28_35222699 0 35222699 G G G G G G G G A A A A G G G G G G A A
28 chr28_35223696 0 35223696 C C C C C C C C T T T T C C C C C C T T
28 chr28_35224343 0 35224343 A A G G G G A A A G G G G G G G G G G G
28 chr28_35225646 0 35225646 G G G G G G G G G G G G G G G G A A G G
28 chr28_35226782 0 35226782 T T T T T T T T T T T T G G T T T T T T
28 chr28_35227467 0 35227467 G G A A A G G G G G G G G G G G G G G G
28 chr28_35230674 0 35230674 C C C C C C C C C C C G C C C C C C C C
28 chr28_35231933 0 35231933 C C C C C C C C C C C C C C C C C T C C
28 chr28_35245494 0 35245494 C C C C C C C C C C C C C C T T C C C C
28 chr28_35246113 0 35246113 C T C C C C C C C C C C C C C C C C C C
28 chr28_35246816 0 35246816 A A A A A A A A A A A A A A A T A A A A
28 chr28_35246910 0 35246910 G G T T T T G G T T T T T T T T T T T T
28 chr28_35247415 0 35247415 T T T T T T T T C C C C T T T T T T C C
28 chr28_35256548 0 35256548 T T T T T T T T G G G G T T T T T T G G
28 chr28_35259104 0 35259104 C C T T T T C C C C C C T T T T T T C C
28 chr28_35260068 0 35260068 G G G G G G G G A A A A G G G G G G A A
28 chr28_35264628 0 35264628 C T C C C C C C C C C C C C C C C C C C
28 chr28_35264686 0 35264686 C C C C C C C C C T C C C C C C C C C C
28 chr28_35266927 0 35266927 C C C C C C T T C C C C C C C C C C C C
28 chr28_35271734 0 35271734 G G G G G G G G G G G G G G G G A A G G
28 chr28_35276398 0 35276398 G G G G G G G G A A A A G G G G G G A A
28 chr28_35278093 0 35278093 G G A A A G G G G G G G G G G G G G G G
28 chr28_35280996 0 35280996 C C C C C C C C T T T T C C C C C C T T
28 chr28_35283084 0 35283084 A A A A A A A A C C C C A A A A A A C C
28 chr28_35284138 0 35284138 T T T T T T T T C C C C T T T T T T C C
28 chr28_35285417 0 35285417 T T T T T T T T C C C C T T T T T T C C
28 chr28_35287364 0 35287364 T T T T T T T T C C C C T T T T T T C C
28 chr28_35291082 0 35291082 G G G G G G G G G G G G G G A A G G G G
28 chr28_35292390 0 35292390 C C C C C C C C T T T T C C C C C C T T
28 chr28_35294155 0 35294155 G G G G G G C C G G G G G G G G G G G G
28 chr28_35296572 0 35296572 G G G G G G G G G G G G G G A G G G G G
28 chr28_35297196 0 35297196 G G T T T T G G G G G G G G G G G G G G
28 chr28_35297476 0 35297476 G G A G A A G G G G G G G G G G G G G G
28 chr28_35302099 0 35302099 G G G G G G G G G G G G A G G G G G G G
28 chr28_35303039 0 35303039 A A A A A A A A G G G G A A A A A A G G
28 chr28_35306803 0 35306803 G G G G G G G G G G G G A G G G G G G G
28 chr28_35308432 0 35308432 A A A A A A A A G G G G A A A A A A G G
28 chr28_35311789 0 35311789 C C C C C C C C T T T T C C C C C C T T
28 chr28_35312672 0 35312672 A A A A A A A A G G G G A A A A A A G G
28 chr28_35313956 0 35313956 C C C C C C C C T T T T C C C C C C T T
28 chr28_35314631 0 35314631 C C C C C C C C T T T T T T T T T T T T
28 chr28_35317105 0 35317105 C C C C C C C C C C C C C G C C C C C C
28 chr28_35319844 0 35319844 A C A A A A A A A A A A A A A A A A A A
28 chr28_35328324 0 35328324 A A A A A A A A G G G G A A A A A A G G
28 chr28_35329746 0 35329746 T T T T T T T T T T T T C T T T T T T T
28 chr28_35331353 0 35331353 A A G G G G A A A A A A G G G G G G A A
28 chr28_35362646 0 35362646 C C C C C C C C C C C C C C C C T T C C
28 chr28_35366835 0 35366835 C C C C C C C C C C C C C C C C C T C C
28 chr28_35372979 0 35372979 T T T T T T T T G G G G T T T T T T G G
28 chr28_35375681 0 35375681 T T C C C C T T C C C C T T T T T T T T
28 chr28_35380831 0 35380831 G G G G G G G G A A A G G G G G G G A A
28 chr28_35392039 0 35392039 G G A A A A G G A A A A A A A A A A A A
28 chr28_35393068 0 35393068 A A A A A A A A G G G G A A A A A A G G
28 chr28_35397025 0 35397025 T T C C C C C C C C C C C C C C C C C C
28 chr28_35398115 0 35398115 T T T T T T T T A A A A T T T T T T A A
28 chr28_35398879 0 35398879 C C C C C C C C T T T T C C C C C C T T
28 chr28_35399647 0 35399647 G G G G G G C C G G G G G G G G G G G G
28 chr28_35404588 0 35404588 C C C C C C C C T T T T C C C C C C T T
28 chr28_35406756 0 35406756 G G G G G G G G C C C C G G G G G G C C
28 chr28_35415035 0 35415035 C C C C C C C C T T T T C C C C C C T T
28 chr28_35419116 0 35419116 C C C C C C C C A C C C C C C C C C C C
28 chr28_35422615 0 35422615 C C C C C C C C T T T T C C C C C C T T
28 chr28_35428179 0 35428179 A A A A A A C C A A A A A A A A A A A A
28 chr28_35433268 0 35433268 C C C C C C G G C C C C C C C C C C C C
28 chr28_35434188 0 35434188 C C C C C C C C C T C C C C C C C C C C
28 chr28_35434505 0 35434505 G G G G G G G G G G G G G G G G A G G G
28 chr28_35445944 0 35445944 T T T T C C T T T T T T T T T T T T T T
28 chr28_35453718 0 35453718 G G G G G G G G G G G G A G G G G G G G
28 chr28_35455671 0 35455671 C C T T C T C C C C C C C C C C C C C C
28 chr28_35462868 0 35462868 G G A A A A G G A A A A A A A A A A A A
28 chr28_35468244 0 35468244 G G A A A A G G G G G G G G G G G G G G
28 chr28_35468834 0 35468834 A A A A C C A A A A A A A A A A A A A A
28 chr28_35472106 0 35472106 A A A A A A A A A A A A A A A A C C A A
28 chr28_35476979 0 35476979 G G G G G G G G G G G G G G G T G G G G
28 chr28_35483714 0 35483714 C C C C C C C C C C C C C C C C T T C C
28 chr28_35486186 0 35486186 G G G G G G G G G G G G G G G T G G G G
28 chr28_35491111 0 35491111 G G G G G G G G A A A A G G G G G G A A
28 chr28_35495719 0 35495719 G G G G G G G G A A A A G G G G G G A A
28 chr28_35499456 0 35499456 C C C C C C C C T T T T C C C C C C T T
28 chr28_35505181 0 35505181 A C C C C C C C C C C C C C C C C C C C
28 chr28_35505642 0 35505642 G G G G G G G G G G G G C G G G G G G G
28 chr28_35506146 0 35506146 C C T T C C C C C C C C C C C C C C C C
28 chr28_35507505 0 35507505 C C C C C C C C C C C C G G C C C C C C
28 chr28_35510002 0 35510002 G G G G G G G G G G G G G G G G A G G G
28 chr28_35547230 0 35547230 G G G G G G G G C G C C G G G G G G C C
28 chr28_35549237 0 35549237 G G G G G G G G G G G G C C G G G G G G
28 chr28_35549457 0 35549457 A A A A A A A A G G G G A A A A A A G G
28 chr28_35550045 0 35550045 T T C C C C T T T T T T T T T T T T T T
28 chr28_35588523 0 35588523 G G G G G G G G G G G G G G G G C C G G
28 chr28_35599628 0 35599628 C C A A A A C C A A A A A A A A A A A A
28 chr28_35600125 0 35600125 C C C C T T C C C C C C C C C C C C C C
28 chr28_35604680 0 35604680 C C C C C C C C C T T T C C C C C C T T
28 chr28_35613607 0 35613607 G G G G G G G G C C C C G G G G G G C C
28 chr28_35614445 0 35614445 A A A A A A A A G G G G A A A A A A G G
28 chr28_35618178 0 35618178 A A A A A A A A G G G G A A A A A A G G
28 chr28_35619745 0 35619745 C C C C C C C C T T T T C C C C C C T T
28 chr28_35620018 0 35620018 A A A A A A A A A A A A A C A A A A A A
28 chr28_35620850 0 35620850 C C C C C C C C T T T T C C C C C C T T
28 chr28_35623026 0 35623026 A A A A A A A A G G G G A A A A A A G G
28 chr28_35623117 0 35623117 A T T T T T T T T T T T T T T T T T T T
28 chr28_35627265 0 35627265 C T C C C C C C C C C C C C C C C C C C
28 chr28_35633838 0 35633838 G T T T T T T T T T T T T T T T T T T T
28 chr28_35636187 0 35636187 C C C C C C T T C C C C C C C C C C C C
28 chr28_35636700 0 35636700 T T C T C C T T T T T T T T T T T T T T
28 chr28_35637791 0 35637791 A A A A A A A A G G G G A A A A A A G G
28 chr28_35638554 0 35638554 T T T T T T T T C C C C T T T T T T C C
28 chr28_35641624 0 35641624 G G G G G G G G G T G T G G G G G G G G
28 chr28_35641707 0 35641707 C C C C C C C C T T T T C C C C C C T T
28 chr28_35642389 0 35642389 T T T T T T T T T T T T T T C C T T T T
28 chr28_35643241 0 35643241 G G G G G G G G G G G G G T G G G G G G
28 chr28_35644874 0 35644874 G G A G A G G G G G G G G G G G G G A A
28 chr28_35650250 0 35650250 A A A A A A A A A A A A A C A A A A A A
28 chr28_35653381 0 35653381 G G G G G G G G A A A A G G G G G G A A
28 chr28_35663812 0 35663812 C C C C C C C C T T T T C C C C C C T T
28 chr28_35669477 0 35669477 A A A A A A A A A A A C A A A A A A A A
28 chr28_35674128 0 35674128 A A A A A A A A G G G G A A A A A A G G
28 chr28_35676863 0 35676863 T T T T T T T T C C C T T T T T T T C C
28 chr28_35677272 0 35677272 C C C C C C C C T T T T C C C C C C T T
28 chr28_35677946 0 35677946 T T T T T T T T T T T T C C T T C C T T
28 chr28_35682523 0 35682523 G G T T T T G G T T T T T T T T T T T T
28 chr28_35688432 0 35688432 G G G G G G G G A A A A G G G G G G A A
28 chr28_35689285 0 35689285 A G A A A A A A A A A A A A A A A A A A
28 chr28_35696943 0 35696943 G G G G G G G G G G G G G G G G A A G G
28 chr28_35699510 0 35699510 C C C C C C C C T T T T T T T T T T T T
28 chr28_35704885 0 35704885 T T T T T T T T C C C C T T T T T T C C
28 chr28_35715339 0 35715339 T T T T T T T T C C C C T T T T T T C C
28 chr28_35723474 0 35723474 G G G G G G G G C C C C G G G G G G C C
28 chr28_35723555 0 35723555 G G G G G G G G G G G G C C G G G G G G
28 chr28_35736311 0 35736311 G G C C C C G G C C C C G G G G G G C C
28 chr28_35739369 0 35739369 T T T T A T T T T T T T T T T T T T T T
28 chr28_35739441 0 35739441 G G G G A G G G G G G G G G G G G G G G
28 chr28_35742025 0 35742025 C C C C C G C C C C C C C C C C C C C C
28 chr28_35745105 0 35745105 C C C T C C C C C C C C C C C C C C C C
28 chr28_35745106 0 35745106 G G G G G G G G A A A A G G G G G G A A
28 chr28_35752305 0 35752305 C C C C C C C C C T C C C C C C C C C C
28 chr28_35755076 0 35755076 C C C C C C C C C C C C C C C T C C C C
28 chr28_35757590 0 35757590 C C C C C C C C C C C C C C C C C G C C
28 chr28_35765406 0 35765406 C C C C C C C C A A A C C C C C C C A A
28 chr28_35772527 0 35772527 G G G G G G G G G G A G G G G G G G G G
28 chr28_35773336 0 35773336 T T C C C C C C C C C C C C C C C C C C
28 chr28_35777954 0 35777954 C C C C C C A A C C C C C C C C C C C C
28 chr28_35778586 0 35778586 C C C C C C C C C C C C C T C C C C C C
28 chr28_35793130 0 35793130 A A A A A A A A G G G G A A A A A A G G
28 chr28_35794845 0 35794845 C C C C C C C C C C C C C C C T C C C C
28 chr28_35798921 0 35798921 G G A G A A G G G G G G A A G G G G G G
28 chr28_35802017 0 35802017 C C C C C C C C C C C T C C C C C C C C
28 chr28_35802711 0 35802711 C C C C C C C C C C C C C C G G C C C C
28 chr28_35807270 0 35807270 A A A A A A C C A A A A A A A A A A A A
28 chr28_35809401 0 35809401 A A G G G G A A G G G G G G G G G G G G
28 chr28_35816683 0 35816683 G G G G A G G G G G G G G G G G G G G G
28 chr28_35818846 0 35818846 T T T T T T T T G G G G T T T T T T G G
28 chr28_35821357 0 35821357 C C C C C C C C C C C T C C C C C C C C
28 chr28_35822917 0 35822917 C C C C C C C C C C C C C T C C C C C C
28 chr28_35823713 0 35823713 G G G G C G G G G G G G G G G G G G G G
28 chr28_35824474 0 35824474 G G G G G G G G G G G G A A G G G G G G
28 chr28_35824578 0 35824578 C C C C C T C C C C C C C C C C C C C C
28 chr28_35824737 0 35824737 T T T T T T T T C C C C T T T T T T C C
28 chr28_35831660 0 35831660 A A A A A A A A C C C C A A A A A A C C
28 chr28_35840286 0 35840286 G G G G G G G G G G G G G G G G A A G G
28 chr28_35842839 0 35842839 C C C C C C C C C C C C C C C C A A C C
28 chr28_35842959 0 35842959 G G A G G G G G G G G G G G G G G G G G
28 chr28_35844321 0 35844321 G G G G G G G G A A A A G G A A G G A A
28 chr28_35846890 0 35846890 G G G G G G A A G G G G G G G G G G G G
28 chr28_35847409 0 35847409 C C C T C C C C C C C C C C C C C C C C
28 chr28_35848172 0 35848172 G G G G G G G G G G G G A A G G A A G G
28 chr28_35850893 0 35850893 A A A A C C A A A A A A A A A C A A A A
28 chr28_35856268 0 35856268 T T C C C C T T C C C C C C C C C C C C
28 chr28_35856752 0 35856752 C C C C C C C C C C A C C C C C C C C C
28 chr28_35869132 0 35869132 G G T T G G G G G G G G G G G G G G G G
28 chr28_35872608 0 35872608 A G A A A A A A A A A A A A A A A A A A
28 chr28_35873360 0 35873360 C C C C C C C C C C C C C T C C C C C C
28 chr28_35874151 0 35874151 C C C C C C C C C C C C C C T T C C C C
28 chr28_35877495 0 35877495 G G G G G G G G G G G G G G T T G G G G
28 chr28_35878108 0 35878108 A A A A A A A A G G G G A A A A A A G G
28 chr28_35878473 0 35878473 C C T T T T C C T T T T T T T T T T T T
28 chr28_35878555 0 35878555 T T T T T T T T T T T T A T T T T T T T
28 chr28_35883871 0 35883871 A A A A A A A A G G G G A A A A A A G G
28 chr28_35888530 0 35888530 C C T T C C C C C C C C C C C C C C C C
28 chr28_35891749 0 35891749 C C C C C C C C C C C C A C C C C C C C
28 chr28_35999614 0 35999614 A A A A A A A A A A A A A A A G A A A A
28 chr28_36002560 0 36002560 G G A A A A G G G G G G G G G G A G G G
28 chr28_36005272 0 36005272 A A G G G G A A G G G G G G G G G G G G
28 chr28_36008023 0 36008023 C C C C C C C C C C C C C C C T C C C C
28 chr28_36011764 0 36011764 T T T T T T T T C C C C T T T T T T C C
28 chr28_36023120 0 36023120 G G G G G G G G G G G G G G G G A A G G
28 chr28_36025789 0 36025789 G G G G G G G G A G G G G G G G G G G G
28 chr28_36026887 0 36026887 G G G G G G G G G G G G G G G G A A G G
28 chr28_36030365 0 36030365 G G G G G G G G G G G G G T G G G G G G
28 chr28_36032182 0 36032182 A A A A A A A A A A A A A A A A G G A A
28 chr28_36038007 0 36038007 A A A G G G A A A A A A A A A A A A A A
28 chr28_36053163 0 36053163 C C C C C C C C C C C C C C C T C C C C
28 chr28_36055121 0 36055121 A A G G G G G G G G G G G G G G G G G G
28 chr28_36055141 0 36055141 G G G G G G G G T T T T G G G G G G T T
28 chr28_36060232 0 36060232 G G G G A G G G G G G G G G G G G G G G
28 chr28_36065136 0 36065136 A A A A A G A A A A A A A A A A A A A A
28 chr28_36066547 0 36066547 A A A A A A A A A A A A A A A A G G A A
28 chr28_36066859 0 36066859 A A A A A A A A C C C C A A A A A A C C
28 chr28_36077530 0 36077530 C C T T C C C C C C C C C C C C C C C C
28 chr28_36087575 0 36087575 C C C C C C C C C C C C C C C T C C C C
28 chr28_36087692 0 36087692 G G G G G G G G A A A A G G G G G G A A
28 chr28_36087942 0 36087942 G G G G A G G G G G G G G G G G G G G G
28 chr28_36102556 0 36102556 G G G G A A G G G G G G G G G G G G G G
28 chr28_36105427 0 36105427 G G G G G G G G A A A A G G G G G G A A
28 chr28_36106818 0 36106818 C C C C C C C C C C C T C C C C T T C C
28 chr28_36108783 0 36108783 A A A G A A A A A A A A A A A A A A A A
28 chr28_36108942 0 36108942 A A A A A A A A A A A A G G G G G G A A
28 chr28_36112484 0 36112484 G G G G G G G G G G G G G G A A G G G G
28 chr28_36113476 0 36113476 A A A A A A A A A A A G A A A A A A A A
28 chr28_36114578 0 36114578 A A A G A G A A G G G G A A A A A A G G
28 chr28_36114992 0 36114992 A A A A A A A A G G G G A A A A A A G G
28 chr28_36122401 0 36122401 A A G G G G G G G G G G G G G G G G G G
28 chr28_36125963 0 36125963 T T C C C C C C C C C C C C C C C C C C
28 chr28_36128314 0 36128314 A A A A A A A A A A A A A A A G A A A A
28 chr28_36130066 0 36130066 G G G G G G G G G G C G G G G G G G G G
28 chr28_36132607 0 36132607 G G G G G G G G G G G G G G G G C G G G
28 chr28_36132735 0 36132735 G G G G G G G G G G G G G G A A G G G G
28 chr28_36132847 0 36132847 T T T T T T T T T T T T T T C C T T T T
28 chr28_36132867 0 36132867 C C C C C C C C A A A A C C C C C C A A
28 chr28_36133265 0 36133265 T T T T T T T T C C C C T T T T T T C C
28 chr28_36135846 0 36135846 G G G G G G G G G G G G G G G G C C G G
28 chr28_36139762 0 36139762 T T C C C T T T T T T T T T T T T T T T
28 chr28_36149341 0 36149341 T T T T T T T T G G G G T T T T T T G G
28 chr28_36153529 0 36153529 C C C C C C C C C C C T C C C C C C C C
28 chr28_36156461 0 36156461 G G G G G G G G G G G G G G G G C G G G
28 chr28_36160497 0 36160497 A A A A A A A A G G G G A A A A A A G G
28 chr28_36160715 0 36160715 C C C C C C T T C C C C C C C C C C C C
28 chr28_36163776 0 36163776 G G G G G G G G G G G G G T G G G G G G
28 chr28_36167701 0 36167701 G G G G G G A A G G G G G G G G G G G G
28 chr28_36174140 0 36174140 C C C C C C C C T T T T C C C C C C T T
28 chr28_36177486 0 36177486 G G G G G G G G G G A G G G G G G G A A
28 chr28_36183307 0 36183307 C C C C C C C C C C C C C C C C A C C C
28 chr28_36189936 0 36189936 C C T T C C C C C C C C C C C C C C C C
28 chr28_36190814 0 36190814 G G G G G G A A G G G G G G G G G G G G
28 chr28_36191952 0 36191952 T T T T T T T T T T T T T T A A T T T T
28 chr28_36192740 0 36192740 A A G G G G G G G G G G G G G G G G G G
28 chr28_36194775 0 36194775 G G G G G G G G C C G G G G G G G G G G
28 chr28_36195387 0 36195387 C C C C C C C C C C T T C C C C C C C C
28 chr28_36200554 0 36200554 A A A A A A A A G G G G A A A A A A G G
28 chr28_36203417 0 36203417 G G G G G G G G G G G G G G G G A G G G
28 chr28_36206773 0 36206773 A A A A A A A A G G G G A A A A A A G G
28 chr28_36208492 0 36208492 G G A A G G G G G G G G G G G G G G G G
28 chr28_36211290 0 36211290 A A A A A A A A G G G G A A A A A A G G
28 chr28_36218965 0 36218965 C C C C C C C C T T T T C C C C C C T T
28 chr28_36221884 0 36221884 G G A A A A G G A A A A A A A A A A A A
28 chr28_36222519 0 36222519 A A A A A A A A G G G G A A A A A A G G
28 chr28_36233871 0 36233871 C C C C C C C C C C C T C C C C C C C C
28 chr28_36234685 0 36234685 G G G G G G G G T T T T G G G G G G T T
28 chr28_36235924 0 36235924 G G G G G G G G G G G G A A G G G G G G
28 chr28_36236878 0 36236878 C C C C C C C C T T T T C C C C C C T T
28 chr28_36243415 0 36243415 G G G G G G G G G G C G G G G G G G G G
28 chr28_36244401 0 36244401 C C C C C C G G C C C C C C C C C C C C
28 chr28_36245429 0 36245429 G G G G G G G G G G G G G G A A G G G G
28 chr28_36247118 0 36247118 C C C C C C C C C T C T C C C C C C C C
28 chr28_36254640 0 36254640 G G G G G G G G G G G G A A G G G G G G
28 chr28_36257375 0 36257375 A A A A A A A A G G G G A A A A A A G G
28 chr28_36257416 0 36257416 T T C C C C T T C C C C C C C C C C C C
28 chr28_36258986 0 36258986 G G G G A G G G G G G G G G G G G G G G
28 chr28_36259415 0 36259415 G G G G G G G G A A A A G G G G G G A A
28 chr28_36260336 0 36260336 C C C C C C C C C C C T C C C C C C C C
28 chr28_36261144 0 36261144 T T T T T T T T G G G G T T T T T T G G
28 chr28_36262376 0 36262376 G G A A G G G G G G G G G G G G G G G G
28 chr28_36267177 0 36267177 G G G G G G G G A G A G G G G G G G G G
28 chr28_36268728 0 36268728 G G G G G G G G A A A A G G G G G G A A
28 chr28_36273911 0 36273911 T T T T T T T T C C C C T T T T T T C C
28 chr28_36275025 0 36275025 C C C C G G C C G G G G G G G G G G G G
28 chr28_36275146 0 36275146 G G G G G G G G G G G G G G G T G G G G
28 chr28_36278359 0 36278359 T T T T T T T T G G G G T T T T T T G G
28 chr28_36278473 0 36278473 T T T T T T T T T T T T T T C C T T T T
28 chr28_36278613 0 36278613 A A A A A A A A G G G G A A A A A A G G
28 chr28_36280240 0 36280240 A G G G G G G G G G G G G G G G G G G G
28 chr28_36281747 0 36281747 G G G G G G G G G G G T G G G G G G G G
28 chr28_36283562 0 36283562 T T T T T T T T C C C C T T T T T T C C
28 chr28_36286973 0 36286973 G G G G G G G G G G G G A G G G G G G G
28 chr28_36287934 0 36287934 G G G G A A G G G G A G G G G G G G G G
28 chr28_36290976 0 36290976 C C C C C C C C C C C C C T C C C C C C
28 chr28_36291498 0 36291498 G G T T G G G G G G G G G G G G G G G G
28 chr28_36294206 0 36294206 C C C C C C C C T T C T C C C C C C T T
28 chr28_36294218 0 36294218 C C C C C C C C T T T T C C C C C C T T
28 chr28_36294671 0 36294671 G G G G G G G G G G G G G G G G C C G G
28 chr28_36297243 0 36297243 C C C C C C C C C C C C C C C C A C C C
28 chr28_36304541 0 36304541 G G G G A G G G G G G G G G G G G G G G
28 chr28_36306536 0 36306536 T T T T T T T T C C C C T T T T T T C C
28 chr28_36307314 0 36307314 G G G G G G G G A A A G G G G G G G G G
28 chr28_36311607 0 36311607 C C C C C C C C C C C C C C C C T T C C
28 chr28_36313719 0 36313719 G G G G A A G G G G G G G G G G G G G G
28 chr28_36314020 0 36314020 A A A A A A A A G G G G A A A A A A G G
28 chr28_36315604 0 36315604 C C C C C C C C C T C C C C C C C T C C
28 chr28_36315870 0 36315870 A A A A A A A A A G A A A A A A A A A A
28 chr28_36315872 0 36315872 A A A A A A A A G G G G A A A A A A G G
28 chr28_36323929 0 36323929 C C C C C C C C T T C T C C C C C C T T
28 chr28_36324522 0 36324522 T T T T A T T T T T T T T T T T T T T T
28 chr28_36328811 0 36328811 G G G G G G G G A A A A G G G G G G A A
28 chr28_36328936 0 36328936 C C C C C C C C T T T T C C C C C C T T
28 chr28_36331408 0 36331408 T T T T T T T T C C C C T T T T T T C C
28 chr28_36334904 0 36334904 C C C C C C C C T T C T C C C C C C T T
28 chr28_36340785 0 36340785 T T T T T T T T T T T T C T T T T T T T
28 chr28_36341104 0 36341104 C C C C C C C C C C C C C C T T C C C C
28 chr28_36342250 0 36342250 C C C C C C C C C C C C T T T T C C C C
28 chr28_36343768 0 36343768 G G G G G G G G G G G G A G G G G G G G
28 chr28_36346702 0 36346702 A A G G A A A A A A A A A A A A A A A A
28 chr28_36348862 0 36348862 C C C C C C C C A C C C C C C C C C C C
28 chr28_36352325 0 36352325 C C C C C G C C C C C C C C C C C C C C
28 chr28_36352732 0 36352732 A A A A A A A A G G G G A A A A A A G G
28 chr28_36355496 0 36355496 T T C C C C T T C C C C C C C C C C C C
28 chr28_36358522 0 36358522 T T T T T T T T T T T T T T C T T T T T
28 chr28_36358611 0 36358611 T T T T T T T T T T G T T T T T T T T T
28 chr28_36359347 0 36359347 C C C C C C T T C C C C C C C C C C C C
28 chr28_36362359 0 36362359 T T C C C C C C C C C C C C C C C C C C
28 chr28_36363582 0 36363582 G G G G G G G G G G G G G G A G G G G G
28 chr28_36365314 0 36365314 G G A G A G G G G G G G G G G G G G G G
28 chr28_36372645 0 36372645 G G G G G G G G G G G G G G A G G G G G
28 chr28_36377125 0 36377125 G G G G G G G G G G G G G G A G G G G G
28 chr28_36383976 0 36383976 T T C T C C T T C C C C C C C C C C C C
28 chr28_36384275 0 36384275 G G A G G G G G A A A A G G G G G G A A
28 chr28_36388512 0 36388512 G G G G G G G G G G G G G G G G T T G G
28 chr28_36390662 0 36390662 T T T T T T T T C C T T T T T T T T C C
28 chr28_36393157 0 36393157 C C C C C C C C T T T T C C C C C C T T
28 chr28_36394714 0 36394714 C C C T C C C C C C C C C C C C C C C C
28 chr28_36398635 0 36398635 G G G G C G G G G G G G G G G G G G G G
28 chr28_36403117 0 36403117 A A A G A A A A G G G G G G G G G G G G
28 chr28_36405921 0 36405921 C C C T C C C C C C C C C C C C C C C C
28 chr28_36407180 0 36407180 G G C G C G G G G G G G G G G G G G G G
28 chr28_36408375 0 36408375 G G G G G G G G A A A A G G G G G G A A
28 chr28_36410738 0 36410738 C C C C C C C C T T T T C C C C C C T T
28 chr28_36411890 0 36411890 T T T T T T T T A A A A T T T T T T A A
28 chr28_36413424 0 36413424 A A A A A A A A G G G G A A A A A A G G
28 chr28_36415786 0 36415786 C C A A A A A A A A A A A A A A A A A A
28 chr28_36423168 0 36423168 G G G G G G G G G G G G C G G G G G G G
28 chr28_36425332 0 36425332 G G G G G G G G G G G G A G G G G G G G
28 chr28_36426978 0 36426978 C C C C C C C C C C C C C C C C T T C C
28 chr28_36433288 0 36433288 A A A A A A A A G G G G A A A A A A G G
28 chr28_36435423 0 36435423 T T T T T T T T C C C C T T T T T T T T
28 chr28_36438984 0 36438984 C C C T C C C C C C C C C C C C C C C C
28 chr28_36441837 0 36441837 G G G G C G G G G G G G G G G G G G G G
28 chr28_36444474 0 36444474 G G G G G G G G A A A A G G G G G G A A
28 chr28_36449993 0 36449993 T T T T T T T T C C C C T T T T T T C C
28 chr28_36450985 0 36450985 G G G G G G G G G G G G C G G G G G G G
28 chr28_36456813 0 36456813 C C T T C T C C C C C C C C C C C C C C
28 chr28_36460565 0 36460565 C C C C C C T T C C C C C C C C C C C C
28 chr28_36462618 0 36462618 G G C G G G G G G G G G G G G G G G G G
28 chr28_36467749 0 36467749 T T T T T T T T A A A A T T T T T T A A
28 chr28_36469536 0 36469536 G G G G G G G G G G G G A A G G G G G G
28 chr28_36471246 0 36471246 A A A A G G A A A A A A A A A A A A A A
28 chr28_36473278 0 36473278 G G G G G G G G T T T T G G G G G G T T
28 chr28_36473633 0 36473633 C C C C C T C C C C C C C C C C C C C C
28 chr28_36477211 0 36477211 C C C C C T C C C C C C C C C C C C C C
28 chr28_36478429 0 36478429 C C C C C C C C C C C C C C C C T T C C
28 chr28_36479502 0 36479502 G G G G G G G G G G G G A G G G G G G G
28 chr28_36483664 0 36483664 C C C C C C C C C C C C A A C C C C C C
28 chr28_36484824 0 36484824 G G G G G G G G G G G G G G A G G G G G
28 chr28_36492506 0 36492506 G G G G G G A A G G G G G G A G G G G G
28 chr28_36493851 0 36493851 G G G G G G G G A A A A G G G G G G A A
28 chr28_36510271 0 36510271 A G G G G G G G G G G G G G G G G G G G
28 chr28_36512851 0 36512851 A A A A A A A A G G G G A A A A A A G G
28 chr28_36513411 0 36513411 G G G T G G G G G G G G G G G G G G G G
28 chr28_36514834 0 36514834 G G G G G G G G G G G G G G G G A A G G
28 chr28_36523787 0 36523787 C C C C C C C C C C C T C C C C C C C C
28 chr28_36535936 0 36535936 C C C C C C C C T T T T C C C C C C T T
28 chr28_36536459 0 36536459 G G G G G G G G G G G G G G G G A A G G
28 chr28_36538556 0 36538556 T T T T T T T T T T T T T T T T C C T T
28 chr28_36539072 0 36539072 T T T T T T T T C C C C T T T T T T C C
28 chr28_36540043 0 36540043 T T T T T T T T T T T T C T T T T T T T
28 chr28_36541237 0 36541237 A A G G G G A A A A A A A A A A A A A A
28 chr28_36542004 0 36542004 A A A A A A A A C C C C A A A A A A C C
28 chr28_36547275 0 36547275 A A A A A A A A G G G G A A A A A A G G
28 chr28_36548857 0 36548857 T T T T T T T T A A A A T T T T T T A A
28 chr28_36552563 0 36552563 A A A A A A A A A A A A A A A G A A A A
28 chr28_36555024 0 36555024 T T C C C C T T T T T T C T T T T T T T
28 chr28_36555968 0 36555968 C C C C C C C C C C C G C C C C C C C C
28 chr28_36556491 0 36556491 C C T T T T C C C C C C C C C C C C C C
28 chr28_36558947 0 36558947 T T A A A T T T T T T T T T T T T T T T
28 chr28_36566606 0 36566606 G G G G G G G G A A A A G G G G G G A A
28 chr28_36567613 0 36567613 T T T T T T T T T T T T T T A A T T T T
28 chr28_36570298 0 36570298 T T T T T T T T T T C T T T T T T T T T
28 chr28_36575644 0 36575644 T T T T T T T T T T T T C C T T T T T T
28 chr28_36580647 0 36580647 G G G G G G G G G G A G A A G G G G G G
28 chr28_36593003 0 36593003 C C C C C T C C C C C C C C C C C C C C
28 chr28_36602780 0 36602780 C C C C C C C C C C C C T T T T T T C C
28 chr28_36608985 0 36608985 A G G G G G G G G G G G G G G G G G G G
28 chr28_36610273 0 36610273 T T T T T T T T C C C C T T T T T T C C
28 chr28_36612606 0 36612606 T T T T T T T T G G G G T T T T T T G G
28 chr28_36614501 0 36614501 G G G G G G G G G G G G G G A A G G G G
28 chr28_36614899 0 36614899 T T T T T T T T T T T T T T C C T T T T
28 chr28_36620085 0 36620085 G G G G G G G G G G G G A A G G G G G G
28 chr28_36622500 0 36622500 G G G G G G G G A A A A G G G G A A A A
28 chr28_36625345 0 36625345 G G G G G G G G G G G G C C G G G G G G
28 chr28_36629320 0 36629320 A A A A A A A A G G G G A A A A A A G G
28 chr28_36639838 0 36639838 G G G G G G G G A G G G G G G G G G G G
28 chr28_36650398 0 36650398 G G G G A G G G A A A A G G G G G G A A
28 chr28_36650535 0 36650535 C C C C C C C C C C C C C C C C T T C C
28 chr28_36652376 0 36652376 A A A A A A A A T T T T A A A A A A T T
28 chr28_36653140 0 36653140 C C C C C C C C T T T T C C C C C C T T
28 chr28_36653410 0 36653410 A A A A A A A A A A A A C C A A A A A A
28 chr28_36654760 0 36654760 C C C C C C C C T T T T C C C C C C T T
28 chr28_36661419 0 36661419 C C C C C C C C A A A A C C C C C C A A
28 chr28_36661648 0 36661648 A G A A A A A A A A A A A A A A A A A A
28 chr28_36662036 0 36662036 C C C G C C C C C C C C C C C C C C C C
28 chr28_36663118 0 36663118 T T T T T T T T C T T T T T T T T T T T
28 chr28_36672524 0 36672524 G G G G G G G G G G G G C G G G G G G G
28 chr28_36675160 0 36675160 A A A A A A A A A A A A A C A A A A A A
28 chr28_36676462 0 36676462 C C C C C C C C A A A A C C C C C C A A
28 chr28_36679308 0 36679308 C C C G G G C C C C C C C C C C C C C C
28 chr28_36682600 0 36682600 G G G G G G C C G G G G G G G G G G G G
28 chr28_36687250 0 36687250 G G G G G G G G G G G G A A G G G G G G
28 chr28_36688091 0 36688091 C C C C C C C C T T T T C C C C C C T T
28 chr28_36692495 0 36692495 C C C C C C C C C C C C C C C C C G C C
28 chr28_36693033 0 36693033 A A A A A A A A A A A A A A A A A G A A
28 chr28_36696676 0 36696676 C C C C C C C C A A A A C C C C C C A A
28 chr28_36697453 0 36697453 G G G G G G G G T T T T G G G G G G T T
28 chr28_36699891 0 36699891 C C C T C C C C C C C C C C C C C C C C
28 chr28_36701545 0 36701545 C C C T C C C C C C C C C C C C C C C C
28 chr28_36701986 0 36701986 A A A G A A A A A A A A A A A A A A A A
28 chr28_36702395 0 36702395 T T T T T T T T T T T T T T T T C C T T
28 chr28_36704170 0 36704170 A A A A A A A A A A A A A A C C A A A A
28 chr28_36715044 0 36715044 G G G G A A G G G G G G G G G G G G G G
28 chr28_36715807 0 36715807 C C C C C C C C T T T T C C C C C C T T
28 chr28_36716485 0 36716485 G G G G G G G G G G G G A A G G G G G G
28 chr28_36718209 0 36718209 A A A C A A A A A A A A A A A A A A A A
28 chr28_36737917 0 36737917 A A G G G G A A G G G G G G G G G G G G
28 chr28_36739884 0 36739884 G G G G G G G G G G G G G T G G G G G G
28 chr28_36740896 0 36740896 T T T T T T T T C C C C T T T T T T C C
28 chr28_36741456 0 36741456 G G G G A A G G G G G G G G G G G G G G
28 chr28_36741712 0 36741712 G G G G G G A A G G G G G G G G G G G G
28 chr28_36743136 0 36743136 C C A C C C C C C C C C C C C C C C C C
28 chr28_36746035 0 36746035 G G G G G G G G C C C C G G G G G G C C
28 chr28_36753940 0 36753940 T T T T T T T T A A A A T T T T T T A A
28 chr28_36756843 0 36756843 A A A A A A A A A A A A A A T T A A A A
28 chr28_36763102 0 36763102 A A A A A A A A A G G G A A A A A A A A
28 chr28_36763689 0 36763689 G G G G A A G G A A A A G G G G G G A A
28 chr28_36765048 0 36765048 T T T T T T T T C T C C T T T T T T T T
28 chr28_36765850 0 36765850 C C T T T T C C T T T T T T T T T T T T
28 chr28_36768271 0 36768271 G G G G G G G G A A A A G G G G G G A A
28 chr28_36776930 0 36776930 A A G G A A A A A A A A A A A A A A A A
28 chr28_36778539 0 36778539 C C C C C C C C A A A A C C C C C C A A
28 chr28_36778897 0 36778897 C C C C C C C C C T C C C C C C C C C C
28 chr28_36785695 0 36785695 A A A A A A A A G G G G A A A A A A G G
28 chr28_36790715 0 36790715 T T T T T T T T T T T T G T T T T T T T
28 chr28_36793086 0 36793086 C C C C C T C C C C C C C C C C C C C C
28 chr28_36806977 0 36806977 C C C C C C C C C C C C T T C C C C C C
28 chr28_36817139 0 36817139 C C C C C C C C C C C C C C C C G G C C
28 chr28_36818439 0 36818439 A A A A A A C C A A A A A A A A A A A A
28 chr28_36833057 0 36833057 T T T T T T T T C C C C T T T T T T C C
28 chr28_36835079 0 36835079 A A A A A A A A A A A A A A G G A A A A
28 chr28_36850737 0 36850737 T T T T T T T T C C C C T T T T T T C C
28 chr28_36862729 0 36862729 T T T T T T T T T T T T T T T T C C T T
28 chr28_36865656 0 36865656 C C C C C C C C C T C C C C C C C C C C
28 chr28_36882476 0 36882476 G G G G G G G G C G G G G G G G G G G G
28 chr28_36894582 0 36894582 G G G G G G G G G G G G A A G G G G G G
28 chr28_36902575 0 36902575 A G G G G G G G G G G G G G G G G G G G
28 chr28_36909067 0 36909067 T T T T T T T T T T T T T T T T C C T T
28 chr28_36910004 0 36910004 G G G G G G G G A A A A G G G G G G A A
28 chr28_36921981 0 36921981 C C G G G G C C C C C C C C C C C C C C
28 chr28_36940152 0 36940152 C C C C C C C C C C C C C C T T C C C C
28 chr28_36942689 0 36942689 C C C C C C C C C C C C C T C C C C C C
28 chr28_36943013 0 36943013 T T G G G G T T T T T T T T T T T T T T
28 chr28_36943332 0 36943332 G G G G G G G G G G G G G G G G A A G G
28 chr28_36948321 0 36948321 G G G G G G G G A A A A G G G G G G A A
28 chr28_36960926 0 36960926 T T T T T T C C T T T T T T T T T T T T
28 chr28_36965706 0 36965706 A A A A A A A A T T T T A A A A A A T T
28 chr28_36965928 0 36965928 C C C T C C C C C C C C C C C C C C C C
28 chr28_36974939 0 36974939 G G A A A A A A A A A A A A A A A A A A
28 chr28_36983368 0 36983368 C C C C C C T T C C C C C C C C C C C C
28 chr28_36990360 0 36990360 A A C C C C A A A A A A A A A A A A A A
28 chr28_36996004 0 36996004 C C C C C C C C T T T T C C C C C C T T
28 chr28_37000583 0 37000583 G G A A G G G G G G G G A G G G G G G G
28 chr28_37015040 0 37015040 T T T T T T T T C C C C T T T T T T C C
28 chr28_37017403 0 37017403 A G G G G G A A G G G G G G G G G G G G
28 chr28_37021131 0 37021131 T T T T T T T T C C C C T T T T T T C C
28 chr28_37021841 0 37021841 A A A A A A A A A A A G A A A A A A A A
28 chr28_37035051 0 37035051 A G A A A A A A A A A A A A A A A A A A
28 chr28_37039593 0 37039593 C C T T C C C C C C C C C C C C C C C C
28 chr28_37040911 0 37040911 A A A A T T A A A A A A A A A A A A A A
28 chr28_37043330 0 37043330 A A A A A A A A A A A A A G A A A A A A
28 chr28_37043761 0 37043761 A A A A A A A A G G G G A A A A A A G G
28 chr28_37044185 0 37044185 C T C C C C C C C C C C C C C C C C C C
28 chr28_37046293 0 37046293 G G G G G G G G A A A A G G G G G G A A
28 chr28_37047495 0 37047495 G G G G G G G G A A A A G G G G G G A A
28 chr28_37050075 0 37050075 A G A A A A A A A A A A A A A A A A A A
28 chr28_37055741 0 37055741 A A A A A A A A A A A A A A G G A A A A
28 chr28_37060322 0 37060322 C C C C C C C C G G G G C C C C C C G G
28 chr28_37061772 0 37061772 C C C C C C C C T T T T C C C C C C T T
28 chr28_37064692 0 37064692 G G G G G G G G T T T T G G G G G G T T
28 chr28_37066287 0 37066287 A A A A A A A A C C C C A A A A A A C C
28 chr28_37068124 0 37068124 T T T T T T T T C C C C T T T T T T C C
28 chr28_37069163 0 37069163 C C C C C C C C C C C C C T C C C C C C
28 chr28_37081754 0 37081754 T T T T T T T T C C C C T T T T T T C C
28 chr28_37082073 0 37082073 C C T T T T C C C C C C C C C C C C C C
28 chr28_37082328 0 37082328 T T T T T T T T T T T T G G G G T T T T
28 chr28_37088209 0 37088209 A A G G G G A A G G G G G G G G G G G G
28 chr28_37090152 0 37090152 G G G G G G G G G G G G C C G G G G G G
28 chr28_37093948 0 37093948 C C T T T T C C C C C C C C C C C C C C
28 chr28_37102253 0 37102253 C C A A A A C C C C C C C C C C C C C C
28 chr28_37111068 0 37111068 C C T T T T C C C C C C C C C C C C C C
28 chr28_37112604 0 37112604 A A G G G G A A A A A A A A A A A A A A
28 chr28_37131943 0 37131943 G G G G G G G G G G G G A A G G G G G G
28 chr28_37137732 0 37137732 C C C C C C C C A A A A A A A A A A A A
28 chr28_37140321 0 37140321 A A A G A A A A A A A A A A A A A A A A
28 chr28_37144525 0 37144525 G G A A A A G G G G G G G G G G G G G G
28 chr28_37154407 0 37154407 G G C G G G G G G G G G G G G G G G G G
28 chr28_37157785 0 37157785 G G G G G G G G G G G G C G G G G G G G
28 chr28_37169394 0 37169394 C C C C C C C C T T T T C C C C C C T T
28 chr28_37169631 0 37169631 G G G G G G G G G G G G A A A A G G G G
28 chr28_37170979 0 37170979 A A A A A A A A G G G G A A A A A A G G
28 chr28_37179496 0 37179496 G G G G G G G G C C C C G G G G G G C C
28 chr28_37208627 0 37208627 T T T T T T T T T T T T C T C C T T T T
28 chr28_37208787 0 37208787 G G A G A A G G G G G G G G G G G G G G
28 chr28_37217231 0 37217231 G G G G G G G G T T T T G G G G G G T T
28 chr28_37222276 0 37222276 G G G G G G G G A A A A G G G G G G A A
28 chr28_37223001 0 37223001 G G G G G G G G G G G G G G G G A A G G
28 chr28_37234621 0 37234621 C C C C C C C C C C C C C C T T C C C C
28 chr28_37237522 0 37237522 C C C C C C C C T T T T C C C C C C T T
28 chr28_37239129 0 37239129 A A A A A A A A A T A A A A A A A A A A
28 chr28_37243658 0 37243658 T T T T T T T T T T T T A A T T T T T T
28 chr28_37254499 0 37254499 G G G G G G G G G G A G G G G G G G G G
28 chr28_37260574 0 37260574 A A A A A A A A G G G G A A A A A A G G
28 chr28_37264026 0 37264026 C C C C C C C C T T T T C C C C C C T T
28 chr28_37268643 0 37268643 C C C C C C C C C C C G C C C C C C C C
28 chr28_37270635 0 37270635 G G G G G G G G G G G G G G G G A A G G
28 chr28_37272319 0 37272319 G G G G G G G G G G G G G G G G A A G G
28 chr28_37275145 0 37275145 A A A A A A A A G G G G A A A A A A G G
28 chr28_37277950 0 37277950 T T T T T T T T C C C C T T T T T T C C
28 chr28_37286486 0 37286486 C C C C C C C C C C C C C C C C A C C C
28 chr28_37292250 0 37292250 C C C C C C C C C C C C C C C C A C C C
28 chr28_37306198 0 37306198 C C C C C C C C C C C C C C C T C C C C
28 chr28_37310109 0 37310109 A G G G G G G G G G G G G G G G G G G G
28 chr28_37310199 0 37310199 C C A C C C C C C C C C C C C C C C C C
28 chr28_37310384 0 37310384 C C C C C G C C C C C C C C C C C C C C
28 chr28_37314762 0 37314762 T T T T C T T T T T T T T T T T T T T T
28 chr28_37315000 0 37315000 A G G G G G G G G G G G G G G G G G G G
28 chr28_37318886 0 37318886 G G G G G G G G G G A G G G G G G G G G
28 chr28_37318953 0 37318953 T T T T T T T T G G G G T T T T T T G G
28 chr28_37319691 0 37319691 T T T T T T T T C C C C T T T T T T C C
28 chr28_37323430 0 37323430 T T C T T T T T T T T T T T T T T T T T
28 chr28_37323796 0 37323796 A A A A A A A A G G G G A A A A A A G G
28 chr28_37323944 0 37323944 A A A A A A A A C C C C A A A A A A C C
28 chr28_37327756 0 37327756 C C C C C C C C A A A A C C C C C C A A
28 chr28_37328000 0 37328000 C C C C C C C C C C C C C C C C T T C C
28 chr28_37328976 0 37328976 C C C C C C C C G G G G C C C C C C G G
28 chr28_37331211 0 37331211 A A G G G G G G G G G G G G G G G G G G
28 chr28_37334321 0 37334321 G G G G G G G G C C C C G G G G G G C C
28 chr28_37337445 0 37337445 T T T T T T T T G G G G T T T T T T G G
28 chr28_37346822 0 37346822 T T T T T T T T C C C C T T T T T T C C
28 chr28_37346893 0 37346893 G G C C C G G G G G G G G G G G G G G G
28 chr28_37351207 0 37351207 A A A A A T A A A A A A A A A A A A A A
28 chr28_37356416 0 37356416 A A A A T T A A A A A A A A A A A A A A
28 chr28_37356953 0 37356953 A A A A A A A A A A A A A A A A G G A A
28 chr28_37359255 0 37359255 C C C T C C C C C C C C C C C C C C C C
28 chr28_37377384 0 37377384 G G G G G G G G G G G G A G G G G G G G
28 chr28_37384740 0 37384740 G G G G G G G G A A A A G G G G G G A A
28 chr28_37389409 0 37389409 G G G G G G G G A G G G G G G G G G G G
28 chr28_37400840 0 37400840 G G G G G G G G A G G G G G G G G G G G
28 chr28_37402265 0 37402265 T T T T A T T T T T T T T T T T T T T T
28 chr28_37412703 0 37412703 C C C C C C C C C C C C A A C C C C C C
28 chr28_37419188 0 37419188 G G G G G G G G G G G G G G G G A A G G
28 chr28_37421315 0 37421315 G G A A A A G G G G G G G G G G G G G G
28 chr28_37424871 0 37424871 A A A A A A A A A T A A A A A A A A T T
28 chr28_37440206 0 37440206 C C C C C C C C C C C C C T C C C C C C
28 chr28_37443788 0 37443788 G G A A G G G G G G G G G G G G G G G G
28 chr28_37449535 0 37449535 A A C C A A A A A A A A A A A A A A A A
28 chr28_37450501 0 37450501 T T T T A T T T T T T T T T T T T T T T
28 chr28_37466380 0 37466380 G G G G G G G G A G G G G G G G G G G G
28 chr28_37473696 0 37473696 G G C C C C G G C C C C C C C C C C C C
28 chr28_37474398 0 37474398 A A A A A A A A G G G G A A A A A A G G
28 chr28_37488015 0 37488015 T T T T T T T T T T T T C C T T T T T T
28 chr28_37498204 0 37498204 T T T T T T T T T T T T T T T T C C T T
28 chr28_37499175 0 37499175 C C C C C C C C T T T T C C C C C C T T
28 chr28_37504301 0 37504301 A A A A A G A A A A A A A A A A A A A A
28 chr28_37512020 0 37512020 G G G G G G G G T T T T G G G G G G T T
28 chr28_37529875 0 37529875 G G G G G G G G A A A A G G G G G G A A
28 chr28_37539962 0 37539962 C C C C C C C C C G C C C C C C C C C C
28 chr28_37540316 0 37540316 G G A G G G G G G G G G G G G G G G G G
28 chr28_37540763 0 37540763 G G G G G G G G A A A A G G G G G G A A
28 chr28_37543411 0 37543411 C C C C C C C C C C C C C C C C G G C C
28 chr28_37544323 0 37544323 G G G G G G G G C G G G G G G G G G C C
28 chr28_37548371 0 37548371 T T T T T T T T C C C C T T T T T T C C
28 chr28_37552800 0 37552800 C C C T C C C C C C C C C C C C C C C C
28 chr28_37569757 0 37569757 A A A A A A A A G G G G A A A A A A G G
28 chr28_37573318 0 37573318 G G G G G G G G G G G G A A G G G G G G
28 chr28_37575699 0 37575699 A A A A A A A A G G G G A A A A A A G G
28 chr28_37576128 0 37576128 A A A A A A A A G G G G A A A A A A G G
28 chr28_37579663 0 37579663 A A A A A A A A C C C C A A A A A A C C
28 chr28_37583669 0 37583669 A G G G G G A A G G G G G G G G G G G G
28 chr28_37590066 0 37590066 G G G G G G G G G G G G G G A A G G G G
28 chr28_37590284 0 37590284 T T A A A A T T T T T T T T T T T T T T
28 chr28_37591524 0 37591524 T T T T T T T T T T T T T T C C T T T T
28 chr28_37596852 0 37596852 G G G G G G G G G G G G A A A A G G G G
28 chr28_37596919 0 37596919 G G G G G G G G A A A A G G G G G G A A
28 chr28_37598156 0 37598156 A A A A A A A A A G A G A A A A A A G G
28 chr28_37600829 0 37600829 C C C C C C C C C C C C C C T T C C C C
28 chr28_37606013 0 37606013 C C C C C C C C C C C C T T C C C C C C
28 chr28_37615386 0 37615386 A A A A A A A A A A A A A G A A A A A A
28 chr28_37615894 0 37615894 T T T T T T T T C C C C T T T T T T C C
28 chr28_37617757 0 37617757 A G G G A A A A G G G G G G G G G G G G
28 chr28_37619459 0 37619459 G G G G G G G G C G C G G G G G G G G G
28 chr28_37626834 0 37626834 T T T T T T G G T T T T T T T T T T T T
28 chr28_37632798 0 37632798 A A G G G G A A G G G G G G G G G G G G
28 chr28_37655447 0 37655447 A A A A A A A A A G A A A A A A A A A A
28 chr28_37657491 0 37657491 G G G G G G G G C C C C G G G G G G C C
28 chr28_37667785 0 37667785 T T T T T T T T T T T T C T T T T T T T
28 chr28_37670513 0 37670513 C C C C C C C C T T T T C C C C C C T T
28 chr28_37676671 0 37676671 A A G G A A A A A A A A A A A A A A A A
28 chr28_37676930 0 37676930 C C C C C C C C C C C C T T C C C C C C
28 chr28_37680420 0 37680420 A G G G G G G G G G G G G G G G G G G G
28 chr28_37684822 0 37684822 C C C C T T C C C C C C C C C C C C C C
28 chr28_37695924 0 37695924 G G G G G G G G A A A A G G G G G G A A
28 chr28_37697880 0 37697880 C C C C C C C C C C C C C C C C T T C C
28 chr28_37718825 0 37718825 C C C C C C C C C C C C C C C C T T C C
28 chr28_37725277 0 37725277 T T T T T T T T T T T T T T T T A A T T
28 chr28_37730404 0 37730404 T T T T T T T T A A A A T T T T T T A A
28 chr28_37731998 0 37731998 C C C C C C C C A A A A A A A A A A A A
28 chr28_37732555 0 37732555 A A A A A A A A T T T T A A A A A A T T
28 chr28_37734807 0 37734807 C C C C C C C C C C C G C C C C C C C C
28 chr28_37745791 0 37745791 G G A A A A G G G G G G G G G G G G G G
28 chr28_37746723 0 37746723 C C C C C C C C C C C C C C T T C C C C
28 chr28_37748949 0 37748949 A A A A A A A A T T T T A A A A A A T T
28 chr28_37753063 0 37753063 A A A A A A A A C C C C A A A A A A C C
28 chr28_37755359 0 37755359 G G G G G G G G G G C G G G G G G G G G
28 chr28_37757498 0 37757498 A A G G G G A A G G G G G G G G G G G G
28 chr28_37760741 0 37760741 T T T T T T T T C C C C T T T T T T C C
28 chr28_37762927 0 37762927 A G G G G G A A G G G G G G G G G G G G
28 chr28_37766757 0 37766757 C C C C C C C C T T T T C C C C C C T T
28 chr28_37766819 0 37766819 A A G G G G A A G G G G G G G G G G G G
28 chr28_37774230 0 37774230 G G G G G G G G G G G G G G G G A A G G
28 chr28_37774744 0 37774744 T T T T T T T T C T T T T T C C T T T T
28 chr28_37775958 0 37775958 A A A A A A A A G G G G A A A A A A G G
28 chr28_37779676 0 37779676 C T C C C C C C C C C C C C C C C C C C
28 chr28_37781597 0 37781597 G G G G A G G G G G G G G G G G G G G G
28 chr28_37790614 0 37790614 C C T T T T C C T T T T T T T T T T T T
28 chr28_37794927 0 37794927 C C C C C C C C C C C C C C T T C C C C
28 chr28_37798141 0 37798141 T T T T T T T T C C C T T T T T T T C C
28 chr28_37802165 0 37802165 C C C C C C C C A C A A C C C C C C A A
28 chr28_37822621 0 37822621 A A A A A A A A A A A A A A G G A A A A
28 chr28_37823894 0 37823894 C C C C C C C C C C C C C C T T C C C C
28 chr28_37831692 0 37831692 C T C C C C C C C C C C C C C C C C C C
28 chr28_37832430 0 37832430 G G G G G G G G G G G G G G G G A A G G
28 chr28_37833657 0 37833657 C C T T C T C C C C C C C C C C C C C C
28 chr28_37838918 0 37838918 G G G G A G G G G G G G G G G G G G G G
28 chr28_37841542 0 37841542 C C C C C C C C T T T T C C C C C C T T
28 chr28_37845199 0 37845199 A A A A A A A A A A A A A G A A A A A A
28 chr28_37860029 0 37860029 C C C C T T C C C C C C C C C C C C C C
28 chr28_37860465 0 37860465 G G G G G G G G A A A A G G G G G G A A
28 chr28_37860817 0 37860817 C C G G C C C C C C C C C C C C C C C C
28 chr28_37867576 0 37867576 G G G G G G G G G G G G G G G G G T G G
28 chr28_37872369 0 37872369 G G G G A A G G G G G G G G G G G G G G
28 chr28_37873535 0 37873535 A A A A A A A A A A A A A A A A C C A A
28 chr28_37887041 0 37887041 C C C C C C C C C C C T C C C C C C C C
28 chr28_37892046 0 37892046 A A A A A A A A C C C C A A A A A A C C
28 chr28_37896487 0 37896487 T T T T T T T T G G G G T T T T T T G G
28 chr28_37904357 0 37904357 A A G G G G A A G G G G G G G G G G G G
28 chr28_37904763 0 37904763 C C C C C C C C C C C C T T C C C C C C
28 chr28_37906441 0 37906441 T T T T T T T T C C C C T T T T T T C C
28 chr28_37908960 0 37908960 C C C C C C C C C C C C C C C C G G C C
28 chr28_37912500 0 37912500 T T T T T T T T T T T T T T T T C C T T
28 chr28_37915695 0 37915695 G G G G G G G G G G G G G G T T G G G G
28 chr28_37940572 0 37940572 T T T T T T T T C C C T T T T T T T C C
28 chr28_37942194 0 37942194 G G G G G G G G G G G G G G G G A G G G
28 chr28_37944788 0 37944788 T T G T T T T T T T T T T T T T T T T T
28 chr28_37949327 0 37949327 G G G G G G G G G G G G G G G G T T G G
28 chr28_37950573 0 37950573 C C C C C C C C C C C C T T T T T T C C
28 chr28_37952894 0 37952894 T T T T T T T T T T T T C C C C C C T T
28 chr28_37954287 0 37954287 C C C C C C C C C C C C T T C C C C C C
28 chr28_37955050 0 37955050 A A A A A A A A A A A A A A G G G G A A
28 chr28_37956939 0 37956939 A A A A A A A A G G G G A A A A A A G G
28 chr28_37959727 0 37959727 C C C C C C C C C C A C C C C C C C C C
28 chr28_37981177 0 37981177 T T T T T T T T T T T T T T T T C C T T
28 chr28_37985587 0 37985587 C C C C C T C C C C C C C C C C C C C C
28 chr28_37987428 0 37987428 G G G G G G G G G G G G G G G G A A G G
28 chr28_37991507 0 37991507 G G C C C C G G C C C C C C C C C C C C
28 chr28_37992027 0 37992027 A A A A A A A A G G G G A A A A A A G G
28 chr28_37992994 0 37992994 C C C C C C C C C C C C C C T T C C C C
28 chr28_37998809 0 37998809 C C T T C T C C C C C C C C C C C C C C
28 chr28_38000989 0 38000989 C C C C C C C C T T T T C C T T C C T T
28 chr28_38003182 0 38003182 G G G G G G G G A A A A G G G G G G A A
28 chr28_38004035 0 38004035 A A A A A A A A A A A A A A T T A A A A
28 chr28_38005134 0 38005134 A G G G G G G G G G G G G G G G G G G G
28 chr28_38005573 0 38005573 A A A A A A A A C C C C A A A A A A C C
28 chr28_38005924 0 38005924 G G G G G G G G G G G G A G G G G G G G
28 chr28_38007234 0 38007234 G G C C G G G G G G G G G G G G G G G G
28 chr28_38013473 0 38013473 G G G G G G G G A G A A G G G G G G G G
28 chr28_38021056 0 38021056 T T T T T T T T A A A A T T T T T T A A
28 chr28_38021059 0 38021059 G G G G G G G G G G G G G G G G C C G G
28 chr28_38024207 0 38024207 A A A A A A A A A A A A A A T T A A A A
28 chr28_38026144 0 38026144 G G G G G G G G G G G G G G A A G G G G
28 chr28_38033638 0 38033638 A A A A A A A A G G G G A A A A A A G G
28 chr28_38039038 0 38039038 T T G G G G T T T T T T T T T T T T T T
28 chr28_38043852 0 38043852 C C C C C C C C T T T T C C C C C C T T
28 chr28_38051404 0 38051404 G G G G G G G G T T T T G G G G G G T T
28 chr28_38051553 0 38051553 C C C C C C C C C C C T C C C C C C C C
28 chr28_38052675 0 38052675 C C C C C C C C C C C C C C C C T T C C
28 chr28_38054436 0 38054436 C C C C C T C C C C C C C C C C C C C C
28 chr28_38055367 0 38055367 G G G G G G G G T T T T G G G G G G T T
28 chr28_38057145 0 38057145 T T T T T T T T C C C C T T T T T T C C
28 chr28_38057406 0 38057406 C C T T C C C C C C C C C C C C C C C C
28 chr28_38057668 0 38057668 C C C C T T C C C C C C C C C C C C C C
28 chr28_38061053 0 38061053 A A A A A A A A A G A G A A A A A A A A
28 chr28_38061452 0 38061452 C C G G C G C C G G G G G G G G G G G G
28 chr28_38090951 0 38090951 G G G G G G G G T T T T G G G G G G T T
28 chr28_38092260 0 38092260 A A A A A A A A G G G G A A A A A A G G
28 chr28_38092547 0 38092547 T T T T T T T T A T A A T T T T T T A A
28 chr28_38096590 0 38096590 C C T T T T C C T T T T T T T T T T T T
28 chr28_38096912 0 38096912 C C C C C C C C C C C C C T C C C C C C
28 chr28_38098934 0 38098934 C G C C C C C C C C C C C C C C C C C C
28 chr28_38106281 0 38106281 C C C C C C C C G G G G C C C C C C G G
28 chr28_38107743 0 38107743 T T T T T T T T C C C C T T T T T T C C
28 chr28_38118848 0 38118848 C C T T T T C C T T T T T T T T T T T T
28 chr28_38130700 0 38130700 A A A A A A A A G G A A A A A A A A G G
28 chr28_38138647 0 38138647 A A C C C C A A C C C C C C C C C C C C
28 chr28_38139546 0 38139546 C C C C C C C C C C C C C C C C T T C C
28 chr28_38150575 0 38150575 A A A A A A A A A A A A A G A A A A A A
28 chr28_38153662 0 38153662 C C C C C C C C C C C C C C C C T T C C
28 chr28_38153768 0 38153768 A A A A A A A A G G G G A A A A A A G G
28 chr28_38183993 0 38183993 G G G G A A G G G G G G G G G G G G G G
28 chr28_38189356 0 38189356 T T T T A T T T T T T T T T T T T T T T
28 chr28_38190767 0 38190767 G G G G T T G G G G G G G G G G G G G G
28 chr28_38193084 0 38193084 G G G G G G G G G G G G A G G G G G G G
28 chr28_38194244 0 38194244 G G G G G G G G C C C C G G G G G G C C
28 chr28_38196203 0 38196203 C C C C C C C C C C C T C C C C C C C C
28 chr28_38199902 0 38199902 G G G G G G G G A A A A A A G G G G A A
28 chr28_38200729 0 38200729 C C T T C C C C C C C C C C C C C C C C
28 chr28_38206778 0 38206778 G G G G G G G G G G G G G G A A G G G G
28 chr28_38214355 0 38214355 A A A A A A A A A A A A A A A A A G A A
28 chr28_38217857 0 38217857 C C C C C C C C C T C C C C C C C C C C
28 chr28_38224776 0 38224776 C C A A A A C C A A A A A A A A A A A A
28 chr28_38228096 0 38228096 T T T T T T T T G G G G T T T T T T G G
28 chr28_38230677 0 38230677 C C C C C T C C C C C C C C C C C C C C
28 chr28_38231325 0 38231325 A A G G A G A A A A A A A A A A A A A A
28 chr28_38231348 0 38231348 A A A A A A A A A A A A A C A A A A A A
28 chr28_38243374 0 38243374 G G G G G G G G A A A A G G G G G G A A
28 chr28_38244457 0 38244457 C C C C C C C C G G G G C C C C C C G G
28 chr28_38249568 0 38249568 C C T T C T C C C C C C C C C C C C C C
28 chr28_38252767 0 38252767 A A A A A G A A A A A A A A A A A A A A
28 chr28_38255095 0 38255095 G G G G A G G G G G G G G G G G G G G G
28 chr28_38259177 0 38259177 C C C C C C C C C C C T C C C C C C C C
28 chr28_38267665 0 38267665 C C T T T T C C C C C C C C C C C C C C
28 chr28_38268765 0 38268765 C C C C C C C C T T T T C C C C C C T T
28 chr28_38274902 0 38274902 G G G G G G G G G G G G G G A A G G G G
28 chr28_38276413 0 38276413 C C C C C C C C G G G G C C C C C C G G
28 chr28_38276556 0 38276556 G G G G G G G G G G G G A A G G G G G G
28 chr28_38277209 0 38277209 C C C C C T C C C C C C C C C C C C C C
28 chr28_38277603 0 38277603 T T T T T T T T T T T T C T T T T T T T
28 chr28_38280420 0 38280420 T T T T T T T T G G G G T T T T T T G G
28 chr28_38283591 0 38283591 C C C C C T C C C C C C C C C C C C C C
28 chr28_38283842 0 38283842 C C C C C C C C T T T T C C C C C C T T
28 chr28_38289262 0 38289262 C C C C C C C C C C C C C C G G C C C C
28 chr28_38294692 0 38294692 G G G G G G G G G G G G G G G G C G G G
28 chr28_38314765 0 38314765 C C T T C C C C C C C C C C C C C C C C
28 chr28_38315744 0 38315744 G G G G G G G G T T T T G G G G G G T T
28 chr28_38319818 0 38319818 T T T T T T T T C C C C T T T T T T C C
28 chr28_38323001 0 38323001 T T G G G G G G G G G G G G G G G G G G
28 chr28_38326824 0 38326824 G G G G G G G G A A A A G G G G G G A A
28 chr28_38331814 0 38331814 G G A G A G G G G G G G G G G G G G G G
28 chr28_38332766 0 38332766 G G G G A G G G G G G G G G G G G G G G
28 chr28_38335151 0 38335151 T T C C C C T T C C C C C C C C C C C C
28 chr28_38337390 0 38337390 C C C T C C C C C C C C C C T T C C C C
28 chr28_38347062 0 38347062 A A A A A A A A C C A A A A A A A A C C
28 chr28_38348800 0 38348800 T T T T T T T T T T T T T T T T A A T T
28 chr28_38349013 0 38349013 A A A A A A A A A G G G A A A A A A A A
28 chr28_38349250 0 38349250 C C C C C C C C C C C C C C C C A C C C
28 chr28_38353697 0 38353697 A A A A A A A A C C C C A A A A A A C C
28 chr28_38361272 0 38361272 C C C C C C C C C C C C C C C C T T C C
28 chr28_38381406 0 38381406 T T T T T T T T C C C C T T T T T T C C
28 chr28_38383239 0 38383239 A A A A A A A A G G G G A A A A A A G G
28 chr28_38386144 0 38386144 G G G G G G G G A A A A G G G G G G A A
28 chr28_38394613 0 38394613 G G G G G G G G A G G G G G G G G G G G
28 chr28_38394980 0 38394980 A A A A A A A A G G G G A A A A A A G G
28 chr28_38397916 0 38397916 T T T T T T T T C C C C T T T T T T C C
28 chr28_38398798 0 38398798 T T T T T T T T G G T T T T T T T T T T
28 chr28_38399121 0 38399121 A G A A A A A A A A A A A A A A A A A A
28 chr28_38421494 0 38421494 T T T T T T T T C C C C T T T T T T C C
28 chr28_38421743 0 38421743 G G T T T T T T T T T T T T T T T T T T
28 chr28_38426113 0 38426113 G G G G G G G G A A A A G G G G G G A A
28 chr28_38429105 0 38429105 G G G G G G G G G G G G G G G G A A G G
28 chr28_38429456 0 38429456 A A A A A A A A A A A A G G G G A A A A
28 chr28_38430741 0 38430741 G G G G G G G G A A A A G G G G G G A A
28 chr28_38439280 0 38439280 A A A A A A A A A A A A A A G G A A A A
28 chr28_38449765 0 38449765 G G G G G G G G G G G G C G G G G G G G
28 chr28_38451344 0 38451344 C C C C C C C C C C C C C C C C G G C C
28 chr28_38478490 0 38478490 G G A A A A A A A A A A A A A A A A A A
28 chr28_38481386 0 38481386 C C C C C C C C C C C C T T C C C C C C
28 chr28_38484357 0 38484357 G G G G G G G G A G G G G G G G G G G G
28 chr28_38486249 0 38486249 G T G G G G G G G G G G G G G G G G G G
28 chr28_38486509 0 38486509 T T T T T T T T T T T T C C T T T T T T
28 chr28_38488978 0 38488978 G G C C G G G G G G G G G G G G G G G G
28 chr28_38499726 0 38499726 G G G G G G G G G G G G A A G G G G G G
28 chr28_38500522 0 38500522 T T T T T T T T T T C T T T T T T T T T
28 chr28_38501698 0 38501698 C C C C C C C C T T T T C C C C C C T T
28 chr28_38508611 0 38508611 C C C C A C C C C C C C C C C C C C C C
28 chr28_38510903 0 38510903 C C C C C C T T C C C C C C C C C C C C
28 chr28_38510904 0 38510904 C C C C C C G G C C C C C C C C C C C C
28 chr28_38515209 0 38515209 A G G G G G G G G G G G G G G G G G G G
28 chr28_38546328 0 38546328 T T T T T T T T T T T T A T T T T T T T
28 chr28_38547886 0 38547886 C C C C C C C C C C C C C C C C T T C C
28 chr28_38549227 0 38549227 A A T T T T A A T T T T T T T T T T T T
28 chr28_38549708 0 38549708 G G G G G G G G A A A A G G G G G G A A
28 chr28_38559491 0 38559491 T T G G G G T T G G G G G G G G G G G G
28 chr28_38598447 0 38598447 T T G G G G T T T T T T T T T T T T T T
28 chr28_38601264 0 38601264 A G A A A A A A A A A A A A A A A A A A
28 chr28_38625724 0 38625724 A G G G G G G G G G G G G G G G G G G G
28 chr28_38627209 0 38627209 T T T T T T T T C C C C T T T T T T C C
28 chr28_38631051 0 38631051 G G C C C C C C C C C C C C C C C C C C
28 chr28_38631839 0 38631839 C C T T C C C C C C C C C C C C C C C C
28 chr28_38634158 0 38634158 G G G G G G G G G G G G G G A A G G G G
28 chr28_38639755 0 38639755 T T T T T T T T C C C C T T T T C C C C
28 chr28_38651098 0 38651098 G G G G G G G G G G G G C C C C C C G G
28 chr28_38652878 0 38652878 G G G G G G G G G G G G G G A A G G G G
28 chr28_38667551 0 38667551 A A G G G G G G G G G G G G G G G G G G
28 chr28_38667638 0 38667638 C G G G G G G G G G G G G G G G G G G G
28 chr28_38668688 0 38668688 C C C C C C C C A A A A C C C C C C A A
28 chr28_38669465 0 38669465 G G G G G G G G A A A A G G G G G G A A
28 chr28_38669474 0 38669474 C C C C C C C C T T T T C C C C C C T T
28 chr28_38669936 0 38669936 A A A A A A A A G G G G A A A A A A G G
28 chr28_38672223 0 38672223 T T T T T T T T C T T T T T T T T T T T
28 chr28_38695631 0 38695631 A A A A A A A A G G G G A A A A A A G G
28 chr28_38697579 0 38697579 T T T T T T T T C C C C T T T T T T C C
28 chr28_38716277 0 38716277 C C C C C C C C C C C C C C C C T T C C
28 chr28_38716561 0 38716561 C C C C C C C C T T T T C C C C C C T T
28 chr28_38717776 0 38717776 T T T T T T T T C C C C T T T T T T C C
28 chr28_38717790 0 38717790 G G G G G G G G G G G G G G A A G G G G
28 chr28_38719620 0 38719620 T T A A A A A A A A A A A A A A A A A A
28 chr28_38726192 0 38726192 G G G G G G G G T T T T G G G G G G T T
28 chr28_38731871 0 38731871 A G G G G G G G G G G G G G G G G G G G
28 chr28_38739368 0 38739368 G G A G G G G G G G G G G G G G G G G G
28 chr28_38740796 0 38740796 T T T T T T T T C C C C T T T T T T C C
28 chr28_38752159 0 38752159 T T T T T T T T C C C C T T T T T T C C
28 chr28_38754940 0 38754940 G G A A A A G G G G G G G G G G G G G G
28 chr28_38757999 0 38757999 T T T T T T T T T T T T C T T T T T T T
28 chr28_38759209 0 38759209 C T T T T T T T T T T T T T T T T T T T
28 chr28_38762313 0 38762313 G G G G G G G G G G G G G T G G G G G G
28 chr28_38767979 0 38767979 C C C C C C T T C C C C C C C C C C C C
28 chr28_38777828 0 38777828 G G G G G G G G G T G G G G G G G G G G
28 chr28_38782764 0 38782764 T T C C C C C C C C C C C C C C C C C C
28 chr28_38803564 0 38803564 C C T T T T C C T T T T C C C C C C T T
28 chr28_38804118 0 38804118 A A A A C C A A A A A A A A A A A A A A
28 chr28_38807168 0 38807168 G G G G A A G G G G G G G G G G G G G G
28 chr28_38814423 0 38814423 C C C C C C C C C T C C C C C C C C C C
28 chr28_38821510 0 38821510 T T T T T T T T T T C T T T T T T T T T
28 chr28_38827945 0 38827945 G G G G G G G G G G G G G G A A G G G G
28 chr28_38830256 0 38830256 G G G G G G G G G G G G G G G G A A G G
28 chr28_38830995 0 38830995 A A G G G G A A A A A A A A A A A A A A
28 chr28_38834834 0 38834834 C C C C C C C C C C C C C T T T C C C C
28 chr28_38834955 0 38834955 G G G G G G G G A G A G G G A A G G G G
28 chr28_38843879 0 38843879 G G G G G G G G G G G G G G A A G G G G
28 chr28_38844150 0 38844150 G G G G G G G G C C C C G G G G G G C C
28 chr28_38852660 0 38852660 T T T T T T T T C C C C T T T T T T C C
28 chr28_38854765 0 38854765 C C C C C C C C C C C C C T C C C C C C
28 chr28_38858226 0 38858226 T T T T T T T T T T T T T T C C T T T T
28 chr28_38863414 0 38863414 C C C C A A C C C C C C C C C C C C C C
28 chr28_38864129 0 38864129 G G G G G G G G G G G G G G G G A A G G
28 chr28_38866563 0 38866563 C T C C C C C C C C C C C C C C C C C C
28 chr28_38867586 0 38867586 C C C C C C C C T T T T C C C C C C T T
28 chr28_38870074 0 38870074 G G G G G G G G G G G G A G A A G G G G
28 chr28_38872072 0 38872072 C C T T T T C C C C C C C C C C C C C C
28 chr28_38877970 0 38877970 A A G G G G A A G G G G G G G G G G G G
28 chr28_38886399 0 38886399 C C C C C C C C C C C C C C C C G G C C
28 chr28_38891576 0 38891576 C C C C C C C C C C C C C T T T C C C C
28 chr28_38905233 0 38905233 T T C C C C T T C C C C C C C C C C C C
28 chr28_38906576 0 38906576 C C C C C C C C T T T T C C C C C C T T
28 chr28_38907328 0 38907328 T T T T T T T T T T T T C C T T T T T T
28 chr28_38908528 0 38908528 G G G G G G G G A G G G G G G G G G G G
28 chr28_38914622 0 38914622 G G G G G G G G G G G G G G G G A A G G
28 chr28_38924656 0 38924656 G G G G G G G G G G G G A G G G G G G G
28 chr28_38924713 0 38924713 C C C C C C C C T T T T C C C C C C T T
28 chr28_38924737 0 38924737 G G G G G G G G G G G G G T G G G G G G
28 chr28_38927349 0 38927349 C C C C C C C C C T C C C C C C C C T T
28 chr28_38927982 0 38927982 G G G G G G G G A G G G G G G G G G G G
28 chr28_38930074 0 38930074 G G G G G G G G G G G G G G T T G G G G
28 chr28_38932475 0 38932475 T T T T T T T T T T T T C T C C C C T T
28 chr28_38936184 0 38936184 G G T T T T G G T T T T T T T T T T T T
28 chr28_38936351 0 38936351 C C C C C C C C C C C C C C C C T T C C
28 chr28_38937673 0 38937673 T T C C C C T T C C C C C C C C C C C C
28 chr28_38940847 0 38940847 A A A A A A A A G G G G A A A A A A G G
28 chr28_38942854 0 38942854 C C C C C T C C C C C C C C C C C C C C
28 chr28_38954541 0 38954541 C C C C C C C C T T T T C C C C C C T T
28 chr28_38955046 0 38955046 G G G G G G G G G G G G A A G G G G G G
28 chr28_38973739 0 38973739 A A A A A A A A G G G G G G G G G G G G
28 chr28_38974422 0 38974422 A A A A A A A A T T A T A A A A A A T T
28 chr28_38975102 0 38975102 C T C C C C C C C C C C C C C C C C C C
28 chr28_38976351 0 38976351 T T T T T T T T G G G G T T T T T T G G
28 chr28_38976423 0 38976423 A A A A A A A A A A A A C C A A A A A A
28 chr28_38977278 0 38977278 T T T T T T T T C C C C T T T T T T C C
28 chr28_38979928 0 38979928 C C C C C C C C C C C C C C C C A C C C
28 chr28_38981610 0 38981610 G G A A A A G G A A A A A A A A A A A A
28 chr28_38982991 0 38982991 A A A A A A A A A A A A A C A A A A A A
28 chr28_38991113 0 38991113 G G G G A G G G A G A G G G G G G G A A
28 chr28_38994356 0 38994356 T T G T T T T T T T T T T T T T T T T T
28 chr28_38997316 0 38997316 A A A A A A A A A A A A A A T T A A A A
28 chr28_38997445 0 38997445 C C C C C C C C T T T T C C C C C C T T
28 chr28_38998488 0 38998488 C C C C C C C C A A A C C C C C C C A A
28 chr28_39004447 0 39004447 T T T T T T T T A A A A T T T T T T A A
28 chr28_39024947 0 39024947 G G G G G G G G T T T T G G G G G G T T
28 chr28_39026807 0 39026807 G G G G G G G G G G G G G G G G A A G G
28 chr28_39040723 0 39040723 G G G G G G G G G G G G G G G G A G G G
28 chr28_39045278 0 39045278 G G G G G G G G G G G G G G T T G G G G
28 chr28_39053395 0 39053395 G G G G G G G G G G G G G T G G G G G G
28 chr28_39055790 0 39055790 G G G G G G G G A A A A G G G G G G A A
28 chr28_39056295 0 39056295 C C C C C C C C G G G G C C C C C C G G
28 chr28_39058018 0 39058018 A A A A A A A A G G G G A A A A A A G G
28 chr28_39058502 0 39058502 C C C C C C C C C C C T C C C C C C C C
28 chr28_39059386 0 39059386 C C C T C C C C C C C C C C C C C C C C
28 chr28_39060706 0 39060706 C C T T C C C C C C C C C C C C C C T T
28 chr28_39061260 0 39061260 A A A A A A A A G G G G A A A A A A G G
28 chr28_39062680 0 39062680 T T T T T T T T C C C C T T T T T T C C
28 chr28_39064165 0 39064165 G G A A A A G G A A A A A A A A A A A A
28 chr28_39073771 0 39073771 C C C C C C C C C C C C C C C C C T C C
28 chr28_39082820 0 39082820 T T C C C C T T T T T T T T T T T T T T
28 chr28_39084256 0 39084256 G G A A A A G G G G G G G G G G G G G G
28 chr28_39099665 0 39099665 A A A A A A T T A A A A A A A A A A A A
28 chr28_39104803 0 39104803 G G G G G G G G C C C C G G G G G G C C
28 chr28_39111528 0 39111528 G G G G G G G G G G G G G G G G T T G G
28 chr28_39113565 0 39113565 C C C C C C C C T T T T C C C C C C T T
28 chr28_39115028 0 39115028 T T C C C T T T C C C C C C C C C C C C
28 chr28_39115833 0 39115833 C C T T C C C C C C C C C C C C C C C C
28 chr28_39119721 0 39119721 G G G G G G G G G G G G G G G G A A G G
28 chr28_39121530 0 39121530 G G A G G G G G G G G G G G G G G G G G
28 chr28_39127929 0 39127929 C C C C C T C C C C C C C C C C C C C C
28 chr28_39128452 0 39128452 C C C C C G C C C C C C C C C C C C C C
28 chr28_39132188 0 39132188 G G G G G G G G G G G G G G A A G G G G
28 chr28_39132784 0 39132784 T T C C T T T T T T T T T T T T T T T T
28 chr28_39133803 0 39133803 T T C C C C T T C C C C C C C C C C C C
28 chr28_39139627 0 39139627 T T T T T T T T C C C C T T T T T T C C
28 chr28_39139730 0 39139730 G G G G G G G G G G A G G G G G G G A A
28 chr28_39140081 0 39140081 C C C C C C C C T T T T C C T T C C T T
28 chr28_39144946 0 39144946 C C C C C C C C C C C C A C C C C C C C
28 chr28_39145081 0 39145081 G G G G G G G G G G A G G G G G G G G G
28 chr28_39147489 0 39147489 C C C C C C C C C C C C C C C C C T C C
28 chr28_39151466 0 39151466 G G G G G G G G C C C C G G G G G G C C
28 chr28_39155130 0 39155130 A A A A A A G G A A A A A A A A A A A A
28 chr28_39155592 0 39155592 C C C C C C C C C C C C C C T T C C C C
28 chr28_39157081 0 39157081 T T T T T T T T G T G T T T T T T T G G
28 chr28_39162825 0 39162825 T T T T T T T T T T C T T T T T T T T T
28 chr28_39164584 0 39164584 C C C C C C C C C C C C C T C C C C C C
28 chr28_39165508 0 39165508 G G G G G G G G G G G G G G G G A G G G
28 chr28_39167719 0 39167719 T T T T T T T T C C C C T T T T T T C C
28 chr28_39175821 0 39175821 G G G G G G G G A A A A A G G G G G A A
28 chr28_39193368 0 39193368 C C C C C C C C T T C T C C C C C C C C
28 chr28_39193647 0 39193647 C C C C C T C C C C C C C C C C C C C C
28 chr28_39193777 0 39193777 T T T T G G T T T T T T T T T T T T T T
28 chr28_39195334 0 39195334 T T T T G G T T T T T T T T T T T T T T
28 chr28_39202156 0 39202156 C C C C C T C C C C C C C T C C C C C C
28 chr28_39204631 0 39204631 T T T T T T T T T T T T A T T T T T T T
28 chr28_39204995 0 39204995 G G G G G G G G G G G G C G G G C C G G
28 chr28_39209343 0 39209343 C C C C C C C C C T C C C C C C C C C C
28 chr28_39216183 0 39216183 C C C C C C C C T T T T C C C C C T T T
28 chr28_39216215 0 39216215 G G G G A G G G G G G G G G G G G G G G
28 chr28_39216603 0 39216603 G G G G G G G G T T T T G G G G G G T T
28 chr28_39216900 0 39216900 T T T T T T T T C C C C T T T T T T C C
28 chr28_39219636 0 39219636 C C C C C C T T C C C C C C C C C C C C
28 chr28_39226114 0 39226114 C C C C C C C C G G G G C C C C C C G G
28 chr28_39227721 0 39227721 T T C C C C C C C C C C C C C C C C C C
28 chr28_39228456 0 39228456 C C C C C C C C C C C C C C C C G G C C
28 chr28_39231150 0 39231150 C C C C C C C C C C C C C C A A C C C C
28 chr28_39232019 0 39232019 A A A A A A A A A A A A A A G G A A A A
28 chr28_39236131 0 39236131 T T T T T T T T T T T T T T C C T T T T
28 chr28_39242081 0 39242081 C C C C C C C C C C C C C C C C T T C C
28 chr28_39245385 0 39245385 C C T T T T C C T T T T T T T T T T T T
28 chr28_39248534 0 39248534 C C C C C T C C C C C C C C C C C C C C
28 chr28_39251081 0 39251081 C C C C C C C C T T T T C C C C C C T T
28 chr28_39255714 0 39255714 T T T T T T T T C C C C T T T T T T C C
28 chr28_39258955 0 39258955 C C C C C C C C C C C C C C T T C C C C
28 chr28_39259693 0 39259693 G G G G G G G G G G G G G G G G A A G G
28 chr28_39264931 0 39264931 G G G G G G G G G G G G G G A A G G G G
28 chr28_39266689 0 39266689 G G G G G G G G A G G G G G G G G G G G
28 chr28_39273047 0 39273047 C C C C C C C C T T T T C C C C C C T T
28 chr28_39279373 0 39279373 C C T T C C C C C C C C C C C C C C C C
28 chr28_39279945 0 39279945 G G G G G G G G A A A A A A A A A A A A
28 chr28_39284815 0 39284815 G G G G G G G G G G G G G G G G A G G G
28 chr28_39287339 0 39287339 T T T T C T T T T T T T T T T T T T T T
28 chr28_39287392 0 39287392 T T T T T T T T C T T T T T T T T T C C
28 chr28_39287749 0 39287749 C C T T T T C C T T T T T T T T T T T T
28 chr28_39288493 0 39288493 C C C C C C C C T T T T C C C C C C T T
28 chr28_39308571 0 39308571 G G G G G G G G A G G G G G G G G G G G
28 chr28_39311259 0 39311259 C C C C C C C C A A A A C C C C C C A A
28 chr28_39314953 0 39314953 A A A A A A A A G G G G A A A A A A G G
28 chr28_39315424 0 39315424 T T C C C C T T C C C C C C C C C C C C
28 chr28_39334204 0 39334204 G G G G G G G G G G G G G G A A A A G G
28 chr28_39336332 0 39336332 G G G G G G G G A A A A G G G G G G A A
28 chr28_39338353 0 39338353 T T C C C C T T C C C C C C C C C C C C
28 chr28_39343396 0 39343396 C C C C C C C C G G G G C C C C C C G G
28 chr28_39347217 0 39347217 C C C C C C C C C C C C C T C C C C C C
28 chr28_39360729 0 39360729 C C C C C C C C T T T T C C C C C C T T
28 chr28_39360839 0 39360839 T T T T T T T T C C C C T T T T T T C C
28 chr28_39379333 0 39379333 A A A A A A A A G G G G A A A A A A G G
28 chr28_39394135 0 39394135 T T T T T T T T T T T T T T C C T T T T
28 chr28_39394729 0 39394729 G G A A G G G G G G G G G G G G G G G G
28 chr28_39425281 0 39425281 C C A A A A C C C C C C C C C C C C C C
28 chr28_39425861 0 39425861 G G G G G G G G G G G G G G G G T T G G
28 chr28_39427641 0 39427641 C C C C C C C C C C C C C C T T C C C C
28 chr28_39432346 0 39432346 C C C C C C C C T T T T C C C C C C T T
28 chr28_39433562 0 39433562 T T T T T T T T C C C C T T T T T T C C
28 chr28_39433994 0 39433994 C C C C C C C C C C C C C G C C C C C C
28 chr28_39440178 0 39440178 G G G G C G G G G G G G G G G G G G G G
28 chr28_39442347 0 39442347 C C C C C C C C C C C C C C G G C C C C
28 chr28_39443085 0 39443085 A A A A A A A A G G G G A A A A A A G G
28 chr28_39445424 0 39445424 A A A A A A A A G G G G A A A A A A G G
28 chr28_39449614 0 39449614 C C C C C C C C A A A A C C C C C C A A
28 chr28_39452074 0 39452074 G G G G G G G G G G G G T T T T T T G G
28 chr28_39452754 0 39452754 G G G G G G G G G G G G A G G G G G G G
28 chr28_39458547 0 39458547 G G A A A A G G G G G G A A A A A A G G
28 chr28_39461495 0 39461495 G G G G G G G G G G G G G G G G G T G G
28 chr28_39468764 0 39468764 G G G G G G G G A A A A G G G G G G A A
28 chr28_39479420 0 39479420 C C C C C C C C C C C C T T C C C T C C
28 chr28_39482886 0 39482886 T T T T T T T T T T T T T T T T G T T T
28 chr28_39484811 0 39484811 G G G G G G G G C C C C G G G G G G C C
28 chr28_39484877 0 39484877 G G G G G G G G T T T T G G G G G G T T
28 chr28_39485140 0 39485140 T T T T T T T T C T C C T T T T T T C C
28 chr28_39488362 0 39488362 C C C C C C T T C T C C C C C C C T C C
28 chr28_39494737 0 39494737 C C C C C C C C C C C T C C C C C C C C
28 chr28_39497182 0 39497182 A A G G G G A A A A A A A A A A A A A A
28 chr28_39503462 0 39503462 T T C C C C T T T T T T T T T T T T T T
28 chr28_39508995 0 39508995 T T T T T T T T T T T T C T T T T T T T
28 chr28_39511252 0 39511252 G G G G G G G G G G G G A G G G G G G G
28 chr28_39515173 0 39515173 C C C C C T C C C C C C C C C C C C C C
28 chr28_39517154 0 39517154 G G G G G G G G G G G G G G G G A A G G
28 chr28_39517711 0 39517711 A A A A A G A A A A A A A A A A A A A A
28 chr28_39518185 0 39518185 C C C C C C C C C C C C C T C C C C C C
28 chr28_39519946 0 39519946 C C C C C C C C C C C C C T C C C C C C
28 chr28_39524909 0 39524909 G G G G G G G G G G A G G G G G G G G G
28 chr28_39526491 0 39526491 G G G G G G G G C C C C G G G G G G C C
28 chr28_39536210 0 39536210 C C C C T T C C C C C C C C C C C C C C
28 chr28_39537968 0 39537968 G G G G G G G G G G G G G G G G A G G G
28 chr28_39540045 0 39540045 C C G G G G C C G G G G G G G G G G G G
28 chr28_39540396 0 39540396 C C C C C C C C A C C C C C C C C C C C
28 chr28_39540692 0 39540692 C C C C C T C C C C C C C C C C C C C C
28 chr28_39543595 0 39543595 C C C C A A C C C C C C C C C C C C C C
28 chr28_39544231 0 39544231 C C C C C T C C C C C C C C C C C C C C
28 chr28_39544300 0 39544300 C C C C C T C C C C C C C C C C C C C C
28 chr28_39544980 0 39544980 C C C C C C C C C C C C C C C C C T C C
28 chr28_39545067 0 39545067 G G G G G G G G C G G G G G G G G G G G
28 chr28_39556027 0 39556027 G G G G G G G G C C C C G G G G G G C C
28 chr28_39561469 0 39561469 C C C C C C C C C C C C C C C C C T C C
28 chr28_39564185 0 39564185 G G T T G T G G G G G G G G G G G G G G
28 chr28_39572412 0 39572412 C C C C C C C C C C C C C C T T C C C C
28 chr28_39575959 0 39575959 C C C C C C C C C C C C C T C C C C C C
28 chr28_39583480 0 39583480 C C C C C C C C T T T T C C C C C C T T
28 chr28_39585267 0 39585267 T T T T T T T T T T T T C C T T T T T T
28 chr28_39586637 0 39586637 C C C C C C T T C C C C C C C C C C C C
28 chr28_39587910 0 39587910 T T C C C C C C C C C C C C C C C C C C
28 chr28_39595055 0 39595055 C C C C C C C C C T C C C C C C C C C C
28 chr28_39596459 0 39596459 C C C C C C C C T T T T C C C C C C T T
28 chr28_39597681 0 39597681 C C C C C C C C C C A C C C C C C C C C
28 chr28_39603490 0 39603490 C C C C C T C C C C C C C C C C C C C C
28 chr28_39614966 0 39614966 C C C C C T C C C C C C C C C C C C C C
28 chr28_39617682 0 39617682 C C C C C C C C T T T T C C C C C C T T
28 chr28_39622539 0 39622539 A A A A A A A A G G G G A A A A A A G G
28 chr28_39624643 0 39624643 T T T T T T T T C C C C T T T T T T C C
28 chr28_39628518 0 39628518 C C C C C C C C C C C C T T C C C C C C
28 chr28_39629894 0 39629894 G G G G G G G G G G G G G G A A A A G G
28 chr28_39634052 0 39634052 C C C C C C C C T T T T C C C C C C T T
28 chr28_39636306 0 39636306 G G G G G G G G A A A A G G G G G G A A
28 chr28_39638715 0 39638715 T T T T T T T T T T T T T T C C T T T T
28 chr28_39639462 0 39639462 C T C C C C T T C C C C C C C C C C C C
28 chr28_39639503 0 39639503 G G G G A G G G G G G G G G G G G G G G
28 chr28_39640327 0 39640327 A A A A A A A A A A A A A G A A A A A A
28 chr28_39642742 0 39642742 C C C C C T C C C C C C C C C C C C C C
28 chr28_39643365 0 39643365 T T C C T T T T T T T T T T T T T T T T
28 chr28_39647524 0 39647524 T T T T T T T T C C C C T T T T T T C C
28 chr28_39649941 0 39649941 T T T T T T T T T T T T G T T T T T T T
28 chr28_39650356 0 39650356 C C T T T T C C T T T T T T T T T T T T
28 chr28_39650496 0 39650496 T T C C T T T T T T T T T T T T T T T T
28 chr28_39650895 0 39650895 T T T T T T T T C T T T T T T T T T T T
28 chr28_39651654 0 39651654 G G A A G G G G G G G G G G G G G G G G
28 chr28_39651796 0 39651796 T T T T T T T T G G G G T T T T T T G G
28 chr28_39654900 0 39654900 C C C C C C C C T T T T C C C C C C T T
28 chr28_39654983 0 39654983 G G G G G G G G A G G G G G G G A G G G
28 chr28_39662580 0 39662580 G G G G G G G G A G A G G G G G G G G G
28 chr28_39663672 0 39663672 C C C C C C C C T T T T C C C C C C T T
28 chr28_39665330 0 39665330 C C T T T T C C C C C C C C C C C C C C
28 chr28_39665397 0 39665397 T T T T T T T T C C C C T T T T T T C C
28 chr28_39667762 0 39667762 G G G G G G G G G G A A G G G G G G A A
28 chr28_39668094 0 39668094 C T C C C C C C C C C C C C C C C C C C
28 chr28_39668373 0 39668373 G G C C G G G G G G G G G G G G G G G G
28 chr28_39671554 0 39671554 G G G G G G G G G G G G C C G G G G G G
28 chr28_39673636 0 39673636 G G A A G G G G G G G G G G G G G G G G
28 chr28_39675483 0 39675483 G G G G G G G G G G G G G G G G A A G G
28 chr28_39675846 0 39675846 A A A A A A A A G G G G A A A A A A G G
28 chr28_39677618 0 39677618 A A A A A A A A A A A A A A C C A A A A
28 chr28_39680015 0 39680015 A A A A A A A A A A A A A A G G A A A A
28 chr28_39681121 0 39681121 A A A A A A A A A A A A A A G G A A A A
28 chr28_39685404 0 39685404 C C C C C C C C C C C C A C C C C C C C
28 chr28_39685886 0 39685886 G G G G G G G G G G G G G T G G G G G G
28 chr28_39686590 0 39686590 G G G G G G G G A G G G G G G G G G G G
28 chr28_39690627 0 39690627 G G A A G G G G G G G G G G G G G G G G
28 chr28_39692358 0 39692358 A A A A A A A A C C C C A A A A A A C C
28 chr28_39692775 0 39692775 T T T T T T T T C C C C T T T T T T C C
28 chr28_39696295 0 39696295 C C C C C C C C C T C T C C C C C C C C
28 chr28_39696323 0 39696323 T T T T T T T T T T T T C T T T T T T T
28 chr28_39697777 0 39697777 A A G G A G A A A A A A A A A A A A A A
28 chr28_39707594 0 39707594 C C C C C T C C C C C C C C C C C C C C
28 chr28_39709963 0 39709963 T T C C C C C C C C C C C C C C C C C C
28 chr28_39710712 0 39710712 C C C C C C C C T T T T C C C C C C T T
28 chr28_39718941 0 39718941 G G G G G G G G G G G G G G G G C G G G
28 chr28_39719024 0 39719024 T T T T T T C C T T T T T T T T T T T T
28 chr28_39722216 0 39722216 C C C C C C C C T T T T C C C C C C T T
28 chr28_39722801 0 39722801 C C T T C C C C C C C C C C C C C C C C
28 chr28_39724299 0 39724299 G G G G G T G G G G G G G G G G G G G G
28 chr28_39724983 0 39724983 T T T T T T T T C C C C T T T T T T C C
28 chr28_39726147 0 39726147 C C C C C C C C T T T T C C C C C C T T
28 chr28_39729757 0 39729757 C C C C G G C C C C C C C C C C C C C C
28 chr28_39735820 0 39735820 C C C C C C C C C C C C C T C C C C C C
28 chr28_39738854 0 39738854 G G G G G G G G G G G G G G A A G G G G
28 chr28_39741612 0 39741612 C C C C C C T T C C C C C C C C C C C C
28 chr28_39741680 0 39741680 T T T T C T T T T T T T T T T T T T T T
28 chr28_39744643 0 39744643 G G G G G G G G G G G G G G A A G G G G
28 chr28_39744647 0 39744647 C C C C C C C C C C C C C C C C T T C C
28 chr28_39745960 0 39745960 C C C C C C C C T T T T C C C C C C T T
28 chr28_39746061 0 39746061 C C C C C C C C T T T T C C C C C C T T
28 chr28_39747280 0 39747280 T T T T T T T T T T T T T T T T C C T T
28 chr28_39748906 0 39748906 C C C C C C C C G G G G C C C C C C G G
28 chr28_39751172 0 39751172 T T T T T T T T C C C C T T T T T T C C
28 chr28_39752885 0 39752885 A A A A A A A A G G G G A A A A A A G G
28 chr28_39760397 0 39760397 G G G G A G G G G G G G G G G G G G G G
28 chr28_39764405 0 39764405 G T G G G G G G G G G G G G G G G G G G
28 chr28_39768294 0 39768294 C C C C C C C C C C C T C C C C C C C C
28 chr28_39769454 0 39769454 G G G G G G G G C C C C G G G G G G C C
28 chr28_39770434 0 39770434 G G G G G G G G A A A A G G G G G G A A
28 chr28_39772004 0 39772004 C C C C C C C C C C C C C T C C C C C C
28 chr28_39778596 0 39778596 A A A A A A A A A A A A A A A A G G A A
28 chr28_39779164 0 39779164 G G G G G G G G G G G G G G G G A A G G
28 chr28_39781367 0 39781367 A A A A A A A A G G G G A A A A A A G G
28 chr28_39783691 0 39783691 G G A G A G G G G G G G G G G G G G G G
28 chr28_39785227 0 39785227 C C C C C C C C C T T T C C C C C C C C
28 chr28_39786144 0 39786144 A A A A A A A A A A A A A A G G A A A A
28 chr28_39791697 0 39791697 C C C C C C C C T T T T C C C C C C T T
28 chr28_39793511 0 39793511 G G G G G G G G A A A A G G G G G G A A
28 chr28_39796548 0 39796548 C C C C C C C C C C C C C C T T C C C C
28 chr28_39799080 0 39799080 T T T T T T T T C C C C T T T T T T C C
28 chr28_39799299 0 39799299 A A G G G G A A G G G G G G G G G G G G
28 chr28_39799347 0 39799347 T T T T T T T T C C C C T T T T T T C C
28 chr28_39799611 0 39799611 G G G G G G G G G G G G G G A A G G G G
28 chr28_39803162 0 39803162 T T T T T T T T C C C C T T T T T T C C
28 chr28_39805286 0 39805286 C C C T C T C C C C C C C C C C C C C C
28 chr28_39806450 0 39806450 T T T T T T T T C C C C T T T T T T C C
28 chr28_39812159 0 39812159 G G G G G G G G G G G G A G G G G G G G
28 chr28_39819863 0 39819863 A A A A A A A A A A A A G G A A A A A A
28 chr28_39832146 0 39832146 A G A A A A A A A A A A A A A A A A A A
28 chr28_39836077 0 39836077 C C C C C C C C C C C C C C T T C C C C
28 chr28_39838450 0 39838450 G G G G G G G G G G G G G G G G C C G G
28 chr28_39843954 0 39843954 A A G G G G G G G G G G G G G G G G G G
28 chr28_39850239 0 39850239 C T T T T T T T T T T T T T T T T T T T
28 chr28_39852420 0 39852420 C C C C C C C C C C C C C T C C C C C C
28 chr28_39855788 0 39855788 C C C C C C C C G G G G C C C C C C G G
28 chr28_39855856 0 39855856 C C G G C C C C C C C C C C C C C C C C
28 chr28_39857280 0 39857280 A A A A A A A A A A A A A A G G A A A A
28 chr28_39860541 0 39860541 T T T T T T T T T T T T C C T T T T T T
28 chr28_39867869 0 39867869 A A A A A A A A G G G G A A A A A A G G
28 chr28_39869712 0 39869712 G G G G G G G G A A A A G G G G G G A A
28 chr28_39871855 0 39871855 T T T T T T T T C C C C T T T T T T C C
28 chr28_39872194 0 39872194 C C C C C C C C C C C C C G C C C C C C
28 chr28_39874594 0 39874594 C C C C C C C C C C C C C C C C T T C C
28 chr28_39879152 0 39879152 T T T T T T T T T T T T T T G G T T T T
28 chr28_39880885 0 39880885 T T T T T T T T C C C C T T T T T T C C
28 chr28_39881180 0 39881180 C T T T T T T T T T T T T T T T T T T T
28 chr28_39881615 0 39881615 A A G G G G A A G G G G G G G G G G G G
28 chr28_39883023 0 39883023 C C C C C C C C A A A A C C C C C C A A
28 chr28_39884620 0 39884620 A G A A A A A A A A A A A A A A A A A A
28 chr28_39886409 0 39886409 C C C C C G C C C C C C C C C C C C C C
28 chr28_39887243 0 39887243 C G G G G G G G G G G G G G G G G G G G
28 chr28_39894680 0 39894680 C C C C C C C C T T T T C C C C C C T T
28 chr28_39895654 0 39895654 C C C C C T C C C C C C C C C C C C C C
28 chr28_39895695 0 39895695 G G G G A G G G G G G G G G G G G G G G
28 chr28_39896765 0 39896765 G G G G G G G G A A A A G G G G G G A A
28 chr28_39898710 0 39898710 G G A A G G G G G G G G G G G G G G G G
28 chr28_39900610 0 39900610 T T T T T T T T C C C C T T T T T T C C
28 chr28_39901306 0 39901306 T T T T T T T T T T T T T T C C T T T T
28 chr28_39901891 0 39901891 G G G G G G G G G G G G A G G G G G G G
28 chr28_39902326 0 39902326 G G G G G G G G A A A A G G G G A G A A
28 chr28_39907125 0 39907125 C C C C C T C C C C C C C C C C C C T T
28 chr28_39907672 0 39907672 T T T T T T T T A A A A T T T T T T A A
28 chr28_39908207 0 39908207 T T T T T T T T C C C C T T T T T T C C
28 chr28_39910696 0 39910696 G G G G G G G G G G G G G G A A G G G G
28 chr28_39914452 0 39914452 C C C C C C C C C C C C C C C C T T C C
28 chr28_39919850 0 39919850 G G G G G G G G A A A A G G G G G G A A
28 chr28_39926623 0 39926623 A A A A A A A A A G A G A A A A A A A A
28 chr28_39927891 0 39927891 C C C C C C C C A C A C C C C C C C C C
28 chr28_39928213 0 39928213 G G G G G G G G G T G T G G G G G G T T
28 chr28_39929148 0 39929148 G G G G G G G G G G G G A G G G G G G G
28 chr28_39932238 0 39932238 C C C C C C C C C C C C C C C C T T C C
28 chr28_39933869 0 39933869 C T C C C T C C C C C C C C C C C C C C
28 chr28_39940804 0 39940804 T T C C C T T T T T T T T T T T T T T T
28 chr28_39949566 0 39949566 C C C C C C C C C C C C C C T T T T C C
28 chr28_39949756 0 39949756 G G A A G G G G G G G G G G G G G G G G
28 chr28_39949867 0 39949867 G G G G G G G G G G G G A G G G G G G G
28 chr28_39956494 0 39956494 C T T T C T C C T T T T T T T T T T T T
28 chr28_39957372 0 39957372 T T T T T T T T C C C C T T T T T T C C
28 chr28_39965275 0 39965275 A A A A A A G G A A A A A A A A A A A A
28 chr28_39968834 0 39968834 C C C C C C C C C C C G C C C C C C C C
28 chr28_39969749 0 39969749 G G G G G G G G G G G G A G G G G G G G
28 chr28_39969771 0 39969771 G G G G G G G G A G G G G G G G G G G G
28 chr28_39970257 0 39970257 A A A A A A A A G G G G A A A A A A G G
28 chr28_39971846 0 39971846 A A A A A A A A T T T T A A A A A A T T
28 chr28_39972820 0 39972820 A A A A A A A A G G G G A A A A A A G G
28 chr28_39973900 0 39973900 T T T T T T T T C C C C T T T T T T C C
28 chr28_39975476 0 39975476 C C C C C C C C C C C C C T C C C C C C
28 chr28_39976626 0 39976626 T T T T T T T T A A A A T T T T T T A A
28 chr28_39978813 0 39978813 G G G G G G G G G G G G G G G G A A G G
28 chr28_39980248 0 39980248 A A A A A A A A A A A A A A G G A A A A
28 chr28_39984583 0 39984583 C C C C C C C C C C C C C T C C C C C C
28 chr28_39991322 0 39991322 C C C C C C C C T T T T C C C C C C T T
28 chr28_39999033 0 39999033 C C C C C C C C A A A A C C C C C C A A
28 chr28_40007446 0 40007446 T T T T T T T T C C C C T T T T T T C C
28 chr28_40009097 0 40009097 C C C C C C C C A A A A C C C C C C A A
28 chr28_40010248 0 40010248 T T T T T T T T T T T T C T T T T T T T
28 chr28_40019150 0 40019150 A A A A A A A A A A A A A T A A A A A A
28 chr28_40019669 0 40019669 G G G G G G G G G G G G G G G G A A G G
28 chr28_40025832 0 40025832 G T G G G G G G G G G G G G G G G G G G
28 chr28_40030654 0 40030654 A A A A A A A A G G G G A A A A A A G G
28 chr28_40030966 0 40030966 C T C C C C C C C C C C C C C C C C C C
28 chr28_40033134 0 40033134 T T T T T T T T G G G G T T T T T T G G
28 chr28_40033732 0 40033732 C C C C C C C C C C C C C C T T C C C C
28 chr28_40040927 0 40040927 T T C C C C T T C C C C C C C C C C C C
28 chr28_40043537 0 40043537 A G G G G G G G G G G G G G G G G G G G
28 chr28_40046711 0 40046711 T T T T T T T T C C C C C C C C C C C C
28 chr28_40050978 0 40050978 G G G G G G G G G G G G A G G G G G G G
28 chr28_40051660 0 40051660 A A A A A A A A C C C C A A A A A A C C
28 chr28_40063344 0 40063344 A G A A A A A A A A A A A A A A A A A A
28 chr28_40068216 0 40068216 G G A A A A A A A A A A A A A A A A A A
28 chr28_40070236 0 40070236 T T T T T T T T A A A A T T T T T T A A
28 chr28_40070290 0 40070290 C C C C C C A A C C C C C C C C C C C C
28 chr28_40072569 0 40072569 C C C C C C C C C C C T C T C C T T C C
28 chr28_40074452 0 40074452 G G G G G G G G A G A G G G G G G G G G
28 chr28_40076150 0 40076150 G G G G A A G G A A A A G G G G G G A A
28 chr28_40078515 0 40078515 T T T T T T T T G G G G T T T T T T G G
28 chr28_40087117 0 40087117 G G G G G G G G G G G G G G A A G G G G
28 chr28_40087618 0 40087618 C C C C C C C C G G G G C C C C C C G G
28 chr28_40088373 0 40088373 G G A A G G G G G G G G G G G G G G G G
28 chr28_40091744 0 40091744 A C C C C C C C C C C C C C C C C C C C
28 chr28_40092021 0 40092021 G G G G G G G G G G G G G G A A G G G G
28 chr28_40093156 0 40093156 G G G G G G G G A A G G G G G G G G G G
28 chr28_40095149 0 40095149 A A A A A A A A A A A A A T A A A A A A
28 chr28_40098195 0 40098195 G G G G G G G G G G C G G G G G G G G G
28 chr28_40098718 0 40098718 A A A A A G A A A A A A A A A A A A A A
28 chr28_40103592 0 40103592 G G G T G G G G G G G G G G G G G G G G
28 chr28_40106550 0 40106550 A A A A A A A A A T A T A A A A A A T T
28 chr28_40107081 0 40107081 T T C C C C T T C C C C C C C C C C C C
28 chr28_40112204 0 40112204 C C C C C C C C C C C C A C C C C C C C
28 chr28_40114311 0 40114311 A A A A A A A A C C C C A A A A A A C C
28 chr28_40116313 0 40116313 G G G G G G G G G G A G G G G G G G G G
28 chr28_40117254 0 40117254 A A A A A A A A C C C C A A A A A A C C
28 chr28_40117743 0 40117743 T T C T T T T T T T T T T T T T T T T T
28 chr28_40118090 0 40118090 C C C C C C C C C C C C C T C C C C C C
28 chr28_40140647 0 40140647 C C C C C C C C G G G G C C C C C C G G
28 chr28_40157384 0 40157384 A A G G G G A A G G G G G G G G G G G G
28 chr28_40158579 0 40158579 T T T T C T T T T T T T T T T T T T T T
28 chr28_40159103 0 40159103 C C C C C C C C C C C C C C T T C C C C
28 chr28_40163591 0 40163591 A A A A A A T T A A A A A A A A A A A A
28 chr28_40165935 0 40165935 G G G G A G G G G G G G G G G G G G G G
28 chr28_40170533 0 40170533 C C C C C C C C C C C C C C T T C C C C
28 chr28_40170697 0 40170697 G G G G G G G G G G G G A A G G G G G G
28 chr28_40173354 0 40173354 G G G G G G G G A A A A G G G G G G A A
28 chr28_40183528 0 40183528 C C C C C C C C C C C C C C C C C T C C
28 chr28_40184474 0 40184474 C C C C C T C C C C C C C C C C C C C C
28 chr28_40184576 0 40184576 T T T T T T T T C C C C T T T T T T C C
28 chr28_40184604 0 40184604 C C C T C T C C C C C C C C C C C C C C
28 chr28_40184953 0 40184953 C C C C C C T T C C C C C C C C T T C C
28 chr28_40186988 0 40186988 C C C T C T C C C C C C C C C C C C C C
28 chr28_40188084 0 40188084 T T C C C C T T C C C C C C C C C C C C
28 chr28_40189302 0 40189302 A A A A A A T T A A A A A A A A A A A A
28 chr28_40190203 0 40190203 T T T T T T T T C C C C T T T T T T C C
28 chr28_40191281 0 40191281 C C G G G G C C G G G G G G G G G G G G
28 chr28_40192573 0 40192573 A A A A A A A A G G G G A A A A A A G G
28 chr28_40194292 0 40194292 C C C C C C C C T T T T C C C C C C T T
28 chr28_40194399 0 40194399 C C G G G G C C C C C C C C C C C C C C
28 chr28_40196711 0 40196711 T T T T T T T T C C C C T T T T T T C C
28 chr28_40204293 0 40204293 C T C C C C C C C C C C C C C C C C C C
28 chr28_40210601 0 40210601 C C C C C C A A C C C C C C C C C C C C
28 chr28_40213473 0 40213473 G G C C G G G G G G G G G G G G G G G G
28 chr28_40216399 0 40216399 A A A A A A A A G G G G A A A A A A G G
28 chr28_40216700 0 40216700 G G G G G G G G G G G G G G G G T T G G
28 chr28_40216973 0 40216973 T T T T T T T T T T T T T T T T C C T T
28 chr28_40220983 0 40220983 A A A A A A A A A A A C A A A A A A A A
28 chr28_40221786 0 40221786 T T T T T T T T T T T T T T C C T T T T
28 chr28_40223172 0 40223172 C C C C C C C C G G G G C C C C C C G G
28 chr28_40226091 0 40226091 G G G G G G G G A G G G G G G G G G G G
28 chr28_40228429 0 40228429 C C C C C C C C C C C C C T C C C C C C
28 chr28_40228876 0 40228876 G G A A G G G G G G G G G G G G G G G G
28 chr28_40229355 0 40229355 T T T T G T T T T T T T T T T T T T T T
28 chr28_40229695 0 40229695 C C C C C T C C C C C C C C C C C C C C
28 chr28_40229785 0 40229785 T T T T G T T T T T T T T T T T T T T T
28 chr28_40230584 0 40230584 C C C C C C C C G G G G G G G G G G G G
28 chr28_40236429 0 40236429 T T T T T T T T T T T T C T T T T T T T
28 chr28_40239582 0 40239582 A A A A A A A A G G G G A A A A A A G G
28 chr28_40241942 0 40241942 C C C C C C C C C C C C C C T T C C C C
28 chr28_40249338 0 40249338 G G A A G G G G G G G G G G G G G G G G
28 chr28_40259966 0 40259966 G G G G G G G G C C C C C C C C C C C C
28 chr28_40262224 0 40262224 C C C C C C C C T T T T T T T T T T T T
28 chr28_40264057 0 40264057 T T T T T T T T A A A A T T T T T T A A
28 chr28_40269726 0 40269726 G G G G G G G G G G G G C C G G G G G G
28 chr28_40274964 0 40274964 G G G G G G G G G G G G G G A A G G G G
28 chr28_40275692 0 40275692 C C C C C C C C T T T T C C C C C C T T
28 chr28_40279197 0 40279197 C C T T C C C C C C C C C C C C C C C C
28 chr28_40280963 0 40280963 T T C C C C C C C C C C C C C C C C T T
28 chr28_40284935 0 40284935 C C C C C C C C T T T T C C C C C C T T
28 chr28_40285738 0 40285738 A A A A A A A A A A A A A A G G A A A A
28 chr28_40288561 0 40288561 C C C C C T C C C C C C C C C C C C C C
28 chr28_40289730 0 40289730 G G G G G T G G G G G G G G G G G G G G
28 chr28_40295185 0 40295185 A G G G G G A A G G G G G G G G G G G G
28 chr28_40297049 0 40297049 G G G G G G G G A A A A G G G G G G A A
28 chr28_40306799 0 40306799 A A G G G G A A G G G G G G G G G G G G
28 chr28_40307359 0 40307359 C C C C C C C C C T T T C C C C C C T T
28 chr28_40308086 0 40308086 C C C C C C C C T T T T C C C C C C T T
28 chr28_40310379 0 40310379 C C C C C C C C C C C C C T C C C C C C
28 chr28_40311358 0 40311358 G G G G G G G G G G G G A A G G G G G G
28 chr28_40317025 0 40317025 A A A A A A A A A A A A G G A A A A A A
28 chr28_40318339 0 40318339 A A A A A A A A A A A A G G A A A A A A
28 chr28_40318848 0 40318848 T T T T T T T T G G G G T T T T T T G G
28 chr28_40323838 0 40323838 G G G G G G G G G G G G G G T T G G G G
28 chr28_40326228 0 40326228 G G G G G G G G G G G G G G A A G G G G
28 chr28_40327052 0 40327052 C C C C C C C C T T T T C C C C C C T T
28 chr28_40328373 0 40328373 A A G G A A A A A A A A A A A A A A A A
28 chr28_40330056 0 40330056 C C C C C C C C C C C C C C C C C T C C
28 chr28_40332475 0 40332475 A A G G A A A A G G G G G G G G G G G G
28 chr28_40338122 0 40338122 T T T T T T T T C C C C T T T T T T C C
28 chr28_40338148 0 40338148 G G G G G G G G G G G G A A G G G G G G
28 chr28_40340238 0 40340238 G G G G G G G G G G G G G G A A G G G G
28 chr28_40341953 0 40341953 G G G G G G G G G G G G G G A A G G G G
28 chr28_40342728 0 40342728 G G G G G G G G A A A G G G G G G G A A
28 chr28_40346522 0 40346522 T T C C C C T T C C C C C C C C T T C C
28 chr28_40348287 0 40348287 A A G G G G A A G G G G G G G G G G G G
28 chr28_40350507 0 40350507 A A G G G G A A A A A A A A A A A A A A
28 chr28_40362344 0 40362344 C C T T T T C C T T T T T T T T T T T T
28 chr28_40364189 0 40364189 C C T T C T C C C C C C T T T T T T C C
28 chr28_40364340 0 40364340 C C C C C C C C T T T T C C C C C C T T
28 chr28_40368645 0 40368645 G G G G G G G G G G G G A G G G G G G G
28 chr28_40370566 0 40370566 C C C T C C C C C C C C C C C C C C C C
28 chr28_40372633 0 40372633 C C C C C C C C T T T T C T C C C C T T
28 chr28_40373425 0 40373425 A A A A A A A A C C A A A A A A A A A A
28 chr28_40373452 0 40373452 G G G G A G G G G G G G G G G G G G G G
28 chr28_40373568 0 40373568 G G G G A G G G G G G G A A G G G G A A
28 chr28_40374296 0 40374296 G G G G G G G G A A G G G G G G G G G G
28 chr28_40377278 0 40377278 C C C C C C C C G G G G C C C C C C G G
28 chr28_40379049 0 40379049 C C C C C C C C C C C C C T C C C C C C
28 chr28_40380033 0 40380033 G G G G G G G G A A A A G G G G G G A A
28 chr28_40380166 0 40380166 G G G G G G G G G G G G G G G G A A G G
28 chr28_40385205 0 40385205 G G G G G G G G T T T T G G G G G G T T
28 chr28_40385724 0 40385724 A A A A A A A A A A A G A A A A A A A A
28 chr28_40391090 0 40391090 C C C C C C C C G G G G C C C C C C G G
28 chr28_40409719 0 40409719 G G G G G G G G A G G G G G G G G G G G
28 chr28_40411680 0 40411680 T T T T T T T T G G G G T T T T T T G G
28 chr28_40418535 0 40418535 G G A A G G G G G G G G G G G G G G G G
28 chr28_40418597 0 40418597 A A A A A A A A G G G G A A A A A A G G
28 chr28_40418772 0 40418772 C C C C C C C C C C C C C T C C C C C C
28 chr28_40419345 0 40419345 T T T T T T T T T T T T T T C C T T T T
28 chr28_40430691 0 40430691 A A A A A A A A G G G G A A A A A A G G
28 chr28_40431360 0 40431360 C C C C C C C C C C C C C T C C C C C C
28 chr28_40444706 0 40444706 G G G G G G G G A A A A G G G G G G A A
28 chr28_40445342 0 40445342 T T T T T T T T C C C C T T T T T T C C
28 chr28_40465091 0 40465091 A G G G G G A A G G G G G G G G G G G G
28 chr28_40470022 0 40470022 G G G G G G G G A G G G G G G G G G G G
28 chr28_40470333 0 40470333 G G A A A A G G G G G G G G G G G G G G
28 chr28_40484659 0 40484659 G G T T T T G G G G G G G G G G G G G G
28 chr28_40485956 0 40485956 C C C T C C C C C C C C C C C C C C C C
28 chr28_40485977 0 40485977 G G G G G G G G G G G G G G G G A A G G
28 chr28_40507071 0 40507071 C C C C C C C C C C C T C C C C C C C C
28 chr28_40507250 0 40507250 G G G G C C G G G G G G G G G G G G G G
28 chr28_40517894 0 40517894 C C G G G G G G G G G G G G G G G G G G
28 chr28_40522093 0 40522093 C C C C C C C C C C C C C C T T C C T T
28 chr28_40523816 0 40523816 T T T T T T T T T T T T T T T T A A T T
28 chr28_40524115 0 40524115 C C C C C C C C C C C C C C C C C T C C
28 chr28_40524993 0 40524993 G G G G A A G G G G G G G G G G G G G G
28 chr28_40525357 0 40525357 G G G G G G G G T T T T G G G G G G T T
28 chr28_40531488 0 40531488 C C T T T T C C C C C C C C C C C C C C
28 chr28_40531963 0 40531963 T T C C C C T T C C C C C C C C C C C C
28 chr28_40532544 0 40532544 C C C C C C C C C C C C C C C C T T C C
28 chr28_40536613 0 40536613 C C T T C C C C C C C C C C C C C C C C
28 chr28_40551850 0 40551850 C C C C C C C C C C C C C T C C C C C C
28 chr28_40552007 0 40552007 G G G G A A G G G G G G G G G G G G G G
28 chr28_40555248 0 40555248 A A A A A A A A G G G G A A A A A A G G
28 chr28_40555360 0 40555360 T T T T T T T T T T T T A T T T T T T T
28 chr28_40556755 0 40556755 C C C C T T C C C C C C C C C C C C C C
28 chr28_40560225 0 40560225 G G A G G G G G A A A A G G G G G G A A
28 chr28_40560747 0 40560747 C C C C C C C C C C C C C C C C A A C C
28 chr28_40572379 0 40572379 A A A A A A A A A A A A A T A A A A A A
28 chr28_40572430 0 40572430 G G G G G G G G A A A A G G G G G G A A
28 chr28_40573210 0 40573210 G G G G G G G G C C C C G G G G G G C C
28 chr28_40576462 0 40576462 C C C C C C C C C C C C C C T T C C C C
28 chr28_40580547 0 40580547 C C T T C C C C C C C C C C C C C C C C
28 chr28_40580712 0 40580712 C C C C C C C C C C C C C C C C C T T T
28 chr28_40581121 0 40581121 G G A A G G G G G G G G G G G G G G G G
28 chr28_40589437 0 40589437 T T T T T T T T G G G G T T T T T T G G
28 chr28_40593228 0 40593228 C C C C C C C C C C C C C C T T C C C C
28 chr28_40598052 0 40598052 G G G G G G G G A G G G G G G G G G A A
28 chr28_40602654 0 40602654 G G G G G G G G A G A A G G G G G G G G
28 chr28_40605304 0 40605304 C C C C C C C C C G C G C C C C C C C C
28 chr28_40606336 0 40606336 T T T T T T T T T T T T G G T T G G T T
28 chr28_40608015 0 40608015 G G G G G G G G C C C C G G G G G G C C
28 chr28_40615859 0 40615859 G G G G G G G G C C C C G G G G G G C C
28 chr28_40616305 0 40616305 C C C C C T C C C C C C C C C C C C C C
28 chr28_40617849 0 40617849 G G G G G G G G G G G G A A A A A A G G
28 chr28_40624625 0 40624625 C C C C C C C C T T T T C T C C C C T T
28 chr28_40630031 0 40630031 C C C C C T C C C C C C C C C C C C C C
28 chr28_40630105 0 40630105 A G A A A A A A A A A A A A A A A A A A
28 chr28_40631136 0 40631136 G G G G G G G G G G G G A G G G G G G G
28 chr28_40635775 0 40635775 G G G G G G G G G G G G G G A G G G G G
28 chr28_40636111 0 40636111 G G G G G G G G G G G G A G G G G G G G
28 chr28_40637424 0 40637424 G G G G G G G G C C C C G G G G G G C C
28 chr28_40639736 0 40639736 A A A A A A A A A A A A A A A G A A A A
28 chr28_40639837 0 40639837 A G G G G G G G G G G G G G G G G G G G
28 chr28_40646042 0 40646042 G G C G C G G G G G G G G G G G G G G G
28 chr28_40651027 0 40651027 G G G G G G G G T T T T G G G G G G T T
28 chr28_40656470 0 40656470 C C C C C C A A C C C C C C C C C C C C
28 chr28_40657085 0 40657085 A A A A A A A A A G G G A A A A A A G G
28 chr28_40661695 0 40661695 G G G G G G G G A A A A G G G G G G A A
28 chr28_40679190 0 40679190 T T T T T T T T G G G G T T T T T T G G
28 chr28_40679361 0 40679361 G G G G G G G G A G G G G G G G G G G G
28 chr28_40682808 0 40682808 C C C C C C C C C T C T C C C C C C C C
28 chr28_40685110 0 40685110 G G G G G G G G G G G G G G G G A A G G
28 chr28_40694785 0 40694785 C C C T C T C C C C C C C C C C C C C C
28 chr28_40698542 0 40698542 G G G G G G G G G G G G A G G G G G G G
28 chr28_40701047 0 40701047 A A G G G G A A G G G G G G G G G G G G
28 chr28_40704823 0 40704823 T T T T T T T T C C C C T T T T T T C C
28 chr28_40706214 0 40706214 C C C C C C C C C G C C C C C C C C C C
28 chr28_40708378 0 40708378 G G G G G G G G G G G G G G T T G G G G
28 chr28_40708633 0 40708633 G G G G G G G G G G G G G G A G G G G G
28 chr28_40710222 0 40710222 G G G G A G G G G G G G G G G G G G G G
28 chr28_40711597 0 40711597 C C T T T T C C T T T T T T T T T T T T
28 chr28_40712098 0 40712098 G G G G G G G G G G G G A G G G G G G G
28 chr28_40718380 0 40718380 C C C C C C C C C C C C G G C C C C C C
28 chr28_40718648 0 40718648 T T T T T T T T C C C C T T T T T T C C
28 chr28_40728593 0 40728593 T T T T T T G G T T T T T T T T T T T T
28 chr28_40734024 0 40734024 C C C C C C C C C C C C C C T T C C C C
28 chr28_40736521 0 40736521 G G G G C G G G G G G G C C C C C C G G
28 chr28_40738395 0 40738395 G G G G G G G G G G G G A G G G G G G G
28 chr28_40742298 0 40742298 A T T T T T T T T T T T T T T T T T T T
28 chr28_40744534 0 40744534 T T T T T T T T A A A T T T T T T T T T
28 chr28_40749301 0 40749301 C C C C C C C C C C C C C C T T C C C C
28 chr28_40757123 0 40757123 G G T T T T G G T T T T T T T T T T T T
28 chr28_40759674 0 40759674 A A A A A A A A G G G G A A A A A A G G
28 chr28_40761419 0 40761419 T T T T T T T T T T C C T T T T T T T T
28 chr28_40762533 0 40762533 C C C C C C C C T T T T C C C C C C T T
28 chr28_40764324 0 40764324 G G G G G G G G G G A G G G G G G G G G
28 chr28_40764799 0 40764799 T T T T T T T T C C C C T T T T T T C C
28 chr28_40765181 0 40765181 T T T T T T T T T T A T T T T T T T T T
28 chr28_40765483 0 40765483 T T T T T T T T C C C C T T T T T T C C
28 chr28_40769205 0 40769205 G G G G G G G G G G G G A A G G G G G G
28 chr28_40772482 0 40772482 C T C C C C C C C C C C C C C C C C C C
28 chr28_40776020 0 40776020 G G G G G G G G G G G G G G G G A A G G
28 chr28_40776785 0 40776785 T T T T T T T T C C C C T T T T T T C C
28 chr28_40781504 0 40781504 C C C C C C C C C C C C C C C C C T C C
28 chr28_40790394 0 40790394 C C C C C C C C T T T T C C C C C C T T
28 chr28_40790679 0 40790679 C C C C C C C C C T T T C C C C C C T T
28 chr28_40795342 0 40795342 C C C C C C C C C C C C C C C C T T C C
28 chr28_40795395 0 40795395 C C C C C C C C C C C C C C C T C C C C
28 chr28_40795689 0 40795689 C C C C C C C C T T T T C C C C C C T T
28 chr28_40796631 0 40796631 G G G G G G A A G G G G G G G G G G G G
28 chr28_40796695 0 40796695 A A A A A T A A A A A A A A A A A A A A
28 chr28_40797152 0 40797152 C C C C C T C C C C C C C C C C C C T T
28 chr28_40803518 0 40803518 C C C T C C C C C C C C C C C C C C C C
28 chr28_40803898 0 40803898 G G G G G G G G G G G G G G A G G G G G
28 chr28_40804292 0 40804292 A T A A A A A A A A A A A A A A A A A A
28 chr28_40805197 0 40805197 G G A G G G G G G G G G G G G G G G G G
28 chr28_40810943 0 40810943 G G G G G G G G G G G G G T G G G G G G
28 chr28_40812298 0 40812298 C C C C C C C C C C C C C C C C T T C C
28 chr28_40814981 0 40814981 T T C C C C T T C C C C C C C C C C C C
28 chr28_40815674 0 40815674 A A G G A A A A A A A A A A A A A A A A
28 chr28_40821358 0 40821358 C C C C C C C C T T T T C C C C C C T T
28 chr28_40824055 0 40824055 C C C C C C T T C C C C C C C C C C C C
28 chr28_40826205 0 40826205 G G G G G G G G A A A A G G G G G G A A
28 chr28_40829877 0 40829877 C C C C C C C C C C C C C C C G C C C C
28 chr28_40838317 0 40838317 A A A G G G A A G G G G G G G G G G G G
28 chr28_40846335 0 40846335 T T T T T T T T C C C C C C T T T T C C
28 chr28_40848748 0 40848748 T T C C C C T T C C C C C C C C C C C C
28 chr28_40848882 0 40848882 A A A A A A A A T T T T A A A A A A T T
28 chr28_40851476 0 40851476 C C C C C C C C C C C C C T C C C C C C
28 chr28_40856064 0 40856064 G G G G G G G G G G C G G G G G G G C C
28 chr28_40860077 0 40860077 G G G G G G G G G G A G G G G G G G G G
28 chr28_40862338 0 40862338 C C C C C C C C C C C T C C C C C C C C
28 chr28_40862755 0 40862755 C C C C C C C C C C C C C G C C C C C C
28 chr28_40867017 0 40867017 A A G G A A A A A A A A A A A A A A A A
28 chr28_40869365 0 40869365 C C A A C C C C C C C C C C C C C C C C
28 chr28_40870343 0 40870343 G G G G G G G G G G G G G G G G A A G G
28 chr28_40881137 0 40881137 G G G G G G G G G G G G A G G G G G G G
28 chr28_40883794 0 40883794 C C C C C C C C C C C C C C G G C C C C
28 chr28_40889023 0 40889023 T T T T T T T T G G G G T T T T T T G G
28 chr28_40890121 0 40890121 C C C C C C C C C C C T C C C C C C C C
28 chr28_40892089 0 40892089 C C C C C C C C C C C G C C C C C C C C
28 chr28_40896890 0 40896890 A A A A A A A A A A A A A A A A G G A A
28 chr28_40903396 0 40903396 G G A G A G G G G G G G G G G G G G G G
28 chr28_40912970 0 40912970 T T T T T T T T T T T T T T C C T T T T
28 chr28_40915727 0 40915727 C C C C C C C C T T T T C C C C C C T T
28 chr28_40918719 0 40918719 C C C C C C C C T T T T C C C C C C T T
28 chr28_40919230 0 40919230 G G G G G G G G C C C C G G G G G G C C
28 chr28_40924247 0 40924247 T T C C C C T T C C C C C C C C C C C C
28 chr28_40925634 0 40925634 T T T T T T T T C C C C T T T T T T C C
28 chr28_40928127 0 40928127 G G G G G G G G A G G G G G G G G G G G
28 chr28_40928597 0 40928597 G G G G G G G G G G G G C G G G G G G G
28 chr28_40934456 0 40934456 C C C C C C C C T T T T C C C C C C T T
28 chr28_40935430 0 40935430 C C C C C C C C C C C C C T C C C C C C
28 chr28_40935828 0 40935828 A A A A A A A A G G G G A A A A A A G G
28 chr28_40936298 0 40936298 G G G G A G G G A A A A G G G G G G A A
28 chr28_40940309 0 40940309 C C T T C T T T T T T T T T T T T T T T
28 chr28_40941931 0 40941931 C C C C C C C C C C C C C C C T C C C C
28 chr28_40944004 0 40944004 T T T T T T T T G G G G T T T T T T G G
28 chr28_40946607 0 40946607 G G G G G G G G G G G G A G G G G G G G
28 chr28_40947945 0 40947945 C C C C C C T T C C C C C C T T C C C C
28 chr28_40951728 0 40951728 A A A A A A A A G G G G A A A A A A G G
28 chr28_40953476 0 40953476 G G G G G G G G A A A A G G G G G G A A
28 chr28_40954189 0 40954189 A A A A A A A A A A A A C C A A A A A A
28 chr28_40956291 0 40956291 C C C C C C C C C C C C C T C C C C C C
28 chr28_40957302 0 40957302 C C C C C C C C T T T T C C C C C C T T
28 chr28_40960747 0 40960747 C C C C C C C C A A A A C C C C C C A A
28 chr28_40962431 0 40962431 A A A A A A A A A A A G A A A A A A A A
28 chr28_40964296 0 40964296 C C C C C G C C C C C C C C C C C C C C
28 chr28_40965346 0 40965346 C C C C C C C C C C C C G G C C C C C C
28 chr28_40965640 0 40965640 A A A A A A A A G G G G A A A A A A G G
28 chr28_40972969 0 40972969 C C C C C T C C C C C C C C C C C C C C
28 chr28_40974955 0 40974955 T T T T A T T T T T T T T T T T T T T T
28 chr28_40975492 0 40975492 T T T T A T T T T T T T T T T T T T T T
28 chr28_40984628 0 40984628 C C C C C C C C C C C C C C C C T T T T
28 chr28_40984802 0 40984802 C C C C C C C C C C C C C C C C C T C C
28 chr28_40988425 0 40988425 C C C C C C C C C C C G C C C C C C C C
28 chr28_40989756 0 40989756 C C G G C G C C C C C C C C C C C C C C
28 chr28_40990539 0 40990539 T T T T T T T T C C C C T T T T T T C C
28 chr28_40991827 0 40991827 T T T T T T T T T T C T T T T T T T T T
28 chr28_40992235 0 40992235 G G G G G G G G C C C C G G G G G G C C
28 chr28_40992575 0 40992575 G G G G G G G G G G G G A G G G G G G G
28 chr28_40993072 0 40993072 G G G G G G G G G G G G G G G G A A G G
28 chr28_40996449 0 40996449 G G C C C C C C G G G G C C C C C C G G
28 chr28_41002371 0 41002371 C C C C C C C C T T T T C C C C C C T T
28 chr28_41003787 0 41003787 A A A A A A A A A A A A G G G G G G A A
28 chr28_41004436 0 41004436 T T T T T T T T T T T T T T C C T T T T
28 chr28_41006498 0 41006498 C C C C C C C C A A A A C C C C C C A A
28 chr28_41006728 0 41006728 T T T T T T T T C C C C T T T T T T C C
28 chr28_41007480 0 41007480 T T T T T T T T C C C C T T T T T T C C
28 chr28_41012334 0 41012334 A A A A A A A A G G G G A A A A A A G G
28 chr28_41013036 0 41013036 G G G G G G G G C C C C G G G G G G C C
28 chr28_41015260 0 41015260 C C C C C C C C T T T T C C C C C C T T
28 chr28_41016897 0 41016897 G G G G G G G G G T G G G G G G G G G G
28 chr28_41017180 0 41017180 C C C C C C C C T T T T C C C C C C T T
28 chr28_41020651 0 41020651 C C C C C C C C T T T T C C C C C C T T
28 chr28_41021035 0 41021035 T T T T T T T T C C C C T T T T T T C C
28 chr28_41022012 0 41022012 A A A G G G G G G G G G G G G G G G G G
28 chr28_41022868 0 41022868 C C C C C C C C C T C C C C C T C C C C
28 chr28_41024041 0 41024041 A A A A A A A A C C C C A A A A A A C C
28 chr28_41029015 0 41029015 C C C C C C C C C C C C C C T T T T C C
28 chr28_41030315 0 41030315 T T T T T T T T C C C C T T T T T T C C
28 chr28_41032007 0 41032007 G G G G G G G G A A A A G G G G G G A A
28 chr28_41033687 0 41033687 C C C C C C C C C C C T C C C C C C C C
28 chr28_41043369 0 41043369 G G G G G G G G G G G G G G G G A A G G
28 chr28_41049982 0 41049982 G G G G A A G G G G G G A A A A A A G G
28 chr28_41051214 0 41051214 A A A A A G A A A A A A A A A A A A A A
28 chr28_41052911 0 41052911 G G G G G G A A G G G G G G G G G G G G
28 chr28_41054899 0 41054899 G G G G G G G G G G A G G G G G G G G G
28 chr28_41055262 0 41055262 G G G G A G G G G G G G G G G G G G G G
28 chr28_41056217 0 41056217 G G A A G G G G G G G G G G G G G G G G
28 chr28_41056766 0 41056766 G G G G G G G G A A A A G G G G G G A A
28 chr28_41060397 0 41060397 T T C C C C T T C C C C T T T T T T C C
28 chr28_41065941 0 41065941 A A G G A A A A A A A A A A A A A A A A
28 chr28_41081095 0 41081095 G G A A A A G G A G A A G G G G G G G G
28 chr28_41084153 0 41084153 C C C C C C C C G G G G C C C C C C G G
28 chr28_41086572 0 41086572 C C C T T T C C C C C C C C C C C C C C
28 chr28_41090105 0 41090105 T T T T T T T T C C C C T T T T T T C C
28 chr28_41099781 0 41099781 G G G G G G G G A A A A G G G G G G A A
28 chr28_41100691 0 41100691 C T C C C C T T T T C T C C C C C C T T
28 chr28_41103317 0 41103317 A A A A A A G G G G G G A A A A A A G G
28 chr28_41108211 0 41108211 A A A A A A A A A A A A A G A A A A A A
28 chr28_41110133 0 41110133 T T T T T T T T T T T T T T C C T T T T
28 chr28_41117641 0 41117641 T T T T T T T T T T T T T T C C T T T T
28 chr28_41122284 0 41122284 G G G G A G G G G G G G G G G G G G G G
28 chr28_41124020 0 41124020 G G G G G G G G G G G G G G A G G G G G
28 chr28_41124398 0 41124398 T T T T T T T T T T T T C T T T T T T T
28 chr28_41125281 0 41125281 C C T T T T C C T T T T T T T T T T T T
28 chr28_41129800 0 41129800 C C C C C C C C C C C C C T C C C C C C
28 chr28_41130364 0 41130364 G G G G G G G G G G G G G G G G A G G G
28 chr28_41131378 0 41131378 A A A A A A A A G G G G A A A A A A A A
28 chr28_41133043 0 41133043 C C C C C C C C A C C C C C C C C C C C
28 chr28_41141837 0 41141837 C C C C C T C C C C C C C C C C C C C C
28 chr28_41145052 0 41145052 T T T T T T T T A A A A T T T T T T A A
28 chr28_41146710 0 41146710 T T T T T T T T C C C C T T T T T T C C
28 chr28_41150454 0 41150454 T T T T T T T T C C C C T T T T T T C C
28 chr28_41160700 0 41160700 T T C C C C T T C C C C C C C C C C C C
28 chr28_41160887 0 41160887 A A C C C C A A C C C C C C C C C C C C
28 chr28_41170856 0 41170856 A A G G G G A A A A A A A A A A A A A A
28 chr28_41180073 0 41180073 A A A A A A A A G G G G A A A A A A G G
28 chr28_41180312 0 41180312 A A A A A A A A A A A A A A A A T T A A
28 chr28_41190581 0 41190581 G G C C G G G G G G G G G G G G G G G G
28 chr28_41193210 0 41193210 G G A A G G G G G G G G G G G G G G G G
28 chr28_41206124 0 41206124 G G G G G G G G G G G G G G G G T T G G
28 chr28_41208988 0 41208988 G G G G G G G G A A A A G G G G G G A A
28 chr28_41212604 0 41212604 T T T T T T T T C C C C T T T T T T C C
28 chr28_41218824 0 41218824 G G G G G G G G G G G G A G G G G G G G
28 chr28_41219403 0 41219403 G G T T G G G G G G G G G G G G G G G G
28 chr28_41220453 0 41220453 C C C C C C C C C T T T C C C C C C C C
28 chr28_41221952 0 41221952 A A A A A A A A G G G G A A A A A A G G
28 chr28_41224511 0 41224511 A A A C A A A A A A A A A A A A A A A A
28 chr28_41227179 0 41227179 A A A A A A A A C C C C A A A A A A C C
28 chr28_41233345 0 41233345 G G G G A G G G G G G G A A G G A A G G
28 chr28_41240313 0 41240313 A A A A A A A A G G G G A A A A A A G G
28 chr28_41240345 0 41240345 C C C C C C C C C C C C T T C C C C C C
28 chr28_41240491 0 41240491 G G G G G G G G C G G G G G G G G G C C
28 chr28_41241000 0 41241000 C C C C C C C C T T T T C C C C C C T T
28 chr28_41241158 0 41241158 A A A T A A A A A A A A A A A A A A A A
28 chr28_41249694 0 41249694 T T T T T T T T T T T T T T T T C C T T
28 chr28_41252207 0 41252207 T T T T T T T T T T T T C T T T T T T T
28 chr28_41252544 0 41252544 G G G G G G G G A A A A G G G G G G A A
28 chr28_41257489 0 41257489 C C C C C C C C C C C C C T C C C C C C
28 chr28_41259687 0 41259687 C C C C G G C C C C C C C C C C C C C C
28 chr28_41267775 0 41267775 C C C C C C C C T T T T C C C C C C T T
28 chr28_41270953 0 41270953 T T T T T T T T C C C C T T T T T T C C
28 chr28_41274613 0 41274613 A A A A A A A A G G G G A A A A A A G G
28 chr28_41281845 0 41281845 A A G G G G G G G G G G G G G G G G G G
28 chr28_41283990 0 41283990 T T T T T T T T A A A A T T T T T T A A
28 chr28_41285940 0 41285940 G G G G G G G G G G G G A G G G G G G G
28 chr28_41289984 0 41289984 G G G G G G G G G G G G A A G G G G G G
28 chr28_41303875 0 41303875 C C C C C C C C C C C C C T C C C C C C
28 chr28_41310220 0 41310220 T T T T T T T T T T T T T T T T C T T T
28 chr28_41310458 0 41310458 T T T T T T T T T T T T T T T T C C T T
28 chr28_41311756 0 41311756 G G G G G G G G A A A A G G G G G G A A
28 chr28_41312795 0 41312795 T T T T T T T T T T T T T T T T C C T T
28 chr28_41325788 0 41325788 C C C C C C C C T T T T C C C C C C T T
28 chr28_41326012 0 41326012 T T T T T T T T C C C C T T T T T T C C
28 chr28_41329042 0 41329042 A A G G G G A A G G G G G G G G G G G G
28 chr28_41342080 0 41342080 C C C C C C C C T T T T C C C C C C T T
28 chr28_41354412 0 41354412 C C C C C C C C A A A A C C C C C C A A
28 chr28_41354783 0 41354783 G G G G G G G G T T T T G G G G G G T T
28 chr28_41356467 0 41356467 T T T T T T T T T T T T T T T T G G T T
28 chr28_41360354 0 41360354 C C C C C C C C T T T T C C C C C C T T
28 chr28_41364659 0 41364659 C C C C C C C C G G G G C C C C C C G G
28 chr28_41367401 0 41367401 G G G G A G G G G G G G G G G G G G G G
28 chr28_41367809 0 41367809 A A G G A G A A A A A A A A A A A A A A
28 chr28_41367931 0 41367931 T T T T T T T T T T T T T T C T T T T T
28 chr28_41376040 0 41376040 T T T T T T T T C C C C T T T T T T C C
28 chr28_41383312 0 41383312 C C C C C C C C C C C C C C C T C C C C
28 chr28_41383948 0 41383948 G G G G G G G G A G A G G G G G G G G G
28 chr28_41384441 0 41384441 C C C C C C C C A A A A C C C C C C A A
28 chr28_41387745 0 41387745 C C A A A A C C C C C C C C C C C C C C
28 chr28_41389050 0 41389050 G G G G G G G G G G G G G G A A G G G G
28 chr28_41395184 0 41395184 A A A A A A A A G G G G A A A A A A G G
28 chr28_41396656 0 41396656 C C C C C C C C G G G G C C C C C C G G
28 chr28_41400986 0 41400986 G G G G G G G G G G G G G G G G A A G G
28 chr28_41403611 0 41403611 G G A G G G G G G G G G G G G G G G G G
28 chr28_41403629 0 41403629 A A A A A A A A G G G G A A A A A A G G
28 chr28_41404560 0 41404560 G G G G G G G G G G G G A A G G A A G G
28 chr28_41405681 0 41405681 A A A A A A G G A A A A A A A A A A A A
28 chr28_41406717 0 41406717 C C C C C C T T C C C C C C C C C C C C
28 chr28_41412789 0 41412789 T T T T T T T T C C C C T T T T T T C C
28 chr28_41413714 0 41413714 C C C C C C C C C C C T C C C C C C C C
28 chr28_41423215 0 41423215 A A A A A A A A A A A A G G A A A A A A
28 chr28_41432553 0 41432553 A A A G A A A A A A A A A A A A A A A A
28 chr28_41436786 0 41436786 A A A A A A A A T T T T A A A A A A T T
28 chr28_41438157 0 41438157 G G A G G G G G G G G G G G G G G G G G
28 chr28_41438943 0 41438943 A A C C A C A A C C C C C C C C C C C C
28 chr28_41444865 0 41444865 C C C C C C T T C T C C C C C C C C C C
28 chr28_41450107 0 41450107 T T A A A T T T T T T T T T T T T T T T
28 chr28_41459317 0 41459317 T T T T T T T T C C C C T T T T T T C C
28 chr28_41460667 0 41460667 C C C T C T C C C C C C C C C C C C C C
28 chr28_41462067 0 41462067 G G G G A G G G G G G G G G G G G G G G
28 chr28_41463313 0 41463313 T T T T T T T T T T T T T T T T C T T T
28 chr28_41464539 0 41464539 G G G G G G G G G G G G A G G G G G G G
28 chr28_41466692 0 41466692 G G G G G G G G G G G G G T G G G G G G
28 chr28_41467335 0 41467335 G G G G G G G G G G G G G G G T G G G G
28 chr28_41468688 0 41468688 T T T T C C T T C C C C C C C C C C C C
28 chr28_41473779 0 41473779 G G G G G G G G A A A A G G G G G G G G
28 chr28_41474325 0 41474325 T T T T T T T T G G G G T T T T T T G G
28 chr28_41475857 0 41475857 G G G G G G A A G G G G G G G G G G G G
28 chr28_41476512 0 41476512 G G G G A G G G G G G G G G G G G G G G
28 chr28_41489122 0 41489122 A A A A A A A A G G G G A A A A A A G G
28 chr28_41493002 0 41493002 G G G G G G G G G G G G G G G G A A G G
28 chr28_41493306 0 41493306 G G G G G G G G A A A A G G G G G G A A
28 chr28_41494889 0 41494889 C C C C C C C C C C C C C G C C C C C C
28 chr28_41499175 0 41499175 A A A A A A A A G G G G A A A A A A G G
28 chr28_41502070 0 41502070 G G G G G G G G G G G G G G G G C G G G
28 chr28_41509278 0 41509278 C C C C A C C C C C C C C C C C C C C C
28 chr28_41520533 0 41520533 C C A C A A C C C C C C C C C C C C C C
28 chr28_41522601 0 41522601 G G G G G G G G G G G G G G G G G T G G
28 chr28_41530714 0 41530714 A A A A A G A A A A A A A A A A A A A A
28 chr28_41530988 0 41530988 C C C C C C C C C C C T C C C C C C T T
28 chr28_41532310 0 41532310 A A A A A A A A G G G G A A A A A A G G
28 chr28_41535971 0 41535971 A A A A A A A A A G A A A A A A A A A A
28 chr28_41536789 0 41536789 A A A G A A A A A A A A A A A A A A A A
28 chr28_41538386 0 41538386 G G G G A G G G G G G G G G G G G G G G
28 chr28_41540804 0 41540804 G G G G G G G G G G G G A G G G G G G G
28 chr28_41542157 0 41542157 T T C C C C T T T T T T T T T T T T T T
28 chr28_41552161 0 41552161 C C T T T T C C C C C C C C C C C C C C
28 chr28_41554346 0 41554346 T T T T T T T T C C C C T T T T T T C C
28 chr28_41559320 0 41559320 C C C C C C C C C C C T C C C C C C C C
28 chr28_41565264 0 41565264 C C C C C C C C C T C C C C C C C C C C
28 chr28_41567747 0 41567747 G G G G G G G G G T G G G G G G G G G G
28 chr28_41568178 0 41568178 T T T T T T T T C C C C T T T T T T C C
28 chr28_41569551 0 41569551 C C C C C C C C T T T T C C C C C C T T
28 chr28_41570229 0 41570229 C T C C C C C C C C C C C C C C C C C C
28 chr28_41570249 0 41570249 C C C C C C T T C C C C C C C C C C C C
28 chr28_41581269 0 41581269 G G G G G G G G G G G G C G G G G G G G
28 chr28_41581669 0 41581669 G G G G C G G G G G G G G G G G G G G G
28 chr28_41587961 0 41587961 A A G G G G G G G G G G G G G G G G G G
28 chr28_41593221 0 41593221 A A A A A A A A A A A G A A A A A A A A
28 chr28_41595881 0 41595881 C C C C C C C C T T T T C C C C C C T T
28 chr28_41596026 0 41596026 T T T T T T T T T T T T T T T T A A T T
28 chr28_41600613 0 41600613 A G G G G G G G A A A A G G G G G G A A
28 chr28_41609631 0 41609631 C C C C C C C C C C C C C C A A C C C C
28 chr28_41609688 0 41609688 A A A A A A A A A A A A A A G G A A A A
28 chr28_41609970 0 41609970 G G G G G G G G C C C C G G G G G G C C
28 chr28_41614428 0 41614428 T T T T T T T T T T T T C T T T T T T T
28 chr28_41615094 0 41615094 G G G G G G G G A A A A G G G G G G A A
28 chr28_41616498 0 41616498 G G G G A G G G G G G G G G G G G G G G
28 chr28_41618656 0 41618656 A A A A A A A A G G G G A A A A A A G G
28 chr28_41619024 0 41619024 T T T T T T T T G G G G T T T T T T G G
28 chr28_41620535 0 41620535 C C C C C C C C C C C C T T C C C C C C
28 chr28_41622000 0 41622000 A A A T A T A A A A A A A A A A A A A A
28 chr28_41627677 0 41627677 G G G G G G G G T T T T G G G G G G T T
28 chr28_41629465 0 41629465 A A A A A A A A A A A A G G A A A A A A
28 chr28_41632339 0 41632339 C C A A A A C C A A A A A A A A A A A A
28 chr28_41639257 0 41639257 C G G G G G C C G G G G G G G G G G G G
28 chr28_41647921 0 41647921 A G A A A A G G A A A A A A A A A A A A
28 chr28_41657575 0 41657575 C C C C C C C C C C C C C C G G C C C C
28 chr28_41658238 0 41658238 A A A A A A A A C C C C A A A A A A C C
28 chr28_41660844 0 41660844 A A A A A A A A A A A A A A A A G G A A
28 chr28_41676544 0 41676544 T T T T T T T T A A A A T T T T T T A A
28 chr28_41677982 0 41677982 A A A A A A A A A A A A G G A A A A A A
28 chr28_41681070 0 41681070 A A A A A A A A A A A A A A A T A A A A
28 chr28_41683693 0 41683693 G G G G G G G G G G A G G G G G G G G G
28 chr28_41684444 0 41684444 A A G G G G A A G G G G G G G G G G G G
28 chr28_41687792 0 41687792 A G G G G G G G G G G G A A A A A A G G
28 chr28_41687821 0 41687821 C C A A A A C C A A A A A A A A A A A A
28 chr28_41690080 0 41690080 C C C C C C C C C C C C C C C C C T C C
28 chr28_41698992 0 41698992 T T T T T T T T T T T T T T C C T T T T
28 chr28_41700590 0 41700590 A A G G G G A A G G G G G G G G G G G G
28 chr28_41700861 0 41700861 A A A A A A A A G G G G A A A A A A G G
28 chr28_41706273 0 41706273 A A A A A A A A G G G G A A A A A A G G
28 chr28_41716769 0 41716769 C C C C C C C C A A A A C C C C C C A A
28 chr28_41723420 0 41723420 A A A A A A A A T T T T A A A A A A T T
28 chr28_41724023 0 41724023 T T T T T T T T A A A A T T T T T T A A
28 chr28_41724314 0 41724314 G G G G A G G G G G G G G G G G G G G G
28 chr28_41732197 0 41732197 C T T T T T C C T T T T T T T T T T T T
28 chr28_41735009 0 41735009 G G G G G G G G G G G G A G G G G G G G
28 chr28_41737756 0 41737756 G G G G G G G G A A A A G G G G G G A A
28 chr28_41739868 0 41739868 G G G G G G G G T T T T G G G G G G T T
28 chr28_41742071 0 41742071 A A A A A A A A G G G G A A A A A A G G
28 chr28_41743998 0 41743998 A A A A A A A A C C C C A A A A A A C C
28 chr28_41744326 0 41744326 G G G G G G G G G G G G G G A A G G G G
28 chr28_41745350 0 41745350 C C C C C C C C C C C C C T C C C C C C
28 chr28_41749455 0 41749455 A A A A A A A A G G G G A A A A A A G G
28 chr28_41755112 0 41755112 G G G G G G G G G G G G G G G G A A G G
28 chr28_41755893 0 41755893 T T A T T T T T T T T T T T T T T T T T
28 chr28_41756780 0 41756780 G G G G G T G G G G G G G G G G G G G G
28 chr28_41759622 0 41759622 C C C C C C C C C C C C C T C C C C C C
28 chr28_41761013 0 41761013 C C T T T T T T T T T T T T T T T T T T
28 chr28_41764153 0 41764153 C C C C C C C C T T T T T T T T T T T T
28 chr28_41771193 0 41771193 A A A A A G A A A A A A A A A A A A A A
28 chr28_41771990 0 41771990 G G A G G G G G G G G G G G G G G G G G
28 chr28_41780409 0 41780409 G G G G G G G G A G G G G G G G G G G G
28 chr28_41781299 0 41781299 T T T T T T T T G G G G T T T T T T G G
28 chr28_41793523 0 41793523 G G G G G G G G A A A A G G G G G G A A
28 chr28_41793722 0 41793722 G G G G G G G G C G G G G G G G G G G G
28 chr28_41802771 0 41802771 G G G G G G G G G G G G G G A A G G G G
28 chr28_41805942 0 41805942 A A A G A A A A A A A A A A A A A A A A
28 chr28_41806076 0 41806076 T T T T T T T T G G G G T T T T T T G G
28 chr28_41807172 0 41807172 C C C C C C C C G G G G C C C C C C G G
28 chr28_41816136 0 41816136 C C C C C C C C G G G G G G G G G G G G
28 chr28_41817071 0 41817071 G G G G G G G G G G G G A G G G G G G G
28 chr28_41819787 0 41819787 T T T T T T T T C C C C T T T T T T C C
28 chr28_41824141 0 41824141 A T A A A A A A A A A A A A A A A A A A
28 chr28_41827074 0 41827074 G G G G A G G G G G G G G G G G G G G G
28 chr28_41830874 0 41830874 G G G G A G G G G G G G G G G G G G G G
28 chr28_41831100 0 41831100 C C C C C T C C C C C C C C C C C C C C
28 chr28_41831172 0 41831172 C C A A A C C C C C C C C C C C C C C C
28 chr28_41832066 0 41832066 C C C C C C C C T T C C C C C C C C T T
28 chr28_41835771 0 41835771 C C C C C C C C G G G G C C C C C C G G
28 chr28_41844367 0 41844367 A A A A A A A A G G G G A A A A A A G G
28 chr28_41846799 0 41846799 C C C C C C C C T T T T C C C C C C T T
28 chr28_41853912 0 41853912 A A G G G G A A G G G G A G G G G G G G
28 chr28_41863047 0 41863047 C C C C C C C C T T T T C C C C C C T T
28 chr28_41863172 0 41863172 C C C C C C C C T T T T C C C C C C T T
28 chr28_41866740 0 41866740 G G G G G G G G A A A A G G G G G G A A
28 chr28_41869890 0 41869890 A A A A A A A A G G G G A A A A A A G G
28 chr28_41878953 0 41878953 A A A A A A A A G G G G A A A A A A G G
28 chr28_41880485 0 41880485 G G G G G G G G C C C C G G G G G G C C
28 chr28_41881333 0 41881333 T T C C T T T T T T T T T T T T T T T T
28 chr28_41886704 0 41886704 G G G G G G G G G G G G T T T T T T G G
28 chr28_41893842 0 41893842 A A A A A A A A A A A A A G A A A A A A
28 chr28_41895339 0 41895339 A A A A A A A A G G G G A A A A A A G G
28 chr28_41895559 0 41895559 T T T T T T T T G G G G T T T T T T G G
28 chr28_41898244 0 41898244 T T T T T T T T C C C C T T T T T T C C
28 chr28_41899726 0 41899726 G G G G A G G G G G G G G G G G G G G G
28 chr28_41900648 0 41900648 C C T T C T C C C C C C C C C C C C C C
28 chr28_41921782 0 41921782 G G G G G G G G G G G G G G G G C C G G
28 chr28_41924105 0 41924105 T T T T T T T T T T T T T T T T G G T T
28 chr28_41924258 0 41924258 G G G G G G G G C C C C G G G G G G C C
28 chr28_41929878 0 41929878 T T T T T T T T C C C C T T T T T T C C
28 chr28_41933170 0 41933170 C C C C C C C C C C C C C T C C C C C C
28 chr28_41933834 0 41933834 T T T T T T T T G T T T T T T T T T T T
28 chr28_41944461 0 41944461 G G G G G G G G G G A A G G G G G G G G
28 chr28_41944795 0 41944795 G G G G A G G G G G G G G G G G G G G G
28 chr28_41945432 0 41945432 T T T T A T T T T T T T T T T T T T T T
28 chr28_41951367 0 41951367 G G G G G G G G G G G G G G A A G G G G
28 chr28_41962802 0 41962802 G G G G G G G G G G G G G G A G G G G G
28 chr28_41966101 0 41966101 C C A A A A C C A A A A C C C C C C A A
28 chr28_41966149 0 41966149 T T T T T T T T T T T T T T C C T T T T
28 chr28_41967559 0 41967559 G G A A A A G G G G G G G G G G G G G G
28 chr28_41977961 0 41977961 C C C C C C C C C C C C C C A A C C C C
28 chr28_41978964 0 41978964 G G G G G G G G G G G G G G A G G G G G
28 chr28_41979998 0 41979998 G G A A A G G G G G G G G G G G G G G G
28 chr28_41980188 0 41980188 G G G G G G G G G G G G G G G G A G G G
28 chr28_41982203 0 41982203 C C C C C C C C C C C C C C C C C T C C
28 chr28_41985269 0 41985269 A A G G G G A A G G G G G G G G G G G G
28 chr28_41990716 0 41990716 G G G G G G T T G G G G G G G G G G G G
28 chr28_41998316 0 41998316 G G G G G G G G A A A A G G G G G G A A
28 chr28_41999677 0 41999677 C C C C C C C C C C C C T T T T T T C C
28 chr28_42000323 0 42000323 G G G G G G G G G G G G G G A A G G G G
28 chr28_42002495 0 42002495 T T C C C C C C C C C C C C C C C C C C
28 chr28_42003694 0 42003694 A A A A A A A A A G A A A A A A A A A A
28 chr28_42005647 0 42005647 C C T T T T C C C C C C C C C C C C C C
28 chr28_42006496 0 42006496 C G G G G G C G G G G G G G G G G G G G
28 chr28_42009841 0 42009841 C C C C C C C C A A A A C C C C C C A A
28 chr28_42015617 0 42015617 A A A A A A A A A C A A A A A A A A A A
28 chr28_42016963 0 42016963 G G G G G G G G G G G G C G G G G G G G
28 chr28_42023097 0 42023097 T T C C C C C T C C C C C C C C C C C C
28 chr28_42027638 0 42027638 T T T T T T T T G G G G T T T T T T G G
28 chr28_42027966 0 42027966 G G G G G G G G A A A A G G G G G G A A
28 chr28_42030257 0 42030257 C C C C C C C C C C C C C T C C C C C C
28 chr28_42037513 0 42037513 A A A A A A A A T T T T A A A A A A T T
28 chr28_42038423 0 42038423 A A A A A A A A A A A C A A A A A A A A
28 chr28_42039769 0 42039769 A A A A A G A A A A A A A A A A A A A A
28 chr28_42041329 0 42041329 C C C C C C C C C C C T C C C T C C C C
28 chr28_42044680 0 42044680 A A A A A A A A A A A A A A A T A A A A
28 chr28_42044756 0 42044756 C C C C C C C C C C C T C C C C C C C C
28 chr28_42045639 0 42045639 T T C C C T T T T T T T T T T T T T T T
28 chr28_42052611 0 42052611 C C C C C C C C C C C C C T C C C C C C
28 chr28_42061035 0 42061035 C C T T T T C C C C C C C C C C C C C C
28 chr28_42062543 0 42062543 C C C C C C C C C C C C C C A C C C C C
28 chr28_42067577 0 42067577 A A A A A A A A G G G G A A A A A A G G
28 chr28_42074816 0 42074816 A A A A A A A A G G G G A A A A A A G G
28 chr28_42074857 0 42074857 T T T T T T T T C C C C T T T T T T C C
28 chr28_42077869 0 42077869 G G A A A A G G A A A A A A A A A A A A
28 chr28_42083607 0 42083607 A A A A A A A A C C C C A A A A A A C C
28 chr28_42085118 0 42085118 C C C C C C C C C T C C C C C C C C C C
28 chr28_42093678 0 42093678 C C C C C C C C T T T T C C C C C C T T
28 chr28_42094724 0 42094724 C C C C G G C C C C C C C C C C C C C C
28 chr28_42102831 0 42102831 A A A A A A A A G G G G A A A A A A G G
28 chr28_42103518 0 42103518 T T T T T T T T T T T T T T T T C C T T
28 chr28_42108155 0 42108155 C C T T T T C C T T T T T T T T T T T T
28 chr28_42111137 0 42111137 G G G G G G G G G G G G C C C C C C G G
28 chr28_42111910 0 42111910 C C C C C C C C C C C C C C C T C C C C
28 chr28_42118421 0 42118421 G G G G G G G G C G C C G G G G G G G G
28 chr28_42119624 0 42119624 T T T T T T T T T T T T T T T T C C T T
28 chr28_42119939 0 42119939 A A A A A A A A G G G G A A A A A A G G
28 chr28_42120579 0 42120579 G G G G A G G G A A A A A A A A A A A A
28 chr28_42122373 0 42122373 A A A A A A A A G G G G A A A A A A G G
28 chr28_42124411 0 42124411 G G G G G G G G G G G G G G G G A A G G
28 chr28_42125124 0 42125124 C C C C C C C C C C C C T T C C C C C C
28 chr28_42130258 0 42130258 A A A A A A A A C C C C A A A A A A C C
28 chr28_42134091 0 42134091 A A G G G G G G G G G G G G G G G G G G
28 chr28_42134652 0 42134652 C C C C C C C C C C C C T T C C C C C C
28 chr28_42134710 0 42134710 C C C C C C C C C C C C C C C T C C C C
28 chr28_42135334 0 42135334 C C C T C C C C C C C C C C C C C C C C
28 chr28_42136762 0 42136762 C C T T T T C C T T T T T T T T T T T T
28 chr28_42144822 0 42144822 A A A A A G A A A A A A A A A A A A A A
28 chr28_42146181 0 42146181 C C C C C C C C A A A A C C C C C C A A
28 chr28_42159978 0 42159978 C C C C C C C C T T T T C C C C C C C C
28 chr28_42160706 0 42160706 C C C C C C C C A A A A C C C C C C A A
28 chr28_42163474 0 42163474 T T T T T T T T C C C C T T T T T T C C
28 chr28_42168926 0 42168926 C C A A A A C C C C C C C C C C C C C C
28 chr28_42171032 0 42171032 G G G G G G C C G G G G G G G G G G G G
28 chr28_42172175 0 42172175 C C C C C C C C T T T T C C C C C C T T
28 chr28_42182064 0 42182064 T T C C C T T T T T T T T T T T T T T T
28 chr28_42182533 0 42182533 C C C C C C C C C C C C C C C C T T C C
28 chr28_42195688 0 42195688 C C T T C T C C C C C C C C C C C C C C
28 chr28_42197427 0 42197427 G G G G G G G G G G G G G G C G G G G G
28 chr28_42202109 0 42202109 G G G G G G G G G G G G G G A G G G G G
28 chr28_42207701 0 42207701 T T T T T T T T C C C C T T T T T T C C
28 chr28_42208317 0 42208317 C C C C C C C C C C C C C C T T C C C C
28 chr28_42210338 0 42210338 C C T T C T C C C C C C C C C C C C C C
28 chr28_42210750 0 42210750 T T C C C C T T C C C C C C C C C C C C
28 chr28_42216287 0 42216287 T T T T T T T T C C C C T T T T T T C C
28 chr28_42218468 0 42218468 G G G G G G G G C C C C G G G G G G C C
28 chr28_42218985 0 42218985 T T T T T T T T G G G G T T T T T T G G
28 chr28_42219674 0 42219674 T T T T T T T T G G G G T T T T T T G G
28 chr28_42220032 0 42220032 A A G G G G A A A A A A A A A A A A A A
28 chr28_42220928 0 42220928 T T T T T T T T C C C C T T T T T T C C
28 chr28_42224086 0 42224086 G G G G G G G G G G G G G T G G G G G G
28 chr28_42226651 0 42226651 A A A A A A A A G G G G A A A A A A G G
28 chr28_42227191 0 42227191 C C C C C C C C C C C C C T C C C C C C
28 chr28_42231393 0 42231393 G G C C C C G G G G G G G G G G G G G G
28 chr28_42232920 0 42232920 C C C C C C C C T T T T C C C C C C T T
28 chr28_42235404 0 42235404 G G G G G G G G G G G G G G G G A G G G
28 chr28_42250957 0 42250957 A A C C A A A A A A A A A A A A A A A A
28 chr28_42251779 0 42251779 T T C C C C C C C C C C C C C C C C C C
28 chr28_42254305 0 42254305 A A G G G G G G A A A A G G G G G G A A
28 chr28_42254330 0 42254330 G G G G G G G G A A A A G G G G G G A A
28 chr28_42257613 0 42257613 C C C C C C C C T T T T C C C C C C T T
28 chr28_42274293 0 42274293 C C C C C C C C C C C T C C C C C C C C
28 chr28_42274441 0 42274441 C C C C C C C C C T C C C C C C C C C C
28 chr28_42275005 0 42275005 C C C C C C C C C C C C C C T T T T C C
28 chr28_42278019 0 42278019 C C C C C C C C C C C C T T C C C C C C
28 chr28_42282757 0 42282757 C C C C C C C C T T T T C C C C C C T T
28 chr28_42283676 0 42283676 T T G G G G T T G G G G G G G G G G G G
28 chr28_42289439 0 42289439 C C C C A C C C C C C C C C C C C C C C
28 chr28_42293054 0 42293054 G G G G G G G G A A A A G G G G G G A A
28 chr28_42294107 0 42294107 C C C C C C C C C C C C C C C T C C C C
28 chr28_42296775 0 42296775 T T T T T T T T C C C C T T T T T T C C
28 chr28_42299061 0 42299061 G G A G A A G G G G G G A A G G G G G G
28 chr28_42304854 0 42304854 C C C C C C C C T T T T C C C C C C T T
28 chr28_42307516 0 42307516 G G G G A A G G G G G G G G G G G G G G
28 chr28_42309754 0 42309754 C C C C C C C C T T T T C C C C C C T T
28 chr28_42314395 0 42314395 A A A A A A A A A A A A A A A A A C A A
28 chr28_42314816 0 42314816 G G G G G G G G G G G G A G A G A A G G
28 chr28_42316941 0 42316941 G G G G G G G G G G A G G G G G G G G G
28 chr28_42318023 0 42318023 C C C C C C C C C C C C C C C G C C C C
28 chr28_42318096 0 42318096 T T T T T T T T C C C C T T T T T T C C
28 chr28_42318534 0 42318534 C C T T C C C C C C C C C C C C C C C C
28 chr28_42320874 0 42320874 C C T T T T C C C C C C C C C C C C T T
28 chr28_42325196 0 42325196 T T T T T T T T T T T T T T C C T T T T
28 chr28_42327929 0 42327929 T T T T T T T T C C C C T T T T T T C C
28 chr28_42329514 0 42329514 A A G G G G A A G G G G G G G G G G G G
28 chr28_42341189 0 42341189 G G G G G G G G G G G G A G G G G G G G
28 chr28_42342605 0 42342605 T T T T T T T T C C C C T T T T T T C C
28 chr28_42345609 0 42345609 C C C C C C C C T T T T C C C C C C T T
28 chr28_42366133 0 42366133 G G G G G G G G G G G G A G A A G G G G
28 chr28_42366525 0 42366525 G G G G G G G G A A A A A G G G G G A A
28 chr28_42373314 0 42373314 C C C C C T C C C C C C C C C C C C C C
28 chr28_42375319 0 42375319 T T T T T T T T C T T T T T T T T T T T
28 chr28_42390467 0 42390467 C C C C C C C C T T T T C C C C C C T T
28 chr28_42391272 0 42391272 G G G G G G G G A A A A G G G G G G A A
28 chr28_42394494 0 42394494 G G A A A A G G A A A A A A A A A A A A
28 chr28_42397638 0 42397638 A A A C A A A A A A A A A A A A A A A A
28 chr28_42397864 0 42397864 A A A A A A A A A A A A G G A A A A A A
28 chr28_42398337 0 42398337 C C C C C C C C T T T T C C C C C C T T
28 chr28_42398768 0 42398768 G G G G G G G G G G G G G G G G A A G G
28 chr28_42405543 0 42405543 C C T T T T C C T T T T T T T T T T T T
28 chr28_42408905 0 42408905 A A G G G G A A G G G G G G G G G G G G
28 chr28_42414586 0 42414586 G G G G G G A G G G G G G G G G G G G G
28 chr28_42421501 0 42421501 C C C C C C C T C C C C C C C C T T C C
28 chr28_42421750 0 42421750 G G G G G G G G G G G G G G G G A A G G
28 chr28_42422588 0 42422588 G G G G G G G G G G G G G G G G A A G G
28 chr28_42431469 0 42431469 C C C C C C C C C C C C C C C C T T C C
28 chr28_42434835 0 42434835 C C C C C C C C G G G G C C C C C C G G
28 chr28_42438039 0 42438039 T T T T T T T T C C C C T T T T T T C C
28 chr28_42444040 0 42444040 A A A A A A A A G G G G A A A A A A G G
28 chr28_42447727 0 42447727 C T C C C C C C C C C C C C C C C C C C
28 chr28_42448105 0 42448105 C C C C C C C C C C C C C C C C C T C C
28 chr28_42450207 0 42450207 G G G G G G G G A A A A G G G G G G A A
28 chr28_42450311 0 42450311 C C C C C C C C C C C C C T C C C C C C
28 chr28_42460593 0 42460593 A A G G G G A G G G G G G G G G G G G G
28 chr28_42462108 0 42462108 C C C C C C C C C C C T C C C C C C C C
28 chr28_42464786 0 42464786 G G G G G G G G G G G G A G G G G G G G
28 chr28_42464981 0 42464981 C C C C C C C C T T T T C C C C C C T T
28 chr28_42466489 0 42466489 A A A A A A A A A A A A A A C C A A A A
28 chr28_42470803 0 42470803 G G G G G G G G G G G G A G G G G G G G
28 chr28_42471351 0 42471351 C C C C C C C C C C C C C C C T C C C C
28 chr28_42474318 0 42474318 C C C C C C C C T T T T C C C C T T T T
28 chr28_42478773 0 42478773 T T C C C C C T C C C C C C C C C C C C
28 chr28_42479397 0 42479397 C C A A A A C C A A A A A A A A A A A A
28 chr28_42479796 0 42479796 C C C C C C C C C C C C C C C C A C C C
28 chr28_42495654 0 42495654 C C C C C G C C C C C C C C C C C C C C
28 chr28_42504939 0 42504939 G G G G G G G G G G G G C C C C C C G G
28 chr28_42507063 0 42507063 T T G T T T T T T T T T T T T T T T T T
28 chr28_42511126 0 42511126 C C C C C C C C T T T T C C C C C C T T
28 chr28_42511691 0 42511691 C C A C A A C C C C C C C C C C C C C C
28 chr28_42514361 0 42514361 A A G G G G A A G G G G G G G G G G G G
28 chr28_42517354 0 42517354 A A A A A C A A A A A A A A A A A A A A
28 chr28_42518077 0 42518077 C C C C C T C C C C C C C C C C C C C C
28 chr28_42519385 0 42519385 C C C T T T C C C C C C C C C C C C C C
28 chr28_42519756 0 42519756 C C C G C C C C C C C C C C C C C C C C
28 chr28_42521776 0 42521776 A A G G G G A A G G G G G G G G G G G G
28 chr28_42526833 0 42526833 G G G G G G G G G G G G A G G G G G G G
28 chr28_42529709 0 42529709 G G G G G G G G A A A A G G G G G G A A
28 chr28_42529971 0 42529971 A A A A A A A A G G G G A A A A A A G G
28 chr28_42531434 0 42531434 T T T T T T T T T T T T C T T T T T T T
28 chr28_42542675 0 42542675 A A A A A A A A A A A A A G A A A A A A
28 chr28_42543236 0 42543236 T T T T T T T T C C C C T T T T T T C C
28 chr28_42549828 0 42549828 C C C C C C C C C C C C C C C T C C C C
28 chr28_42553468 0 42553468 G G G G G G G G T T G T G G G G G G G G
28 chr28_42557876 0 42557876 A A A A A A A A A A A A A A A C A A A A
28 chr28_42561845 0 42561845 C C C C C C C C G G G G C C C C C C G G
28 chr28_42562368 0 42562368 C C C C C C C C C C C C C C C C T T C C
28 chr28_42572675 0 42572675 T T C C C C C T C C C C C C C C C C C C
28 chr28_42575172 0 42575172 A A A A A A A A G G G G A A A A A A G G
28 chr28_42575311 0 42575311 A A A A A A A A G G G G A A A A A A G G
28 chr28_42579920 0 42579920 G G G G G G G G G G G G G G G G A A G G
28 chr28_42582864 0 42582864 T T T T T T T T C C C C T T T T T T C C
28 chr28_42584717 0 42584717 C G G G G G G G G G G G G G G G G G G G
28 chr28_42585522 0 42585522 T T T T C C T T T T T T T T T T T T T T
28 chr28_42591270 0 42591270 T T C C C C T T C C C C C C C C C C C C
28 chr28_42595637 0 42595637 A G A A A A A G A A A A A A A A A A A A
28 chr28_42605472 0 42605472 A G G G G G G G G G G G G G G G G G G G
28 chr28_42605559 0 42605559 C C C C C C C C C C C C C C T T C C C C
28 chr28_42609593 0 42609593 A A A A A A A A G G G G A A A A A A G G
28 chr28_42611142 0 42611142 C C C C C C C C C C C T C C C C C C T T
28 chr28_42614232 0 42614232 A A A A A A A G A A A A A A A A A A A A
28 chr28_42615477 0 42615477 A A A A A A A A G G G G A A A A A A G G
28 chr28_42617469 0 42617469 G G G G C G G G G G G G G G G G G G G G
28 chr28_42618753 0 42618753 G G C C C G G G G G G G G G G G G G G G
28 chr28_42619760 0 42619760 G G G G A G G G G G G G G G G G G G G G
28 chr28_42621203 0 42621203 A A A A A A A A G G G G A A A A A A G G
28 chr28_42621967 0 42621967 A A A A A A A A G G G G A A A A A A G G
28 chr28_42627476 0 42627476 C C C T C C C C C C C C C C C C C C C C
28 chr28_42628532 0 42628532 T T T T T T T T C C C C T T T T T T C C
28 chr28_42634595 0 42634595 A A A A A A A A T T T T A A A A A A T T
28 chr28_42634700 0 42634700 C T T T T T C T T T T T T T T T T T T T
28 chr28_42639864 0 42639864 G G A G G G G G A A A A A A A A A A A A
28 chr28_42645436 0 42645436 G G G G G G G G C C C C G G G G G G C C
28 chr28_42648598 0 42648598 G G G G G G G G G G G G G G C C G G G G
28 chr28_42648820 0 42648820 G G G G G G G G C C C C G G G G G G C C
28 chr28_42655190 0 42655190 C G C C C C C G C C C C C C C C C C C C
28 chr28_42658315 0 42658315 T T C C C C T T C C C C C C C C C C C C
28 chr28_42660905 0 42660905 T T T T T T T T T T T T C T T T T T T T
28 chr28_42663871 0 42663871 A A A A A A A A A A A G A A A A A A A A
28 chr28_42670794 0 42670794 G G G G G G G G T T T T T T G G T T T T
28 chr28_42673445 0 42673445 G G C C C G G G G G G G G G G G G G G G
28 chr28_42674734 0 42674734 C C C C C C C C C C C C C C C T C C C C
28 chr28_42682601 0 42682601 C T T T T T T T T T T T T T T T T T T T
28 chr28_42685296 0 42685296 A A C C C C A A A A A A A A A A A A A A
28 chr28_42689430 0 42689430 T T T T T T T T T T T T C T T T T T T T
28 chr28_42691473 0 42691473 G G G G G G G G G G G G G G A G G G G G
28 chr28_42692411 0 42692411 A A A A A A A A G G G G A A A A A A G G
28 chr28_42703295 0 42703295 G G A A A G G G G G G G G G G G G G G G
28 chr28_42703302 0 42703302 T T T T T T T T T T C T T T T T T T T T
28 chr28_42704456 0 42704456 C C C C C C C C C C C C C C C C A A C C
28 chr28_42708836 0 42708836 T T T T T T T T C C C C T T T T T T C C
28 chr28_42717125 0 42717125 C C C C C C C C C C C C C C C C T T C C
28 chr28_42721612 0 42721612 A A A A A A A A T T T T A A A A A A T T
28 chr28_42724036 0 42724036 G G G G G G G G G G G G G G A G G G G G
28 chr28_42737611 0 42737611 T T T T T T T T C C C C T T T T T T C C
28 chr28_42740230 0 42740230 A A A A A A A A G G G G A A A A A A G G
28 chr28_42744649 0 42744649 C C C C C C C G C C C C C C C C C C C C
28 chr28_42748044 0 42748044 G G G G G G G T G G G G G G G G G G G G
28 chr28_42749156 0 42749156 A A A A A A A A A A A A A C A A A A A A
28 chr28_42750303 0 42750303 C C C C C C C C G G G G C C C C C C G G
28 chr28_42754557 0 42754557 A A A A A A A A A A A A G G G G A A A A
28 chr28_42756730 0 42756730 A A A A A A A A G G G G A A A A A A G G
28 chr28_42759065 0 42759065 T T C C C C C C T T C C C C C C C C C C
28 chr28_42766082 0 42766082 C C C C C C C C C C C C C C T T C C C C
28 chr28_42770294 0 42770294 C C C C C T C C T T T T C C C C C C T T
28 chr28_42787266 0 42787266 G G G G G G G G G G A G G G G G G G G G
28 chr28_42787960 0 42787960 C C C C C C C C T T T T C C C C C C T T
28 chr28_42790720 0 42790720 A A G G A A A A A A A A A A A A A A A A
28 chr28_42798831 0 42798831 C C C C C C C C C C C C C C C T C C C C
28 chr28_42807867 0 42807867 G G G G G G G G G G G G A G G G G G G G
28 chr28_42810476 0 42810476 C C C C C T C C C C C C C C C C C C C C
28 chr28_42815632 0 42815632 T T T T T T T T T T T T T T G T T T T T
28 chr28_42825104 0 42825104 C C C C C C C C T T C C C C C C C C C C
28 chr28_42825912 0 42825912 T T T T T T T T T T T T G T T T T T T T
28 chr28_42826830 0 42826830 C C C C C C C C T T T T C C C C C C T T
28 chr28_42828551 0 42828551 G G G G G G G G G G G G G T G G G G G G
28 chr28_42832640 0 42832640 A A A A A A G G A A A A A A A A A A A A
28 chr28_42833834 0 42833834 T T T T T T T T T T T T T T C C T T T T
28 chr28_42849456 0 42849456 C C C C C T C C C C C C C C C C C C C C
28 chr28_42850445 0 42850445 C C C C C C C C C C C C C C C C T T C C
28 chr28_42850466 0 42850466 C C C C C C C C T T T T C C C C C C T T
28 chr28_42863898 0 42863898 C T C C C C C C C C C C C C C C C C C C
28 chr28_42864259 0 42864259 T T C C C C T T T T T T T T T T T T T T
28 chr28_42865443 0 42865443 C C C C A C C C A A A A C C C C C C A A
28 chr28_42871079 0 42871079 A A A A A A A A G G G G A A A A A A G G
28 chr28_42875972 0 42875972 G G G G G G G G G G G G A A G G G G G G
28 chr28_42878829 0 42878829 A A A A A A A A A A A A A A A A G G A A
28 chr28_42880894 0 42880894 T T T T T T T T T T T T T T T T C C T T
28 chr28_42884453 0 42884453 T T T T C T T T T T T T T T T T T T T T
28 chr28_42893676 0 42893676 G G G G A G G G G G G G G G G G G G G G
28 chr28_42894065 0 42894065 G G G G G G G G G G A G G G G G G G G G
28 chr28_42895139 0 42895139 T T T T T T T T T T T T T T T T G G T T
28 chr28_42898553 0 42898553 A A A A A G A A A A A A A A A A A A A A
28 chr28_42900074 0 42900074 C C C C C C C C G G G G C C C C C C G G
28 chr28_42901216 0 42901216 G G G G G G G G G G G G G G A A G G G G
28 chr28_42902869 0 42902869 G G G G G G G G C C C C G G G G G G C C
28 chr28_42909846 0 42909846 C C C T C C C C C C C C C C C C C C C C
28 chr28_42911558 0 42911558 T T T T G T T T T T G G G G G G G G G G
28 chr28_42921430 0 42921430 C C C C C C C C C C C C T T C C C C C C
28 chr28_42923748 0 42923748 G G G G G G G G A A A G G G G G G G G G
28 chr28_42925572 0 42925572 T T C C C T T T T T T T T T T T T T T T
28 chr28_42929977 0 42929977 C C C C C C C C C C C C T T C C C C C C
28 chr28_42932239 0 42932239 T T T T C T T T T T T T T T T T T T T T
28 chr28_42934864 0 42934864 G G G G G G G G G G G G G G A A G G G G
28 chr28_42935356 0 42935356 C C C C C C C C C C A C C C C C C C A A
28 chr28_42950341 0 42950341 T T T T T T T T T T T T C T T T T T T T
28 chr28_42953000 0 42953000 C C C T C T C C C C C C C C C C C C C C
28 chr28_42954242 0 42954242 G G G G G G G G A A G G G G G G G G G G
28 chr28_42957664 0 42957664 C T C C C C T T C C C C C C C C C C C C
28 chr28_42958032 0 42958032 T T C T T T T T C C C C T T T T T T C C
28 chr28_42959303 0 42959303 A A G G G G A A G G G G G G G G G G G G
28 chr28_42964075 0 42964075 G G G G G G G G C C C C G G G G G G C C
28 chr28_42965011 0 42965011 A A A A A A A A G G G G G G G G G G G G
28 chr28_42976540 0 42976540 G G G G G G G G A A A A G G G G G G A A
28 chr28_42979926 0 42979926 G G G T G G G G G G G G G G G G G G G G
28 chr28_42980086 0 42980086 A A C C C C C C C C C C C C C C C C C C
28 chr28_42980107 0 42980107 C C T T T T C C T T T T T T T T T T T T
28 chr28_42984497 0 42984497 G G G G G G G G A A A A G G G G G G A A
28 chr28_42985317 0 42985317 C T T T T T T T T T T T T T T T T T T T
28 chr28_42985582 0 42985582 C C C T C C C C C C C C C C C C C C C C
28 chr28_42985668 0 42985668 T T T T T T T T C C C C T T T T T T C C
28 chr28_42987422 0 42987422 C C C C C C C C C C C C C C T T C C C C
28 chr28_42988572 0 42988572 G G G G C G G G G G G G G G G G G G G G
28 chr28_42991150 0 42991150 G G G G G G C C G G G G G G G G G G G G
28 chr28_42991503 0 42991503 A A A A A A A A G G G G A A A A A A G G
28 chr28_42993093 0 42993093 C C C C C C C C A A A C C C C C C C A A
28 chr28_42996365 0 42996365 G G G G A G G G G G G G G G G G G G G G
28 chr28_42997028 0 42997028 C C C C C T C C C C C C C C C C C C C C
28 chr28_42998179 0 42998179 G G G G G G G G A A A A G G G G G G G G
28 chr28_43000562 0 43000562 T T T T T T T T T T T T T T T T C C T T
28 chr28_43000696 0 43000696 G G A A G G G G G G G G G G G G G G G G
28 chr28_43003465 0 43003465 G G G G A G G G G G G G G G G G G G G G
28 chr28_43005646 0 43005646 C C C C C C C C C C C C C T C C C C C C
28 chr28_43005876 0 43005876 C C C C C C C C T T T T C C C C C C T T
28 chr28_43006524 0 43006524 G G G G A G G G G G G G G G G G G G G G
28 chr28_43008389 0 43008389 A A A A A A A A G G G G A A A A A A G G
28 chr28_43008547 0 43008547 A A A G A A A A A A A A A A A A A A A A
28 chr28_43009476 0 43009476 T T T T T T T T C C C C T T T T T T C C
28 chr28_43023330 0 43023330 G G G G G G A A G G G G G G G G G G G G
28 chr28_43024138 0 43024138 T T T T T T T T T T T T C T T T T T T T
28 chr28_43026360 0 43026360 A A A A A A A A G G G G A A A A A A G G
28 chr28_43027910 0 43027910 T T T T T T T T C C C C T T T T T T C C
28 chr28_43028211 0 43028211 C C C C C G C C C C C C C C C C C C C C
28 chr28_43031119 0 43031119 G G A A G G G G G G G G G G G G G G G G
28 chr28_43038867 0 43038867 C C C C C C C C T T T T C C C C C C T T
28 chr28_43043530 0 43043530 C C C C C C C C T T T T C C C C C C T T
28 chr28_43049058 0 43049058 G G G G G G G G G G G G G G A G G G G G
28 chr28_43055339 0 43055339 G G A A A G G G G G G G G G G G G G G G
28 chr28_43055607 0 43055607 A G G G G G A G G G G G G G G G G G G G
28 chr28_43056055 0 43056055 T T T T T T T T T T T T T T C C T T T T
28 chr28_43059508 0 43059508 C C A A C C C C A A A A C C C C C C A A
28 chr28_43059589 0 43059589 A A A A A A A A A A A A A A A A G G A A
28 chr28_43062823 0 43062823 C C C C C C C C C C C C T T C C C C C C
28 chr28_43064334 0 43064334 G G G G G G G G A A A A G G G G G G A A
28 chr28_43069666 0 43069666 A A A A A A A A G G G G A A A A A A G G
28 chr28_43073090 0 43073090 C C C C C C C C C C C C C T C C C C T T
28 chr28_43077079 0 43077079 T T T T T T T T C C C C T T T T T T C C
28 chr28_43081014 0 43081014 G G G G G G G G A A A A G G G G G G A A
28 chr28_43083741 0 43083741 G G G G G G G G G G G G C G G G G G G G
28 chr28_43083860 0 43083860 G G G G G G G G G G G G A G G G G G G G
28 chr28_43085185 0 43085185 G G G G G G G G G G G G A G A G G G G G
28 chr28_43089208 0 43089208 C C C C C C C C C C C C C C C T C C C C
28 chr28_43094767 0 43094767 G G A A A A G G A A A A A A A A A A A A
28 chr28_43097470 0 43097470 G G G G G G G G G G G G A G G G G G G G
28 chr28_43097924 0 43097924 T T T T T T T T C C C C T T T T T T C C
28 chr28_43100653 0 43100653 A A A A A A A A A A A A A A A A G G A A
28 chr28_43103408 0 43103408 C C C C C C C C T T T T C C C C C C T T
28 chr28_43104156 0 43104156 C C C C C C C C C C C C C C A C C C C C
28 chr28_43108258 0 43108258 C C C C C C C T C C C C C C C C C C C C
28 chr28_43108922 0 43108922 T T T T A T T T T T T T T T T T T T T T
28 chr28_43110357 0 43110357 C C C C C C C C G G G G C C C C C C G G
28 chr28_43111676 0 43111676 C C T T T T T T T T T T T T T T T T T T
28 chr28_43116228 0 43116228 C C C C C C T T C C C C C C C C C C C C
28 chr28_43116392 0 43116392 A A A A A A A T A A A A A A A A A A A A
28 chr28_43119098 0 43119098 A A A A A A G G A A A A A A A A A A A A
28 chr28_43122938 0 43122938 A A A A A A A A G G G G A A A A A A G G
28 chr28_43123887 0 43123887 T T T T T T T T C C C C T T T T T T C C
28 chr28_43132693 0 43132693 G G G G G G G G G G G G G G G G C C G G
28 chr28_43133718 0 43133718 C C C C C C C C C C C C C T C C C C C C
28 chr28_43135066 0 43135066 G G G G G G G G G G G G G G G G A A G G
28 chr28_43144975 0 43144975 T T C C T T T T T T T T T T T T T T T T
28 chr28_43148788 0 43148788 G G G G G G A G G G G G G G G G G G G G
28 chr28_43148873 0 43148873 C C C C C C C C C C C C C C C T C C T T
28 chr28_43151503 0 43151503 T T C C C C C T C C C C C C C C C C C C
28 chr28_43151853 0 43151853 C T C C C C C C C C C C C C C C C C C C
28 chr28_43153143 0 43153143 G G G G G G G G A A A G G G G G G G G G
28 chr28_43153485 0 43153485 C C C C A C C C C C C C C C C C C C C C
28 chr28_43153601 0 43153601 C T C C C C C T C C C C C C C C C C C C
28 chr28_43162971 0 43162971 A A A A A A A A G G G G A A A A A A A A
28 chr28_43163560 0 43163560 G G G G G G G G A A A A G G G G G G A A
28 chr28_43166960 0 43166960 G G G G G G G G G G G G G G G G T T G G
28 chr28_43169391 0 43169391 C C C C C T C C C C C C C C C C C C C C
28 chr28_43169522 0 43169522 T T T T T T T T T T T T C C T T T T T T
28 chr28_43170483 0 43170483 C C C C C C C C C C C C C C T T C C C C
28 chr28_43178396 0 43178396 T T T T T T T T C C C C T T T T T T C C
28 chr28_43179728 0 43179728 G G G G G G G G G G A G G G G G G G A A
28 chr28_43186171 0 43186171 A A A A A A A A A A A A A C A A A A A A
28 chr28_43189853 0 43189853 T T C C C T T T C C C C C C C C C C C C
28 chr28_43193951 0 43193951 G G T T T T G G G G G G G G G G G G G G
28 chr28_43200056 0 43200056 A A A A A A A A A A A G A A A A A A A A
28 chr28_43203112 0 43203112 C C C C C C C C T T C C C C C C C C C C
28 chr28_43208551 0 43208551 C C C C C C C C C C C C T T T T C C C C
28 chr28_43217334 0 43217334 A A A A A A A A G G G G A A A A A A G G
28 chr28_43219863 0 43219863 C C C C C C C T C C C C C C C C C C C C
28 chr28_43225652 0 43225652 T T T T T T T T C C T T T T T T T T T T
28 chr28_43225660 0 43225660 C C C C C C C C C C C C C T C C C C T T
28 chr28_43225691 0 43225691 T T T T T T T T A A A A T T T T T T A A
28 chr28_43226964 0 43226964 T T T T T T T T T T T T A T T T T T T T
28 chr28_43227196 0 43227196 T T T T C T T T T T T T T T T T T T T T
28 chr28_43231256 0 43231256 G G G G C C G G G G G G G G G G G G G G
28 chr28_43232795 0 43232795 G G G G G G G G G G C G G G G G G G C C
28 chr28_43238753 0 43238753 G G G G G G G G A A A A G G G G G G A A
28 chr28_43245138 0 43245138 C C C C C C C C T T T T C C C C C C T T
28 chr28_43260305 0 43260305 A A A A A A A A G G G G A A A A A A G G
28 chr28_43260394 0 43260394 T T T T T T T T C C C C T T T T T T C C
28 chr28_43262120 0 43262120 C C C C C C C C T T C T C C C C C C T T
28 chr28_43265256 0 43265256 C C C C C C C C C C C C C C C C T T C C
28 chr28_43266752 0 43266752 G G T T T T G T T T T T T T T T T T T T
28 chr28_43268982 0 43268982 C C C C C C C C C C C C T T T T C C C C
28 chr28_43274756 0 43274756 A A A A A A A A G G G G A A A A A A G G
28 chr28_43274781 0 43274781 A A A A A A A A A A A A A G A A A A A A
28 chr28_43280037 0 43280037 C C C C C C C C C C C T C C C C C C C C
28 chr28_43280537 0 43280537 G G G G G G G G C C C C G G G G G G C C
28 chr28_43280869 0 43280869 C C T T C C C C C C C C C C C C C C C C
28 chr28_43287710 0 43287710 C C C C C C C C T T T T C C C C C C T T
28 chr28_43291954 0 43291954 C C C C C C C C C C C C C C C T C C C C
28 chr28_43292964 0 43292964 C C T T T T C C C C C C C C C C C C C C
28 chr28_43297304 0 43297304 T T T T T T T T C C C C T T T T T T C C
28 chr28_43297752 0 43297752 A A A A A T A A A A A A A A A A A A A A
28 chr28_43297993 0 43297993 C C C C C C C C C C C T C C C C C C C C
28 chr28_43297998 0 43297998 C C C C C C C C A A A A C C C C C C A A
28 chr28_43299509 0 43299509 C C C C C C C C T T T T C C C C C C T T
28 chr28_43299584 0 43299584 C C C C C C C C C C C C C C C T C C C C
28 chr28_43299847 0 43299847 C T C C C C C C C C C C C C C C C C C C
28 chr28_43312617 0 43312617 A A A A A A A A G G G G A A A A A A G G
28 chr28_43324638 0 43324638 G G G G G G G G G G G G G T G G G G G G
28 chr28_43328419 0 43328419 A T T T T T A T T T T T T T T T T T T T
28 chr28_43330361 0 43330361 C C C C C C C C C C C C C T C C C C C C
28 chr28_43330498 0 43330498 C T T T T T C T T T T T T T T T T T T T
28 chr28_43331982 0 43331982 C C C T T T C C C C C C C C C C C C C C
28 chr28_43332948 0 43332948 G G G G G G G G G G G G A G G G G G G G
28 chr28_43338877 0 43338877 G G G G G G G G G G G G A A G G G G G G
28 chr28_43339460 0 43339460 G G G G G G A G G G G G G G G G G G G G
28 chr28_43340859 0 43340859 G G G G G G G G G G G G C G G G G G G G
28 chr28_43341136 0 43341136 G G G G G G G G A A A A G G G G G G A A
28 chr28_43349160 0 43349160 C C C C C C C C C C C C C C C C C T C C
28 chr28_43350017 0 43350017 A A A A A A A A C C C C A A A A A A C C
28 chr28_43352031 0 43352031 A A A A A A A A G G G G A A A A A A G G
28 chr28_43354524 0 43354524 G G G G A G G G G G G G G G G G G G G G
28 chr28_43362673 0 43362673 C C C C C C C C T T T T C C C C C C T T
28 chr28_43363304 0 43363304 C C C T C C C C C C C C C C C C C C C C
28 chr28_43365717 0 43365717 C T C C C C C T C C C C C C C C C C C C
28 chr28_43376892 0 43376892 C C C C C C A C C C C C C C C C C C C C
28 chr28_43380126 0 43380126 A A A A A G A A G G G G A A A A A A G G
28 chr28_43383548 0 43383548 A A A A A A A A G G G G A A A A A A G G
28 chr28_43385514 0 43385514 T T C T C T T T C C C C C C C C C C C C
28 chr28_43386846 0 43386846 C C C C C C C C C C C C C C T T C C C C
28 chr28_43387737 0 43387737 G G G G A G G G G G G G G G G G G G A A
28 chr28_43389386 0 43389386 G G G G A G G G G G G G G G G G G G G G
28 chr28_43392970 0 43392970 C C C C C C C C G G G G C C C C C C G G
28 chr28_43396296 0 43396296 C C C C T T C C C C C C C C C C C C C C
28 chr28_43396515 0 43396515 T T G G G G T T T T T T T T T T T T T T
28 chr28_43406303 0 43406303 G G G T G G G G G G G G G G G G G G G G
28 chr28_43411900 0 43411900 C C C C C C C C C C C C C T C C C C C C
28 chr28_43416721 0 43416721 G T G G G G G G G G G G G G G G G G G G
28 chr28_43417274 0 43417274 C C C C C C C C C C C C C C T T C C C C
28 chr28_43419591 0 43419591 C C C C C C C C C C C C C C C C C T C C
28 chr28_43421233 0 43421233 G G G G G G G G G G G G C G G G G G G G
28 chr28_43422408 0 43422408 G G A A A A A A A A A A A A A A A A A A
28 chr28_43424508 0 43424508 G G G G A G G G G G G G G G G G G G G G
28 chr28_43434219 0 43434219 T T C C C C T T C C C C C C C C C C C C
28 chr28_43444712 0 43444712 T T T T T T T T T T T T C T T T T T T T
28 chr28_43446994 0 43446994 T T T T T T T T C C C C T T T T T T C C
28 chr28_43449815 0 43449815 A A A A A A A A G G G G A A A A A A G G
28 chr28_43455267 0 43455267 C C C C C C C C C C C C T T C C C C C C
28 chr28_43462861 0 43462861 T T T T C T T T T T T T T T T T T T T T
28 chr28_43468427 0 43468427 A A A A A A A G A A A A A A A A A A A A
28 chr28_43469205 0 43469205 C T T T T T T T T T T T T T T T T T T T
28 chr28_43473161 0 43473161 C C C C C C C C A A A A C C C C C C A A
28 chr28_43473428 0 43473428 A A A A A A A A T T T T A A A A A A T T
28 chr28_43473732 0 43473732 G G G G G G G G G G A A G G G G G G G G
28 chr28_43473825 0 43473825 C C T T C C C C C C C C C T C C C C C C
28 chr28_43475125 0 43475125 C C C C C C C C C C T T C C C C C C C C
28 chr28_43475259 0 43475259 G G G G G G G G G G G G G G G G A A G G
28 chr28_43475403 0 43475403 T T C T T T T T T T T T T T T T T T T T
28 chr28_43475587 0 43475587 T T T T T T T T T T T T T T T T C C T T
28 chr28_43476156 0 43476156 A A A A A A A A G G G G A A A A A A G G
28 chr28_43476507 0 43476507 C C C C C C C C T T C C C C C C C C C C
28 chr28_43476651 0 43476651 G G G G G G G G G G G G C G G G G G G G
28 chr28_43485096 0 43485096 T T T T T T T T C C C C T T T T T T C C
28 chr28_43486654 0 43486654 C C C C C C C C T T T T C C C C C C T T
28 chr28_43487455 0 43487455 T T T T T T T T C C C C T T T T T T C C
28 chr28_43496581 0 43496581 G G G G A A G G G G G G A A A A A A G G
28 chr28_43501680 0 43501680 T T T T T T T T C C C C T T T T T T C C
28 chr28_43502559 0 43502559 T T T T T T T T T T C T T T T T T T C C
28 chr28_43504644 0 43504644 G G G G G G G G G G G G G T G G G G G G
28 chr28_43505638 0 43505638 G G G G G G G G G G G G A G G G G G G G
28 chr28_43507051 0 43507051 T T T T T T T T G G G G T T T T T T G G
28 chr28_43508953 0 43508953 C C C C A C C C C C C C A A A A A A C C
28 chr28_43512428 0 43512428 C C C C C C C C C C C C C C C C T T C C
28 chr28_43515588 0 43515588 A A A A A A A A A A A A A G A A A A A A
28 chr28_43515756 0 43515756 G G G G G G G G G G G G T T G G G G G G
28 chr28_43516173 0 43516173 G G G G G G G G G G G G G G A A G G G G
28 chr28_43519148 0 43519148 A A A A A G A A A A A A A A A A A A A A
28 chr28_43519844 0 43519844 C C C C C C T T C C C C C C C C C C C C
28 chr28_43521677 0 43521677 T T T T T T T T A A T T T T T T T T T T
28 chr28_43522731 0 43522731 C C C C C C C C C C C C C T C C C C C C
28 chr28_43523800 0 43523800 C C C T C T C C C C C C C C C C C C C C
28 chr28_43525066 0 43525066 G G G G G G G G A A A A G G G G G G A A
28 chr28_43533826 0 43533826 G G G G G G G G G G G G G G G G A A G G
28 chr28_43535496 0 43535496 C C C C C C C C C C C G C C C C C C C C
28 chr28_43546004 0 43546004 C C C C C C C G C C C C C C C C C C C C
28 chr28_43547507 0 43547507 C C C T T T C C T T T T T T T T T T T T
28 chr28_43550966 0 43550966 A A A G A A A A A A A A A A A A A A A A
28 chr28_43554281 0 43554281 C C C C C C C C T T T T C C C C C C T T
28 chr28_43554500 0 43554500 A A A A A A A A T T T T A A A A A A T T
28 chr28_43554555 0 43554555 A A A A A A A A A A A A A A A A G G A A
28 chr28_43562805 0 43562805 C C C C C T C C C C C C C C C C C C C C
28 chr28_43563846 0 43563846 A A A A G G A A A A A A A A A A A A A A
28 chr28_43564377 0 43564377 C C C T C C C C C C C C C C C C C C T T
28 chr28_43564571 0 43564571 C C C C C C C C C C C C C C T T C C C C
28 chr28_43566048 0 43566048 T T T T T T T T T T T T T T T T G T T T
28 chr28_43571885 0 43571885 G G G G G G A G A A A A G G G G G G G G
28 chr28_43572136 0 43572136 T T T T T T T T T T T T T T C C T T T T
28 chr28_43575705 0 43575705 G G G G G G G G A A A A G G G G G G G G
28 chr28_43578669 0 43578669 A G A A A A A A A A A A A A A A A A A A
28 chr28_43583315 0 43583315 G G G G G G G G G G G T G G G G G G G G
28 chr28_43585844 0 43585844 T T T T T T T T C C C C T T T T T T C C
28 chr28_43586809 0 43586809 C C C C C C C C C C C C C C C C C T C C
28 chr28_43599972 0 43599972 C C C C C C C C C C C C A C C C C C C C
28 chr28_43600058 0 43600058 C T T T T T T T T T T T T T T T T T T T
28 chr28_43616258 0 43616258 G G A G G G G G G G A G G G G G G G G G
28 chr28_43616467 0 43616467 A A A A A A A A A A A A G G A A A A A A
28 chr28_43617873 0 43617873 G G G G G G G G G G G G A G G G G G G G
28 chr28_43620151 0 43620151 C C C C C C C C C C C C C C T T C C C C
28 chr28_43621024 0 43621024 C C C C C C C C C C C C C C C C T T C C
28 chr28_43621947 0 43621947 G G G G G G G T G G G G G G G G G G G G
28 chr28_43622599 0 43622599 T T C T T T T T T T T T T T T T T T T T
28 chr28_43623254 0 43623254 G G G G G G G G G G G G G G A A G G G G
28 chr28_43623730 0 43623730 A A A A A A A A G G G G A A A A A A G G
28 chr28_43625008 0 43625008 A G G G G G A A G G G G G G G G G G G G
28 chr28_43633563 0 43633563 A A G G G G A A G G G G A A A A A A G G
28 chr28_43635546 0 43635546 G G C C C C G G G G G G G G G G G G G G
28 chr28_43635963 0 43635963 A A A A A A A A G G G G A A A A A A G G
28 chr28_43638351 0 43638351 G G G G G G G G A A A A G G G G G G A A
28 chr28_43644003 0 43644003 G G G G G G G G A A A A G G G G G G A A
28 chr28_43645010 0 43645010 A A A A A A A A A A A A A A A A A G A A
28 chr28_43652906 0 43652906 T T T T T T T T C C C C T T T T T T C C
28 chr28_43653567 0 43653567 C T C C C C C C C C C C C C C C C C C C
28 chr28_43656591 0 43656591 A A A A A A A A A A A A A A C C A A A A
28 chr28_43656958 0 43656958 A A G G G G A A G G G G G G G G G G G G
28 chr28_43658889 0 43658889 C C C C C C C C C C C C A C C C C C C C
28 chr28_43659601 0 43659601 G G G G G G G G G G G G A A A A A A G G
28 chr28_43660499 0 43660499 T T T T T T T T C C C C T T T T T T C C
28 chr28_43663760 0 43663760 C C C C C C C C C C C C A A A A A A C C
28 chr28_43668586 0 43668586 G G G G G G G G G G A G G G G G G G G G
28 chr28_43669492 0 43669492 T T T T T T T T C C C C T T T T T T C C
28 chr28_43669566 0 43669566 G G G G G G G G G G G G G G G G C C G G
28 chr28_43670004 0 43670004 A A A A A A A A A A A A A G A A A A A A
28 chr28_43672577 0 43672577 G G G G G G G G G G G G G G A A G G G G
28 chr28_43674128 0 43674128 C C C C C C C C C C C C C T C C C C C C
28 chr28_43675173 0 43675173 C C C C A C C C C C C C C C C C C C C C
28 chr28_43675844 0 43675844 G G G G G G G G G G G G G G G G A G G G
28 chr28_43679447 0 43679447 A A G G A G A A A A A A A A A A A A A A
28 chr28_43684536 0 43684536 T T G G G G G T T T T T T T T T T T T T
28 chr28_43687836 0 43687836 G G G G G G G G T T T T G G G G G G T T
28 chr28_43688337 0 43688337 A A A A A A A A A A A A C C A A A A A A
28 chr28_43688533 0 43688533 G G G G G G A G G G G G G G G G G G G G
28 chr28_43690323 0 43690323 T T T T T T T T G G G G T T T T T T G G
28 chr28_43692862 0 43692862 G G G G G G A G G G G G G G G G G G G G
28 chr28_43695984 0 43695984 C C C C C C C C C C C G C C C C C C C C
28 chr28_43697899 0 43697899 A A A A A A A A A A G G A A A A A A A A
28 chr28_43698090 0 43698090 T T T T T T T T C C C C T T T T T T C C
28 chr28_43698448 0 43698448 T T T T C T T T T T T T T T T T T T T T
28 chr28_43703621 0 43703621 A A A A A A A A A A A A A A A A G G A A
28 chr28_43708441 0 43708441 G G G G G G G G G G G G G G A G G G G G
28 chr28_43709134 0 43709134 C C C C C C C C T T C T C C C C C C T T
28 chr28_43710400 0 43710400 A A A A A A A A G G G G A A A A A A G G
28 chr28_43711663 0 43711663 G G G G G G G G G G G G A G G G G G G G
28 chr28_43712724 0 43712724 C C C C C C C C C C C C C C C C C T C C
28 chr28_43713853 0 43713853 C C C C C C C C C C C T C C C C C C C C
28 chr28_43716022 0 43716022 C C C C C C C C C C C C T T C C C C C C
28 chr28_43717511 0 43717511 C C C T C C C C C C C C C T C C C C C C
28 chr28_43719354 0 43719354 G G G G G G G G A A A A G G G G G G A A
28 chr28_43720461 0 43720461 G G G G G G G G A A G G G G G G G G G G
28 chr28_43721232 0 43721232 C C C C C C C C T T T T T T C C C C T T
28 chr28_43723006 0 43723006 A A A A A A A A A A A A A G A A A A A A
28 chr28_43729830 0 43729830 C C C C C C C C T T C T C C C C C C C C
28 chr28_43733653 0 43733653 C C T T T T C C T T T T C C C C C C T T
28 chr28_43737075 0 43737075 T T T T T T T T C C C T T T T T T T T T
28 chr28_43737599 0 43737599 C C C C C C C C T T C C C C C C C C C C
28 chr28_43741294 0 43741294 G G G G G G G G G G A G G G G G G G A A
28 chr28_43742017 0 43742017 T T T T T T T T T T T T T T T T G G T T
28 chr28_43752909 0 43752909 A A G G G G A A G G G G G G G G G G G G
28 chr28_43755839 0 43755839 A A A A A A A A A A A C A A A A A A C C
28 chr28_43757788 0 43757788 C C C C C C C C T T T T C C C C C C T T
28 chr28_43760862 0 43760862 C C C C C T C C C C C C C C C C C C C C
28 chr28_43762278 0 43762278 C C C C C C C C C C C T C C C C T T T T
28 chr28_43762666 0 43762666 G G G G G G G G G G G G G G C C G G G G
28 chr28_43767016 0 43767016 T T T T C T T T T T T T T T T T T T T T
28 chr28_43767931 0 43767931 T T T T T T T T T T T T T T C T T T T T
28 chr28_43778294 0 43778294 C C C C C C C C C C C C T T C C C C C C
28 chr28_43778427 0 43778427 C C C G C C C C C C C C C C C C C C C C
28 chr28_43780949 0 43780949 C C T T T T C C T T T T T T T T T T T T
28 chr28_43782310 0 43782310 A A A A A A A A A A A A A A A G A A A A
28 chr28_43783139 0 43783139 T T T T T T T T T T T T T T C T C C T T
28 chr28_43783525 0 43783525 G G G G A G G G G G G G G G G G G G G G
28 chr28_43784497 0 43784497 T T T T T T T T T T A T T T T T T T T T
28 chr28_43785764 0 43785764 A A G G A A A A G G G G G G G G A A G G
28 chr28_43789872 0 43789872 T T T T T T T T C C C C T T T T T T C C
28 chr28_43792306 0 43792306 G G G G G G G G T T T T G G G G G G T T
28 chr28_43792602 0 43792602 C C C C C T C C C C C C C C C C C C C C
28 chr28_43797919 0 43797919 A A A A A A A A G G G G A A A A A A G G
28 chr28_43798620 0 43798620 A A A A A A A A G G G G A A A A A A G G
28 chr28_43799544 0 43799544 C C C C C C C C T T T T C C C C C C T T
28 chr28_43804543 0 43804543 C C C C C C C C C C C C C C A A C C C C
28 chr28_43806051 0 43806051 A A A A A A A A T T T T A A A A A A T T
28 chr28_43810353 0 43810353 C C C C C C C C T T T T C C C C C C T T
28 chr28_43810751 0 43810751 C C C C C C T T C C C C C C C C C C C C
28 chr28_43813865 0 43813865 G G G G G G G G G G G G G G C G G G G G
28 chr28_43813979 0 43813979 C C C C C C C C T T T T C C C C C C T T
28 chr28_43816025 0 43816025 C C C C C C C C C C C C C C C C G G C C
28 chr28_43817397 0 43817397 C C C C C C C C C C C C T T C C C C C C
28 chr28_43818233 0 43818233 G G A G A A G G G G G G G G G G G G G G
28 chr28_43822234 0 43822234 T T T T A A T T T T T T T T T T T T T T
28 chr28_43822891 0 43822891 C C C C C C C C A A A A C C C C C C A A
28 chr28_43829347 0 43829347 G G G G A A G G G G G G G G G G G G G G
28 chr28_43829659 0 43829659 G G A G G G G G G G G G G G G G G G G G
28 chr28_43830830 0 43830830 C C C G C C C C C C C C C C C C C C C C
28 chr28_43832661 0 43832661 G G C G G G G G G G G G G G G G G G G G
28 chr28_43833721 0 43833721 G G G G G G G G A A A A G G G G G G A A
28 chr28_43839157 0 43839157 G G G G G G G G A A A A G G G G G G A A
28 chr28_43839553 0 43839553 C C C C C C C C T T T T T T C C C C T T
28 chr28_43843915 0 43843915 A A G G G G A A G G G G G G G G G G G G
28 chr28_43855633 0 43855633 T T C T T T T T C C C C T T T T T T C C
28 chr28_43861998 0 43861998 G G G G G G G G C C C C G G G G G G C C
28 chr28_43865129 0 43865129 G G G G G G G G G G G G T T G G G G G G
28 chr28_43874222 0 43874222 C C C C C C C C C C C C T T C C C C C C
28 chr28_43875301 0 43875301 C T T T T T C C T T T T T T T T T T T T
28 chr28_43875836 0 43875836 T T T T T T T T T T T T G G T T T T T T
28 chr28_43876959 0 43876959 C C C C C C C C C C C C C C C T C C C C
28 chr28_43877777 0 43877777 C C C C C T C C C C C C C C C C C C C C
28 chr28_43878381 0 43878381 T T G G G G T T T T T T T T T T T T T T
28 chr28_43881047 0 43881047 T T T T T T T T C C C C T T T T T T C C
28 chr28_43883076 0 43883076 C C C C C C C T T T T T C C C C C C T T
28 chr28_43887193 0 43887193 T T T T T T A T T T T T T T T T T T T T
28 chr28_43891608 0 43891608 T T C C T T T T C C C C T T T T T T C C
28 chr28_43892480 0 43892480 C C C C C C C C C C C C C C A C C C C C
28 chr28_43893459 0 43893459 A A A A T T A A A A A A A A A A A A A A
28 chr28_43897238 0 43897238 G G G G G G G G T T G T G G G G G G G G
28 chr28_43897431 0 43897431 C C T T C C C C C C C C C C C C C C T T
28 chr28_43899836 0 43899836 A A G G G G G G G G G G G G G G G G G G
28 chr28_43901650 0 43901650 T T T T T T C C T T T T T T T T T T T T
28 chr28_43903070 0 43903070 C C T T C C C C C C C C C C C C C C C C
28 chr28_43906781 0 43906781 C C T T C C C C C C C C T T C C C C C C
28 chr28_43908351 0 43908351 A A G G A A A A A A A A A A A A A A A A
28 chr28_43911061 0 43911061 G G C C C C G G C C C C C C C C C C C C
28 chr28_43914933 0 43914933 G G A A A A G G A A A A A G G G G G A A
28 chr28_43920335 0 43920335 C T C C C C C C C C C C C C C C C C C C
28 chr28_43922845 0 43922845 G G G G G G G G G G G G A G G G G G G G
28 chr28_43927876 0 43927876 A A A A A A A A A A A A A A A A A G A A
28 chr28_43929679 0 43929679 T T T T T T T T G G G G T T T T T T G G
28 chr28_43931246 0 43931246 C C G G C C C C C C C C C C C C C C C C
28 chr28_43931337 0 43931337 G G G G G G A G G G G G G G G G G G G G
28 chr28_43934424 0 43934424 A A A A A A A A G G A G A A A A A A G G
28 chr28_43942056 0 43942056 T T T T T T T T C C C C T T T T T T C C
28 chr28_43943273 0 43943273 A A A A A A A A G G G G A A A A A A G G
28 chr28_43949745 0 43949745 C C C C C C C C C C C C C C C T C C C C
28 chr28_43950009 0 43950009 T T C C C C C C C C C C C C C C C C C C
28 chr28_43958940 0 43958940 C C C C C C C C G G G G C C C C C C G G
28 chr28_43960843 0 43960843 G G G G G G G G G G A G G G G G G G G G
28 chr28_43962320 0 43962320 A A A A A A A A G G G G A A A A A A G G
28 chr28_43967926 0 43967926 G G A A G G G G G G G G G G G G G G G G
28 chr28_43974983 0 43974983 C C C C C C C C C C C T C C C C C C C C
28 chr28_43975052 0 43975052 C C C C C C C C C C C C C C T T C C C C
28 chr28_43975324 0 43975324 C C C C C C C C T T C C C C C C C C T T
28 chr28_43979739 0 43979739 G G G G G G G G G G A A G G G G G G A A
28 chr28_43980423 0 43980423 T T T T T T T T C C C C T T T T T T C C
28 chr28_43984541 0 43984541 A A A A A A A A G G G G A A A A A A G G
28 chr28_43984621 0 43984621 C C C C C C C C C C C T C C C C C C T T
28 chr28_43984850 0 43984850 T T C C C C T T C C C C C C C C C C C C
28 chr28_43985139 0 43985139 C C A A C C C C C C C C C C C C C C C C
28 chr28_43987671 0 43987671 G G G G G G G G C C C C G G G G G G C C
28 chr28_43989298 0 43989298 C C C C C C C C C C C C C T C C C C C C
28 chr28_43990897 0 43990897 G G G G G G G G G G G G A G G G G G G G
28 chr28_43992233 0 43992233 A A A A A A G G A A A A A A A A A A A A
28 chr28_43993139 0 43993139 C C C C C C C C C C A C C C C C C C C C
28 chr28_43997319 0 43997319 A A A A A A A A A A A A A A A A A G A A
28 chr28_44007689 0 44007689 C C C C C C C C C C C C C C T T C C C C
28 chr28_44007700 0 44007700 C C C C C C C C C C C C C C C C T T C C
28 chr28_44009377 0 44009377 G G G G G G G G A A G G G G G G G G G G
28 chr28_44011172 0 44011172 C T C C C C C C C C C C C C C C C C C C
28 chr28_44023209 0 44023209 C G C C C C C C C C C C C C C C C C C C
28 chr28_44024986 0 44024986 C T C C C C C C C C C C C C C C C C C C
28 chr28_44027249 0 44027249 C C G G C G C C C C C C C C C C C C C C
28 chr28_44028738 0 44028738 C C G G G G C C G G G G G G G G G G G G
28 chr28_44030646 0 44030646 C C C C C C C C C C C C C C C T C C C C
28 chr28_44031343 0 44031343 C C C C C C C C T T T T C C C C C C T T
28 chr28_44031954 0 44031954 C C C C C C C C C C T T C C C C C C C C
28 chr28_44032734 0 44032734 T T T T T T T T T T C C T T T T T T C C
28 chr28_44034044 0 44034044 T T T T T T T T A A A A T T T T T T A A
28 chr28_44034323 0 44034323 G G G G G G G G T T T T G G G G G G T T
28 chr28_44037853 0 44037853 C C G G C C C C C C C C C C C C C C C C
28 chr28_44038090 0 44038090 C C C C C C C C T T T T C C C C C C T T
28 chr28_44049695 0 44049695 G G G G G G G G T T T T G G G G G G T T
28 chr28_44049771 0 44049771 G G G G G G A G G G G G G G G G G G G G
28 chr28_44049972 0 44049972 T T T T T T T T C C C C T T T T T T C C
28 chr28_44056140 0 44056140 G G G G G G G G G G G G G G G G A A G G
28 chr28_44057338 0 44057338 T T T T T T T T T T T T C C T T T T T T
28 chr28_44057815 0 44057815 C C C C C C C G C C C C C C C C C C C C
28 chr28_44057890 0 44057890 T T T T T T T T G G G G T T T T T T G G
28 chr28_44061104 0 44061104 G G G G G G G G G G G G C C G G C C G G
28 chr28_44063287 0 44063287 A A A A A A A A A A A A A A A G A A A A
28 chr28_44064555 0 44064555 G G A A A A G G A A A A A A A A A A A A
28 chr28_44065023 0 44065023 A A A A A A A A G G G G A A A A A A G G
28 chr28_44065228 0 44065228 A A A A A A A A A A A T A A A A A A T T
28 chr28_44067029 0 44067029 G G A A G G G G G G G G G G A G G G G G
28 chr28_44068311 0 44068311 G G A A G G G G G G G G G G G G G G G G
28 chr28_44072609 0 44072609 A A T T T T A A T T T T T T T T T T T T
28 chr28_44073048 0 44073048 G G G G A G G G G G G G G G G G G G G G
28 chr28_44077596 0 44077596 C C C C C C C C C C C C C C G G C C C C
28 chr28_44079003 0 44079003 G G G G G G G G A A A A G G G G G G A A
28 chr28_44080521 0 44080521 C C C C C C C C T T T T C C C C C C T T
28 chr28_44080919 0 44080919 C C T T C C C C C C C C C C C C C C C C
28 chr28_44081533 0 44081533 G G G G G G G G A A A A G G G G G G G G
28 chr28_44082402 0 44082402 C C C C C C C C T T T T C C C C C C T T
28 chr28_44083087 0 44083087 A A A A A A A A A A A A A C A A A A A A
28 chr28_44083153 0 44083153 A A A A A A A A A A A A A G A A A A A A
28 chr28_44084996 0 44084996 G G A A A A G G G G G G G G G G G G G G
28 chr28_44085987 0 44085987 G G G G G G G G A A A A G G G G G G A A
28 chr28_44086355 0 44086355 G G G G G G G G C C C C G G G G G G C C
28 chr28_44090213 0 44090213 T T T T T T T T C C C C T T T T T T C C
28 chr28_44091320 0 44091320 G G G G A G G G G G G G G G G G G G G G
28 chr28_44092991 0 44092991 A A A A A A A A T T T T A A A A A A T T
28 chr28_44093251 0 44093251 C C C C C C C C C C C G C C C C C C C C
28 chr28_44094016 0 44094016 T T T T T T T T C C C C T T T T T T C C
28 chr28_44094949 0 44094949 G G G G G G G G A G G G G G G G G G G G
28 chr28_44095070 0 44095070 C C C C C C C C A A A A C C C C C C A A
28 chr28_44098365 0 44098365 C C C C C C C C T T T T C C C C C C T T
28 chr28_44101067 0 44101067 T T C C C C C T C C C C C C T T T T C C
28 chr28_44103906 0 44103906 A A A A A T A A A A A A A A A A A A A A
28 chr28_44104424 0 44104424 C C C C C C C C C C C T C C C C C C C C
28 chr28_44105815 0 44105815 C C C C C C A A C C C C C C C C C C C C
28 chr28_44106777 0 44106777 C C C C C C C C C C C C C C T T C C C C
28 chr28_44112754 0 44112754 G G G G G G G G T T T T G G G G G G T T
28 chr28_44114103 0 44114103 C C C C C C C C G G G G C C C C C C G G
28 chr28_44114901 0 44114901 C C C C C C C C C C C C C T C C C C C C
28 chr28_44118706 0 44118706 C C G G G G C G G G G G G G G G G G G G
28 chr28_44119867 0 44119867 A A G G G G A A G G G G G G G G G G G G
28 chr28_44122693 0 44122693 C C C C C C C C C C C C C T C C C C C C
28 chr28_44126423 0 44126423 G G G G G G G G C C C C G G G G G G C C
28 chr28_44128495 0 44128495 A A A A A A A A A A A A A G A A A A A A
28 chr28_44129389 0 44129389 T T T T G T T T T T T T T T T T T T T T
28 chr28_44129540 0 44129540 C C C C C C C C C C C C C T C C C C C C
28 chr28_44131185 0 44131185 T T T T T T T T C C C C T T T T T T C C
28 chr28_44131265 0 44131265 C C C C C C C C C C C C C T C C C C C C
28 chr28_44131429 0 44131429 A A A A A A A A G G G G A A A A A A G G
28 chr28_44131501 0 44131501 G G G G G G G G G G G G G G G T G G G G
28 chr28_44135024 0 44135024 T T T T T T T T C C C C T T T T T T C C
28 chr28_44141287 0 44141287 G G G G G G G G G G G G G T G G G G G G
28 chr28_44142127 0 44142127 G G G G G G G G G G G G G G A A G G G G
28 chr28_44142185 0 44142185 A A A A A A A A G G G G A A A A A A G G
28 chr28_44145417 0 44145417 C C C C C C C C T T T T C C C C C C T T
28 chr28_44148596 0 44148596 G G A G G G G G A A A A G G G G G G A A
28 chr28_44148937 0 44148937 G G G G A G G G G G G G G G G G G G G G
28 chr28_44150349 0 44150349 C C T T T T C C T T T T T T T T T T T T
28 chr28_44152436 0 44152436 C C C T C C C C T T T T C C C C C C T T
28 chr28_44154933 0 44154933 G G G G G G G G G G G G G G A G G G G G
28 chr28_44155533 0 44155533 G G G G G G G G G G G G G G G G A A G G
28 chr28_44156321 0 44156321 T T T T T T T T T T T T G G T T T T T T
28 chr28_44156333 0 44156333 T T T T T T T T C C C C T T T T T T C C
28 chr28_44164539 0 44164539 C C C C C C C C T T C T C C C C C C T T
28 chr28_44164678 0 44164678 C C C C C C C C C C C T C C C C C C C C
28 chr28_44166071 0 44166071 C C C C C C C C T T T T C C C C C C T T
28 chr28_44166978 0 44166978 A A A A A A A A G G G G A A A A A A G G
28 chr28_44167777 0 44167777 C C C C C C C C A A A A C C C C C C A A
28 chr28_44168278 0 44168278 C C C C A C C C C C C C C C C C C C C C
28 chr28_44168739 0 44168739 T T T T T T T T C C C C T T T T T T C C
28 chr28_44181534 0 44181534 C C C C C C C C C C C T C C C C C C C C
28 chr28_44182716 0 44182716 G G G G G G G G G G G G G G G G A A G G
28 chr28_44184829 0 44184829 C C C C C C C C T T T T C C C C C C T T
28 chr28_44185381 0 44185381 C C C C C C C C C C C C C T C C C C C C
28 chr28_44187361 0 44187361 A A G G G G A A G G G G G G G G G G G G
28 chr28_44188072 0 44188072 G G G G G G G G C C C C G G G G G G C C
28 chr28_44189197 0 44189197 A A A A G G A A A A A A A A A A A A A A
28 chr28_44192351 0 44192351 C C C C C T C C C C C C C C C C C C C C
28 chr28_44192791 0 44192791 A A A A A A A A G G G G A A A A A A G G
28 chr28_44194199 0 44194199 G G G G G G A G G G G G G G G G G G G G
28 chr28_44194947 0 44194947 T T C C C C T T T T T T T T T T T T T T
28 chr28_44195790 0 44195790 G G G G G G G G A A A A G G G G G G A A
28 chr28_44209041 0 44209041 C T C C C C T T C C C C C C C C C C C C
28 chr28_44214340 0 44214340 G G G G G G G G A A A A G G G G G G A A
28 chr28_44228606 0 44228606 C C C C C T C C C C C C C C C C C C C C
28 chr28_44228848 0 44228848 G G G G G G G G G G G G A G G G G G G G
28 chr28_44230831 0 44230831 C C C C C C C C C C C C T T C C C C C C
28 chr28_44230994 0 44230994 T T C T T T T T T T T T T T T T T T T T
28 chr28_44232274 0 44232274 G G G G G G G G A A A A G G G G G G A A
28 chr28_44233400 0 44233400 T T T T T T T T T T T T C T T T T T T T
28 chr28_44235128 0 44235128 A A A A A A A A G G G G A A A A A A G G
28 chr28_44235978 0 44235978 C C C C C C C C T T T T C C C C C C T T
28 chr28_44236252 0 44236252 G G G G G G G G G G G G A G G G G G G G
28 chr28_44237697 0 44237697 G G G G G G G G G G G G A G G G G G G G
28 chr28_44240517 0 44240517 G G G G G G G G G G G G A G G G G G G G
28 chr28_44241646 0 44241646 C C C T C C C C C C C C C C C C C C C C
28 chr28_44242271 0 44242271 A A A A A A A A C C C C A A A A A A C C
28 chr28_44247321 0 44247321 G G G G G G G G G G G G G G G G A A G G
28 chr28_44256535 0 44256535 C C C C C C C C C T C T C C C C C C T T
28 chr28_44263613 0 44263613 C C T T T T C C C C C C C C C C C C C C
28 chr28_44264998 0 44264998 A A A A A A A A G G G G G G G G G G G G
28 chr28_44267507 0 44267507 A A A A A A A A G G G G A A A A A A G G
28 chr28_44268800 0 44268800 C C C C C C C C C C C C C T C C C C C C
28 chr28_44269530 0 44269530 G G G G G G G G A A A A G G G G G G A A
28 chr28_44270045 0 44270045 T T T T T T T T C C C T T T T T T T C C
28 chr28_44272145 0 44272145 G G A A A A G G G G G G G G G G G G G G
28 chr28_44273210 0 44273210 T T T T T T T T G G G G T T T T T T G G
28 chr28_44273521 0 44273521 G G G G G G G G G G G G G G G G A G G G
28 chr28_44277004 0 44277004 A A A A A A A A A A A A A T A A A A A A
28 chr28_44279493 0 44279493 G G G G G G G G C C C G G G G G G G G G
28 chr28_44282194 0 44282194 T T T T T T T T T T T T T T C T T T T T
28 chr28_44286551 0 44286551 G G G G G G A G G G G G G G G G G G G G
28 chr28_44288380 0 44288380 A G A A A G G G G G G G G G A A A A G G
28 chr28_44290956 0 44290956 G G G G G G G G G G G G G G G G A G G G
28 chr28_44291205 0 44291205 C C C C C C C C C C T T C C C C C C C C
28 chr28_44294320 0 44294320 A A A A A A A A A A A A A A A A G G A A
28 chr28_44295320 0 44295320 G G G G G G G G G G G G G G G G T T G G
28 chr28_44295957 0 44295957 C C C C C C C C C C C C C C C C C T C C
28 chr28_44300612 0 44300612 T T T T T T T T C C C C T T T T T T C C
28 chr28_44301796 0 44301796 G G G G G G G G A A A A G G G G G G A A
28 chr28_44302855 0 44302855 A A A A A A A A A A A A G G A A A A A A
28 chr28_44303485 0 44303485 T T T T T T T T T T T T C T T T T T T T
28 chr28_44310066 0 44310066 C C C C C C C C C C C C C C T T C C C C
28 chr28_44310270 0 44310270 G G G G G G G G A A A A G G G G G G A A
28 chr28_44312021 0 44312021 T T T T C T T T T T T T T T T T T T T T
28 chr28_44312715 0 44312715 G G G G G G G G G G G G G G G G C G G G
28 chr28_44313260 0 44313260 A C C C C C C C C C C C C C C C C C C C
28 chr28_44315530 0 44315530 A A G G G G A A A A A A G G G G G G A A
28 chr28_44318017 0 44318017 G G A G G G G G G G G G G G G G A A G G
28 chr28_44318757 0 44318757 A A A A A A A A T T T T A A A A A A T T
28 chr28_44321905 0 44321905 C C C C C C C C A A A A C C C C C C A A
28 chr28_44322053 0 44322053 C C C C C C C C C C C C C T C C C C C C
28 chr28_44324822 0 44324822 A A A A A A A A C C C C A A A A A A C C
28 chr28_44329478 0 44329478 T T C C C C T T C C C C C C C C C C C C
28 chr28_44330359 0 44330359 A A A A A A A A G G G G A A A A A A G G
28 chr28_44334625 0 44334625 T T A A T T T T T T T T T T T T T T T T
28 chr28_44335893 0 44335893 A A A A A A A A A A A A A A A T A A A A
28 chr28_44338214 0 44338214 C C C C C C C C C C C C C T C C C C C C
28 chr28_44345085 0 44345085 T T C C C C T T C C C C C C C C C C C C
28 chr28_44349052 0 44349052 C C C C C C C C C C C C C C C T C C C C
28 chr28_44349325 0 44349325 G G G G G G G G C C C C G G G G G G C C
28 chr28_44352292 0 44352292 G G G G G G G G G G G G G G A A G G G G
28 chr28_44360565 0 44360565 A C C C C C C C C C C C C C C C C C C C
28 chr28_44361733 0 44361733 T T C T T T T T T T T T T T T T T T T T
28 chr28_44363844 0 44363844 A A A A A A A A G G G G A A A A A A G G
28 chr28_44364026 0 44364026 A A A A A A A A G G G G A A A A A A G G
28 chr28_44364369 0 44364369 G G G G G G G G G G A G G G G G G G G G
28 chr28_44373259 0 44373259 G G G G G G G G A G G G G G G G G G G G
28 chr28_44373432 0 44373432 G G G G G G G G A A A A G G G G G G A A
28 chr28_44377873 0 44377873 G G G G G G G G A G G G G G G G G G G G
28 chr28_44380763 0 44380763 A A A A A A A A A A A A A A A G A A A A
28 chr28_44381877 0 44381877 T T T T T T T T C C C C T T T T T T C C
28 chr28_44382183 0 44382183 C C C C C C C C G G G G C C C C C C G G
28 chr28_44382283 0 44382283 A A A A A T A A A A A A T T A A A A A A
28 chr28_44382769 0 44382769 G G G G G G G G A G A A G G G G G G G G
28 chr28_44383104 0 44383104 G T T T T T T T T T T T T T T T T T T T
28 chr28_44383675 0 44383675 A A A A A A A A A C A C A A A A A A A A
28 chr28_44383864 0 44383864 C C C C A C C C C C C C C C C C C C C C
28 chr28_44392934 0 44392934 G G A A A G G G G G G G A A G G G G G G
28 chr28_44393810 0 44393810 G G G G G G G G T T T T G G G G G G T T
28 chr28_44407044 0 44407044 G G G G G G G G G G G G A A G G G G G G
28 chr28_44411693 0 44411693 C C C C C C C C T T T T C C C C C C T T
28 chr28_44414505 0 44414505 A A A C A C A A C C C C C C C C C C C C
28 chr28_44426625 0 44426625 C C C C C C C C T T T T C C C C C C T T
28 chr28_44430354 0 44430354 G G G G G G G G G G G G G G G G A A G G
28 chr28_44434357 0 44434357 G G G G G G G G G G C G G G G G G G G G
28 chr28_44435594 0 44435594 T T T T T T T T G G G G T T T T T T G G
28 chr28_44435614 0 44435614 G G G G G G G G A A A A G G G G G G A A
28 chr28_44436619 0 44436619 C C C C C C C C C C C C C T C C C C C C
28 chr28_44437828 0 44437828 G G G G G G G G G G G G A G G G G G G G
28 chr28_44438544 0 44438544 C C T T T T C C C C C C T T T T T T C C
28 chr28_44439643 0 44439643 T T T T T T T T G G G G T T T T T T G G
28 chr28_44441772 0 44441772 A A A A A A A A T T T T A A A A A A T T
28 chr28_44441966 0 44441966 T T C C C C T T T T T T T T T T T T T T
28 chr28_44443272 0 44443272 T T T T C C T T T T T T T T T T T T T T
28 chr28_44453141 0 44453141 G G A A A G G G G G G G G G G G G G G G
28 chr28_44453284 0 44453284 G G G G G G G G G G G G G G A A G G G G
28 chr28_44457767 0 44457767 C C C C C T C C C C C C C C C C C C C C
28 chr28_44465074 0 44465074 G G G G G G G G T T T T G G G G G G T T
28 chr28_44466371 0 44466371 T T C T T T T T T T T T T T T T T T T T
28 chr28_44468062 0 44468062 C C C C C C C C G G G G C C C C C C G G
28 chr28_44474529 0 44474529 T T T T T T T T T T T T A T T T T T T T
28 chr28_44487831 0 44487831 G G G G G G G G G G G G A G G G G G G G
28 chr28_44490956 0 44490956 C C C C C T C C C C C C C C T T C C C C
28 chr28_44498271 0 44498271 A A A A A A A A G G G G A A A A A A G G
28 chr28_44498766 0 44498766 G G G G G G G G G G G G A G G G G G G G
28 chr28_44502341 0 44502341 G G G G G G G G A A A A G G G G G G A A
28 chr28_44504452 0 44504452 C C T T T T C C T T T T T T T T T T T T
28 chr28_44508217 0 44508217 C C C C C C C C C C C C T T C C C C C C
28 chr28_44511442 0 44511442 T T T T T T T T T T T T G G T T T T T T
28 chr28_44513473 0 44513473 T T C C C C C C C C C C C C C C C C C C
28 chr28_44514552 0 44514552 C C T T T T C C T T T T T T T T T T T T
28 chr28_44517277 0 44517277 C C C T C T C C C C C C C C C C C C C C
28 chr28_44518008 0 44518008 G G G G G G G G G G G G A G G G G G G G
28 chr28_44519955 0 44519955 G G G G G G G G G T G T G G G G G G G G
28 chr28_44520689 0 44520689 G G G G G G G G A A A A G G G G G G A A
28 chr28_44524546 0 44524546 C C C C C C C C T T T T C C C C C C T T
28 chr28_44525263 0 44525263 G G G G G G G G A A A A G G G G G G A A
28 chr28_44526156 0 44526156 G G G G G G G G G G G G A G G G G G G G
28 chr28_44526921 0 44526921 T T T T C T T T T T T T T T T T T T T T
28 chr28_44529113 0 44529113 T T T T T T T T T T T T G T T T T T T T
28 chr28_44530772 0 44530772 A A A A A A A A G G G G A A A A A A G G
28 chr28_44531187 0 44531187 G G A A A A G G G G G G G G G G A A G G
28 chr28_44533414 0 44533414 T T C C C C T T T T T T T T T T T T T T
28 chr28_44535653 0 44535653 G G G G G G G G G G G G G G C G G G G G
28 chr28_44536072 0 44536072 G G G G G G G G G G G G G G A G G G G G
28 chr28_44537904 0 44537904 G G G G G G G G G G G G G G A A G G G G
28 chr28_44538567 0 44538567 G G A G G G G G G G G G G G G G G G G G
28 chr28_44540066 0 44540066 G G G G G G G G A A A A G G G G G G A A
28 chr28_44550877 0 44550877 T T T T C T T T T T T T T T T T T T T T
28 chr28_44553819 0 44553819 T T T T T T T T T T T T T T C C T T T T
28 chr28_44565156 0 44565156 G G G G G G G G G G G G G G A G A A G G
28 chr28_44566112 0 44566112 C C C C C C C C T T T T C C C C C C T T
28 chr28_44566314 0 44566314 C C A A A A A A A A A A A A A A A A A A
28 chr28_44566358 0 44566358 C C C C C C C C T T T T C T C C C C T T
28 chr28_44572637 0 44572637 T T T T T T T T C C C C T T T T T T C C
28 chr28_44575633 0 44575633 A A A A A A A A G G G G A A A A A A G G
28 chr28_44575829 0 44575829 G G G G G G G G A A A A G G G G G G A A
28 chr28_44576854 0 44576854 G G A A A A A A A A A A A A A A A A A A
28 chr28_44579402 0 44579402 G G G G G G G G G G G G G G G G A A G G
28 chr28_44584178 0 44584178 G G G G G G G G G G G G G G A G G G G G
28 chr28_44590879 0 44590879 T T T T T T T T T T T T T T T T A T T T
28 chr28_44596328 0 44596328 T T T T T T T T G G T T T T T T T T T T
28 chr28_44604757 0 44604757 G G A G G G G G G G G G G G G G G G G G
28 chr28_44610321 0 44610321 A A A A A A A A G G G G A A A A A A G G
28 chr28_44611645 0 44611645 G G G G G G A G G G G G G G G G G G G G
28 chr28_44615045 0 44615045 T T T T T T T T T T T T T T C C T T T T
28 chr28_44615785 0 44615785 A A A A A A A A A A A A A A A T A A A A
28 chr28_44616381 0 44616381 C C C C C C C C C C C C C C C C C T C C
28 chr28_44621188 0 44621188 T T T T T T T T C C C C T T T T T T C C
28 chr28_44624271 0 44624271 C C C C C C C C C C C C C G C C C C C C
28 chr28_44625111 0 44625111 C C C C C C C C C C C C C C G G C C C C
28 chr28_44626460 0 44626460 A A A A A A A A A G A A A A A A A A A A
28 chr28_44626478 0 44626478 C C C C C C C T C C C C C C C C C C T T
28 chr28_44628519 0 44628519 C C C C C C C C C T T T C C C C C C T T
28 chr28_44629930 0 44629930 T T T T T T T T C C C C T T T T T T C C
28 chr28_44631872 0 44631872 G G G G G G G G G G C C G G G G G G G G
28 chr28_44632274 0 44632274 A A A A A A A A G G G G A A A A A A G G
28 chr28_44633092 0 44633092 C C T T C T C C C C C C C C C T C C T T
28 chr28_44634816 0 44634816 A A A G A A A A A A A A A A A A A A A A
28 chr28_44635780 0 44635780 G G G G A G G G G G G G G G G G G G G G
28 chr28_44636350 0 44636350 A A A A A A A A A A A A A A A G A A A A
28 chr28_44637192 0 44637192 A G G G G G G G G G G G G G G G G G G G
28 chr28_44641317 0 44641317 C C C C C C C C C T C C C C C C C C C C
28 chr28_44642184 0 44642184 A A A A A A A A G G G G A A A A A A G G
28 chr28_44642949 0 44642949 T T C C C C T T C C C C C C C C C C C C
28 chr28_44644010 0 44644010 G G G G G G G G A A A A G G G G G G A A
28 chr28_44646535 0 44646535 A A A A A A A A C C C C A A A A A A C C
28 chr28_44649967 0 44649967 T T T T T T T T T T T T T T G G T T T T
28 chr28_44651113 0 44651113 A A A A A A A A T T T T A A A A A A T T
28 chr28_44651622 0 44651622 A A A A A A A A G G G G A A A A A A G G
28 chr28_44656240 0 44656240 A A A A A A A A T T T T A A A A A A T T
28 chr28_44657815 0 44657815 C C C C C C C C T T T T C C C C C C T T
28 chr28_44658448 0 44658448 C T C C C C C C C C C C C C C C C C C C
28 chr28_44660226 0 44660226 T T T T T T T T T T T T C T T T T T T T
28 chr28_44660675 0 44660675 A A A A A A A A A A A A A T A A A A A A
28 chr28_44663174 0 44663174 G G G G G G G G A G G G G G G G G G G G
28 chr28_44667822 0 44667822 A A G G G G A A G G G G G G G G G G G G
28 chr28_44668016 0 44668016 G G G G G G G G C C C G G G G G G G C C
28 chr28_44668818 0 44668818 C C C C C C C C C C C C C C A C C C C C
28 chr28_44670576 0 44670576 C C T T C C C C C C C C C C C C C C C C
28 chr28_44670703 0 44670703 G G G G G G G G A A A A G G G G G G A A
28 chr28_44678833 0 44678833 T T C C C T T T C C C C T T C C T T C C
28 chr28_44682109 0 44682109 A A A A A A A A A A A A A A A A A C A A
28 chr28_44684319 0 44684319 C C C C C C C C T T T T C C C C C C T T
28 chr28_44684945 0 44684945 G G G G G G G G G G A G G G G G G G G G
28 chr28_44685091 0 44685091 G G G G G G G G G G G G G G A G G G G G
28 chr28_44686561 0 44686561 C C C C C C C C C C C C C C C C G G C C
28 chr28_44687782 0 44687782 T T T T C T T T T T T T T T T T T T T T
28 chr28_44687918 0 44687918 G G A G G G G G G G G G G G G G G G G G
28 chr28_44688283 0 44688283 T T T T T T T T T T T T C C T T T T T T
28 chr28_44688892 0 44688892 C C C C C C C C C T C C C C C C C C C C
28 chr28_44690080 0 44690080 A A A A A G A A A A A A A A A A A A A A
28 chr28_44692100 0 44692100 C C C C C C C T C C C C C C C C C C C C
28 chr28_44696202 0 44696202 T T T T T T T T A A A A T T T T T T A A
28 chr28_44700800 0 44700800 A A A G A G A A A A A A A A A A A A A A
28 chr28_44700830 0 44700830 T T T T T T C T T T T T T T T T T T T T
28 chr28_44701084 0 44701084 C C C C C C C C A A A A C C C C C C A A
28 chr28_44702219 0 44702219 G G G G G G G G G G G G G G A A G G G G
28 chr28_44702802 0 44702802 A A A A A A A A A A A G A A A A A A A A
28 chr28_44705051 0 44705051 C C C C C T C C T T T T T T T T T T T T
28 chr28_44705265 0 44705265 T T G G T T T T T T T T T T T T T T T T
28 chr28_44705825 0 44705825 T T C C C C C C C C C C C C C C C C C C
28 chr28_44707350 0 44707350 C C C C C C C C G G G G C C C C C C G G
28 chr28_44709747 0 44709747 G G A G A A G G G G G G G G A A G G G G
28 chr28_44710066 0 44710066 T T T T T T T T T T T T C T T T T T T T
28 chr28_44711275 0 44711275 G G G G G G G G G G G G A G G G G G G G
28 chr28_44715163 0 44715163 C C C C C C C C C C C C C G C C C C C C
28 chr28_44715770 0 44715770 C T T T T T T T T T T T T T T T T T T T
28 chr28_44716480 0 44716480 G G G G G T G G G G G G T T G G T T G G
28 chr28_44718296 0 44718296 T T T T T T T T C C C T T T T T T T T T
28 chr28_44725418 0 44725418 C C C C C C C C C C C C C C C C C T C C
28 chr28_44725908 0 44725908 G G A G G G G G G G G G G G G G G G G G
28 chr28_44726554 0 44726554 G G T T T T G G G G G G G G G G G G G G
28 chr28_44728115 0 44728115 G G G G G G G G G G G G A G G G G G G G
28 chr28_44729394 0 44729394 G G G G G G G G A G G G G G G G G G G G
28 chr28_44733113 0 44733113 C C C C C C C C T T C T C C C C C C C C
28 chr28_44740815 0 44740815 T T T T T T T T C C C C T T T T T T C C
28 chr28_44742756 0 44742756 A A C C C C A A C C C C C C C C C C C C
28 chr28_44743267 0 44743267 C C C C C C T T C C C C C C C C C C C C
28 chr28_44754592 0 44754592 T T T T T T T T T T T T T T T T C T T T
28 chr28_44754943 0 44754943 A G G G A A G G G G G G G G G G G G G G
28 chr28_44755669 0 44755669 C C C C T T C C C C C C C C C C C C C C
28 chr28_44756579 0 44756579 G G G G G G G G C C C C G G G G G G C C
28 chr28_44763753 0 44763753 A A A A A A A A A A A G A A A A A A A A
28 chr28_44763815 0 44763815 A A A A A A A A A A A A A A A A G G A A
28 chr28_44764172 0 44764172 G G G G G G G G G G G G G G G G A A G G
28 chr28_44764963 0 44764963 G G G G G G G G G G G G G G G G A A G G
28 chr28_44769010 0 44769010 A A A A A A A A A A A C A A A A A A A A
28 chr28_44771691 0 44771691 G G G G G G G G G G G G A G G G G G G G
28 chr28_44771855 0 44771855 C C C C T T C C C C C C C C C C C C C C
28 chr28_44771889 0 44771889 G G G G G G G G G G G G G G A G G G G G
28 chr28_44774088 0 44774088 A A A A A A A A T T T T A A A A A A T T
28 chr28_44774623 0 44774623 C C T T C C C C C C C C C C C C C C C C
28 chr28_44778119 0 44778119 G G G G G G G G G G G G A G A G A A G G
28 chr28_44779190 0 44779190 C C C C C C C C T T T T C C C T C C T T
28 chr28_44779397 0 44779397 G G G G G G G G G G G G G G A G G G G G
28 chr28_44780403 0 44780403 T T T T T T C C T T T T T T T T T T T T
28 chr28_44787503 0 44787503 T T T T T T T T T T T T C C T T T T T T
28 chr28_44789454 0 44789454 C C G G G G C C G G G G G G G G G G G G
28 chr28_44791476 0 44791476 C C C C C C C C C C C C C G C C C C C C
28 chr28_44791938 0 44791938 A A A A A A A A G G G G A A A A A A G G
28 chr28_44794984 0 44794984 A A A A A A A A G G G G A A A A A A G G
28 chr28_44796321 0 44796321 C C C C C C C C C C C C C T C C C C C C
28 chr28_44796834 0 44796834 G G G G G G G G A A A A G G G G G G A A
28 chr28_44797965 0 44797965 C T T T T T C C C C C C C C C C C C C C
28 chr28_44798915 0 44798915 G G G G G G G G A A A A G G G G G G A A
28 chr28_44801205 0 44801205 C C C C C C C C T T T T C C C C C C T T
28 chr28_44802821 0 44802821 C C C C C C C C C C C C C C C C G G C C
28 chr28_44806378 0 44806378 C C C C C C C C A C C C C C C C C C C C
28 chr28_44806466 0 44806466 C C C C C C C C C C C C C C T T C C C C
28 chr28_44809454 0 44809454 C C C C C C C C T T C T C C C C C C C C
28 chr28_44814562 0 44814562 C C C C C C C C T T T T C C C C C C T T
28 chr28_44815630 0 44815630 A A A A A A A A A A A G A A A A A A A A
28 chr28_44816223 0 44816223 G G G G G G G G G G G G C G G G G G G G
28 chr28_44819871 0 44819871 G G G G G G G G G G G G G G A G G G G G
28 chr28_44825834 0 44825834 G G G G G G A G G G G G G G G G G G G G
28 chr28_44826016 0 44826016 G G G G G G G G C C C C G G G G G G C C
28 chr28_44826899 0 44826899 G G G G G G G G G G G G A G G G G G G G
28 chr28_44827887 0 44827887 G G G G G G G G G G G G G G G G A G G G
28 chr28_44827936 0 44827936 A A C C A C A A A A A A A A A A A A A A
28 chr28_44829417 0 44829417 A A A A A A A A G G G G A A A A A A G G
28 chr28_44832225 0 44832225 C C C C A C C C C C C C C C C C C C C C
28 chr28_44835875 0 44835875 C C C C C C C C T T T T C C C C C C T T
28 chr28_44843542 0 44843542 G G G G G G G G C C G G G G G G G G G G
28 chr28_44844713 0 44844713 G G G G G G G G G G G G G G A G G G G G
28 chr28_44845671 0 44845671 C C C C C T C C C C C C C C C C C C C C
28 chr28_44853421 0 44853421 A A A A A A A A G G G G A A A A A A G G
28 chr28_44862088 0 44862088 G G G G G G A A G G G G G G G G G G G G
28 chr28_44864351 0 44864351 C C T T C C C C C C C C C C C C C C C C
28 chr28_44866881 0 44866881 G G G G G G G G G G G G G G T T G G G G
28 chr28_44867381 0 44867381 G G G G G G A A G G G G G G G G G G G G
28 chr28_44872996 0 44872996 A A A A A G A A A A A A A A A A A A A A
28 chr28_44874969 0 44874969 G G G G G G G G A A A A G G G G G G A A
28 chr28_44875261 0 44875261 A A A A A A A A G G G G A A A A A A G G
28 chr28_44875275 0 44875275 A A G G G G A A G G G G G G G G G G G G
28 chr28_44875495 0 44875495 G G G G G G G G G G G G G G A G G G G G
28 chr28_44877597 0 44877597 C C C C C C C C T T T T C C C C C C T T
28 chr28_44881036 0 44881036 T T T T T T T T C C T T T T T T T T C C
28 chr28_44884618 0 44884618 A G G G G G G G G G G G G G G G G G G G
28 chr28_44886745 0 44886745 G G G G G G G G A A A A G G G G G G A A
28 chr28_44890933 0 44890933 A A A A A A A A G G G G A A A A A A G G
28 chr28_44896604 0 44896604 C C C C C C C C C C C C C T C C C C C C
28 chr28_44897007 0 44897007 C C C C C C C C T T T T C C C C C C T T
28 chr28_44902153 0 44902153 G G G G G G G G G G G G G G G G A A G G
28 chr28_44904146 0 44904146 A A A A A A A A A A A A A G A A A A A A
28 chr28_44911807 0 44911807 A A A A A A A A C C C C A A A A A A C C
28 chr28_44912069 0 44912069 G G G G G G G G A A A A G G G G G G A A
28 chr28_44915005 0 44915005 A A A A A A A A T T T T A A A A A A T T
28 chr28_44917329 0 44917329 T T T T T T C C T T T T T T T T T T T T
28 chr28_44921913 0 44921913 T T T T T T T T T T A T T T T T T T T T
28 chr28_44924003 0 44924003 T T T T T T T T A A A A T T T T T T A A
28 chr28_44924164 0 44924164 G G G G G G G G G G G G A G G G G G G G
28 chr28_44926756 0 44926756 C C C C C C C C C C C C C T C C C C C C
28 chr28_44927004 0 44927004 G G G G G G T T G G G G G G G G G G G G
28 chr28_44927900 0 44927900 C T C C C C C C C C C C C C C C C C C C
28 chr28_44932072 0 44932072 A A A A A A A A A A A A A T T T A A A A
28 chr28_44934684 0 44934684 A A A A A A A A A A A A A G A A A A A A
28 chr28_44936182 0 44936182 G G G G G G G G G G G G G G G G A A G G
28 chr28_44936206 0 44936206 T T T T T T T T C C C C T T T T T T C C
28 chr28_44943631 0 44943631 C C C C C C C C C C C T C T C C C C C C
28 chr28_44945353 0 44945353 T T C C C C T T C C C C T T T T T T C C
28 chr28_44946698 0 44946698 G G T T T T G G G G G G G G G G G G G G
28 chr28_44946737 0 44946737 C C C C C C C C C C C C C G C C C C C C
28 chr28_44948674 0 44948674 C C C C C T C C C C C C C C C C C C C C
28 chr28_44949949 0 44949949 G G G G G G G G G G G G G G A A G G G G
28 chr28_44951323 0 44951323 A A A A A A A A A A A G A A A A A A A A
28 chr28_44951755 0 44951755 C C C C C T C C C C C C C C C C C C C C
28 chr28_44952683 0 44952683 A A A A A A A A A A A A A A G G A A A A
28 chr28_44952751 0 44952751 C C C C C C C C C C C C C T C C C C C C
28 chr28_44953563 0 44953563 C C C C C C C C C C C T C C C C C C C C
28 chr28_44954584 0 44954584 C C C C C C C C C C C C C T C C C C C C
28 chr28_44955171 0 44955171 T T T T T T T T G G G G T T T T T T G G
28 chr28_44957210 0 44957210 T T T T T T T T G G G G T T T T T T G G
28 chr28_44958602 0 44958602 C C C C C T C C C C C C C C C C C C C C
28 chr28_44968206 0 44968206 G G G G G G G G G G G G A A A A A A G G
28 chr28_44970004 0 44970004 C C C C C C C C C C C C C C C C T T C C
28 chr28_44970609 0 44970609 G G G G G G G G A A A A G G G G G G A A
28 chr28_44976073 0 44976073 A A A A A A A A G G G G A A A A A A G G
28 chr28_44982817 0 44982817 G G G G A A G G A A A A A A A A A A A A
28 chr28_44982843 0 44982843 C C C C C G C C C C C C C C C C C C C C
28 chr28_44988325 0 44988325 G G G G G G G G C C C C G G G G G G C C
28 chr28_44995977 0 44995977 C C C C A C C C C C C C C C C C C C C C
28 chr28_44996229 0 44996229 A A A A A A A A A A A A A A T T A A A A
28 chr28_44998324 0 44998324 C C C C C C C C C C C C C C T T C C C C
28 chr28_44998814 0 44998814 G G G G G G G G G G G G G G G G T T G G
28 chr28_45003352 0 45003352 G G G G G G G G G G G G G G A G G G G G
28 chr28_45003758 0 45003758 G G G G G G G G A G A G G G G G G G G G
28 chr28_45004196 0 45004196 T T A A A A T T A A A A T T T T T T A A
28 chr28_45014694 0 45014694 G G G G G G G G A A A A G G G G A A A A
28 chr28_45016704 0 45016704 A A A A A A A A C C C C A A A A A A C C
28 chr28_45026130 0 45026130 C C T T T T C C T T T T T T T T T T T T
28 chr28_45029218 0 45029218 A A G G G G G G G G G G G G G G G G G G
28 chr28_45033770 0 45033770 G G A A A A G G G G G G G G G G G G G G
28 chr28_45033788 0 45033788 A A A A A A A A G G G G A A A A A A G G
28 chr28_45034723 0 45034723 G G G G G G G G A A A A G G G G G G A A
28 chr28_45035950 0 45035950 C C C C C C C C G G G G C C C C C C G G
28 chr28_45037736 0 45037736 A T T T T T T T T T T T T T T T T T T T
28 chr28_45040898 0 45040898 A G G G G G G G G G G G G G G G G G G G
28 chr28_45041286 0 45041286 A A A A A A A A A A A A A A A A T T A A
28 chr28_45041799 0 45041799 G G G G G G G G T T T T G G G G G G T T
28 chr28_45046659 0 45046659 G G G G G G G G G G G G G G A G G G G G
28 chr28_45050983 0 45050983 G G G G G G G G G G G G G G G G C C G G
28 chr28_45054540 0 45054540 G G G G G G G G G G G G G G G G A G G G
28 chr28_45059557 0 45059557 A A A A A A A A G G G G A A A A A A G G
28 chr28_45059701 0 45059701 T T T T T T T T C C C C T T T T T T C C
28 chr28_45059919 0 45059919 T T T T T T T T C C C C C C C C C C C C
28 chr28_45065684 0 45065684 C C C C C C C C T T T T C C C C C C T T
28 chr28_45065824 0 45065824 C C T T T T C C T T T T T T T T T T T T
28 chr28_45068586 0 45068586 G G G G G G G G C C C C G G G G G G C C
28 chr28_45070213 0 45070213 G G G G G G G G G G G G A A G G G G G G
28 chr28_45071593 0 45071593 T T T T T T T T T T T T A A A A A A T T
28 chr28_45074866 0 45074866 G G G G G G G G G G G G G G A A G G G G
28 chr28_45076883 0 45076883 G G G G G G G G G G G G A A A A A A G G
28 chr28_45076988 0 45076988 A A A A A A A A A A A A A A T T A A A A
28 chr28_45087855 0 45087855 C C C C C C C C C C C T C C C C C C C C
28 chr28_45097170 0 45097170 T T T T T T T T G G G G T T T T T T G G
28 chr28_45102400 0 45102400 C T C C C C C C C C C C C C C C C C C C
28 chr28_45105064 0 45105064 C C C C C C C C C C C C C C A C C C C C
28 chr28_45105965 0 45105965 A A A A A A A A A A A A A T A A A A A A
28 chr28_45106288 0 45106288 A A A A A A A A G G G G A A A A A A G G
28 chr28_45110463 0 45110463 A A G G G G A A G G G G G G G G G G G G
28 chr28_45111082 0 45111082 A A A A A A A A G G G G A A A A A A G G
28 chr28_45111188 0 45111188 A A A C A A A A A A A A A A A A A A A A
28 chr28_45115097 0 45115097 G G G G G G G G G G G G G G G G A A G G
28 chr28_45116156 0 45116156 C C C C C C C C C T C T C C C C C C C C
28 chr28_45117178 0 45117178 G G G G A A G G G G G G G G G G G G G G
28 chr28_45125121 0 45125121 A A C C C C A A C C C C C C C C C C C C
28 chr28_45127413 0 45127413 G G G G G G G G A G G G G G G G G G G G
28 chr28_45134031 0 45134031 C C C T C C C C C C C C C C C C C C C C
28 chr28_45146922 0 45146922 G G G G G G G G G G G G G G A G G G G G
28 chr28_45153329 0 45153329 A A A A A A A A G G G G A A A A A A G G
28 chr28_45153930 0 45153930 G G G G A G G G G G G G G G G G G G G G
28 chr28_45161989 0 45161989 G G G G G G G G G G G G C C G G G G G G
28 chr28_45162557 0 45162557 G G C C C G G G G G G G G G G G G G G G
28 chr28_45163079 0 45163079 T T T T T T T T C T T T T T T T T T T T
28 chr28_45165689 0 45165689 G G G G G G G G A A A A G G G G G G A A
28 chr28_45165733 0 45165733 G G G G G G G G A A A A G G G G G G A A
28 chr28_45166093 0 45166093 G G G G G G G G A A A A G G G G G G A A
28 chr28_45166134 0 45166134 C C C C C C C C T T T T C C C C C C T T
28 chr28_45170890 0 45170890 G G G G G G G G A G G G G G G G G G G G
28 chr28_45174554 0 45174554 A A A A A A A A A A A A A G A A A A A A
28 chr28_45178052 0 45178052 C C C C C C C C C C C C C C C C T T C C
28 chr28_45188307 0 45188307 T T T T T T T T C T T T T T T T T T C C
28 chr28_45195247 0 45195247 A A A A A A A A G G G G A A A A A A G G
28 chr28_45203496 0 45203496 A A A A A A A A A A A A A A G G A A A A
28 chr28_45205299 0 45205299 T T T T T T T T C C C C T T T T T T C C
28 chr28_45213367 0 45213367 T T T T A T T T T T T T T T T T T T T T
28 chr28_45213371 0 45213371 G G G G A G G G G G G G G G G G G G G G
28 chr28_45216772 0 45216772 C C G G G G C C G G G G G G G G G G G G
28 chr28_45217510 0 45217510 C C C C C C C C C C C C C C T T C C C C
28 chr28_45217866 0 45217866 G G G G G G G G A A A A G G G G G G A A
28 chr28_45218868 0 45218868 A A A A A A A A A A A A A A G G A A A A
28 chr28_45227661 0 45227661 G G G G G G G G G G G G G T G G G G G G
28 chr28_45233115 0 45233115 A A A A A A A A G G G G A A A A A A G G
28 chr28_45235210 0 45235210 C C C T C C C C C C C C C C C C C C C C
28 chr28_45242283 0 45242283 T T T T T T T T T T T T C T T T T T T T
28 chr28_45244760 0 45244760 C C C C C C C C C C C C T T C C C C C C
28 chr28_45245767 0 45245767 T T T T T T T T C C C C C T T T T T C C
28 chr28_45246959 0 45246959 C C C C C C C C G G G G C C C C C C G G
28 chr28_45247065 0 45247065 T T T T T T T T T T C T T T T T T T T T
28 chr28_45247826 0 45247826 C C C C C C C C G G G G C C C C C C G G
28 chr28_45251145 0 45251145 G G G G G G G G G G G G G G A G G G G G
28 chr28_45254308 0 45254308 C C C C C G C C C C C C C C C C C C C C
28 chr28_45259836 0 45259836 T T T T T T T T C C C C T T T T T T C C
28 chr28_45261310 0 45261310 T T T T T T T T C C C C T T T T T T C C
28 chr28_45268364 0 45268364 C C C C C C C C C C C C C T C C C C C C
28 chr28_45272262 0 45272262 C C C C C C C C C C C C C C C T C C C C
28 chr28_45274938 0 45274938 A A G G G G A A G G G G G G G G G G G G
28 chr28_45284178 0 45284178 T T T T T T T T T T C T T T T T T T T T
28 chr28_45312157 0 45312157 G G G G G G G G G G G G G G G G A A G G
28 chr28_45318556 0 45318556 G G T T T T G G T T T T T T T T T T T T
28 chr28_45322361 0 45322361 A A G G G G A A G G G G G G G G G G G G
28 chr28_45330447 0 45330447 A A C C A A A A A A A A A A A A A A A A
28 chr28_45333620 0 45333620 C C C C C C C C C C C C C C T T C C C C
28 chr28_45352275 0 45352275 C C C C C C C C T T T T C C C C C C T T
28 chr28_45352988 0 45352988 A A A A A A A A A A A A G G G G G G A A
28 chr28_45355312 0 45355312 A A A A A A A A A A A A G G A A A A A A
28 chr28_45384892 0 45384892 T T T T C C T T T T T T T T T T T T T T
28 chr28_45392299 0 45392299 C C C C C C C C C C C C C C C C T T C C
28 chr28_45397349 0 45397349 C C C C C C C C T T T T T T T T T T T T
28 chr28_45397437 0 45397437 A A A A A A A A C C C C A A A A A A C C
28 chr28_45429136 0 45429136 G G G G G G G G T T T T G G G G G G T T
28 chr28_45435348 0 45435348 C C C C C C C C C C C C C T C C C C C C
28 chr28_45440770 0 45440770 G G A A A G G G G G G G G G G G G G G G
28 chr28_45445838 0 45445838 T T T T T T T T A A A A T T T T T T A A
28 chr28_45446000 0 45446000 C C C C C C C C C C C C C C C C A A C C
28 chr28_45448784 0 45448784 C C C C C C C C T T T T C C C C C C T T
28 chr28_45451823 0 45451823 A A G G G G A A A A A A A A A A A A A A
28 chr28_45470002 0 45470002 T T T T T T T T C C C C T T T T T T C C
28 chr28_45479488 0 45479488 G G G G G G G G G T G G G G G G G G G G
28 chr28_45485712 0 45485712 T T T T T T T T T T T T T T C C T T T T
28 chr28_45499334 0 45499334 A A A A A A A A G G G G A A A A A A G G
28 chr28_45509937 0 45509937 T T T T T T T T C C C C T T T T T T C C
28 chr28_45514102 0 45514102 G G G G G G G G G G G G G G A A G G G G
28 chr28_45514544 0 45514544 A A A A A A A A G G G G A A A A A A G G
28 chr28_45516230 0 45516230 T T T T T T T T T T T T G G T T T T T T
28 chr28_45523511 0 45523511 T T C C C C T T C C C C C C C C C C C C
28 chr28_45524159 0 45524159 A A A A A A A A A A A A A A A A A C A A
28 chr28_45527896 0 45527896 G G C C C C C C C C C C C C C C C C C C
28 chr28_45527897 0 45527897 G G G G A G G G G G G G G G G G G G G G
28 chr28_45528343 0 45528343 C C C C C C C C C T C C C C C C C C C C
28 chr28_45530152 0 45530152 A A A A A A A A G G G G A A A A A A G G
28 chr28_45532645 0 45532645 G G G G G G G G G G G G C C C C G G G G
28 chr28_45546748 0 45546748 A A A A A A A A G G G G A A A A A A G G
28 chr28_45551431 0 45551431 C C C T C C C C C C C C C C C C C C C C
28 chr28_45552017 0 45552017 C C C C C C C C C C C C A C C C C C C C
28 chr28_45552108 0 45552108 C C C C C C C C T T T T C C C C C C T T
28 chr28_45561699 0 45561699 C C C C C C C C T T T T C C C C C C T T
28 chr28_45565359 0 45565359 C C C C C C C C C C C C C C C C T T C C
28 chr28_45567276 0 45567276 A A G G G G A A G G G G A A A A A A G G
28 chr28_45570755 0 45570755 A G A A A A G G A A A A A A A A A A A A
28 chr28_45572366 0 45572366 C C C C C C C C C C C C C C T T C C C C
28 chr28_45573716 0 45573716 G G G G G G G G G G G G G G C G G G G G
28 chr28_45577768 0 45577768 T T C C C C T T T T T T T T T T T T T T
28 chr28_45578055 0 45578055 C C C C C C C C G G G G C C C C C C G G
28 chr28_45598098 0 45598098 T T T T T T T T T T T T T T C T T T T T
28 chr28_45598316 0 45598316 C C C C C C C C C C C C T T T T T T C C
28 chr28_45605258 0 45605258 G G G G G G T T G G G G G G G G G G G G
28 chr28_45610525 0 45610525 A A A A A A A A A T T T A A A A A A T T
28 chr28_45611489 0 45611489 A A A A A A A A C C C C A A A A A A C C
28 chr28_45614361 0 45614361 A A A A A A A A G G G G A A A A A A G G
28 chr28_45619182 0 45619182 A G G G G G G G G G G G G G G G G G G G
28 chr28_45621370 0 45621370 C T C C C C C C C C C C C C C C C C C C
28 chr28_45625093 0 45625093 G G G G G G G G G G G G G G G G A A G G
28 chr28_45628783 0 45628783 G G G G G G G G A A A A G G G G G G A A
28 chr28_45636006 0 45636006 G G G G G G G G A A A A G G G G G G A A
28 chr28_45639234 0 45639234 A A G G G G A A G G G G G G G G G G G G
28 chr28_45639947 0 45639947 G G G G G G G G C C C C G G G G G G C C
28 chr28_45643559 0 45643559 C C T T T T C C C C C C C C C C C C C C
28 chr28_45652584 0 45652584 T T T T T T T T C C C C T T T T T T C C
28 chr28_45652838 0 45652838 G G G G C G G G G G G G G G G G G G G G
28 chr28_45654867 0 45654867 C C C C C C C C T T T T C C C C C C T T
28 chr28_45654890 0 45654890 A A G G G G A A G G G G G G G G G G G G
28 chr28_45659619 0 45659619 G G A A A A G G G G G G G G G G G G G G
28 chr28_45662350 0 45662350 G G G G G T G G G G G G G G G G G G G G
28 chr28_45680594 0 45680594 C C T T T T C C C C C C C C C C C C C C
28 chr28_45680996 0 45680996 T T C C T T T T T T T T T T T T T T T T
28 chr28_45682757 0 45682757 G G G G G G G G G G G G G G G G A A G G
28 chr28_45682822 0 45682822 G G G G G G G G G G G G A A A A A A G G
28 chr28_45682826 0 45682826 A A T T A A A A A A A A A A A A A A A A
28 chr28_45683775 0 45683775 T T T T T T C C T T T T T T T T T T T T
28 chr28_45684381 0 45684381 G G G G G G G G C C C C G G G G G G C C
28 chr28_45684838 0 45684838 C C C C C C C C T T T T C C C C C C T T
28 chr28_45686679 0 45686679 C C C C C C C C C C C C C C C C T T C C
28 chr28_45686686 0 45686686 C C C C C T C C C C C C C C C C C C C C
28 chr28_45691419 0 45691419 A A A A A A A A A A A A A A A A T T A A
28 chr28_45692729 0 45692729 C C C C C C C C C C C T C C C C C C C C
28 chr28_45701813 0 45701813 A A A A A A A A C C A C A A A A A A A A
28 chr28_45710677 0 45710677 C C C C C C C C T T T T C C C C C C T T
28 chr28_45718344 0 45718344 G G A A A A G G G G G G G G G G G G G G
28 chr28_45721844 0 45721844 G G G G G G G G G G G G A G G G G G G G
28 chr28_45727987 0 45727987 T T A A A A T T A A A A A A A A A A A A
28 chr28_45734009 0 45734009 G G G G G G G G A A A A G G G G G G A A
28 chr28_45743168 0 45743168 G G G G G G G G T T T T G G G G G G T T
28 chr28_45747865 0 45747865 C C C C C C C C C C C C C C C C T T C C
28 chr28_45753277 0 45753277 C C T T T T C C C C C C C C C C C C C C
28 chr28_45756026 0 45756026 G G G G G G G G A A A A G G G G G G A A
28 chr28_45767068 0 45767068 C C C C C C C C C C C C C C C C T T C C
28 chr28_45773577 0 45773577 T T T T T T T T T T T T T T A T T T T T
28 chr28_45780416 0 45780416 C C T T T T C C C C C C C C C C C C C C
28 chr28_45780884 0 45780884 C C C T C C C C C C C C C C C C C C C C
28 chr28_45797670 0 45797670 G G G G A G G G G G G G G G G G G G G G
28 chr28_45814917 0 45814917 C C C C C T C C C C C C C C C C C C C C
28 chr28_45832080 0 45832080 T T T T T T T T G G T T T T T T T T T T
28 chr28_45833168 0 45833168 A A A A A A A A T T T T A A A A A A T T
28 chr28_45850840 0 45850840 A A T T A A A A A A A A A A A A A A A A
28 chr28_45855884 0 45855884 A A C C C C A A C C C C C C C C C C C C
28 chr28_45861297 0 45861297 A A A A A T A A A A A A A A A A A A A A
28 chr28_45864756 0 45864756 T T T T T T T T C C C C T T T T T T C C
28 chr28_45864853 0 45864853 C C C C G G C C C C C C C C C C C C C C
28 chr28_45867590 0 45867590 G G G G G G G G G G G G A G G G G G G G
28 chr28_45869357 0 45869357 C C G G G G C C C C C C C C C C C C C C
28 chr28_45897221 0 45897221 G G A G G G G G G G G G G G G G G G G G
28 chr28_45897469 0 45897469 G G G G G G G G A A A A G G G G G G A A
28 chr28_45897560 0 45897560 A G G G G G G G G G G G G G G G G G G G
28 chr28_45903503 0 45903503 C C C C C C C C G G G G C C C C C C G G
28 chr28_45904757 0 45904757 G G G G G G A A G G G G G G G G G G G G
28 chr28_45906914 0 45906914 G G A A A A G G A A A A A A A A A A A A
28 chr28_45908160 0 45908160 G G G G A A G G G G G G G G G G G G G G
28 chr28_45912791 0 45912791 C C C C C C G G C C C C C C C C C C C C
28 chr28_45920624 0 45920624 C C C C C C C C C C C C C T C C C C C C
28 chr28_45929959 0 45929959 G G A G G G G G G G G G G G G G G G G G
28 chr28_45932679 0 45932679 C C C C C C C C C C C C C C T T C C C C
28 chr28_45940201 0 45940201 A A A A A A A A G G G G A A A A A A G G
28 chr28_45956151 0 45956151 T T T T T T T T T T T T G G G G G G T T
28 chr28_45988443 0 45988443 C C T T T T C C C C C C C C C C C C C C
28 chr28_46007090 0 46007090 A A A A A A A A G G G G A A A A A A G G
28 chr28_46008703 0 46008703 A A A A A A A A C C C C A A A A A A C C
28 chr28_46025323 0 46025323 G G G G G G G G T T T T G G G G G G T T
28 chr28_46035040 0 46035040 G G G G G G G G A A A A A A A A A A A A
28 chr28_46038891 0 46038891 A A G G G G A A A A A A A A A A A A A A
28 chr28_46042797 0 46042797 C C C C C C C C C C C C G G C C C C C C
28 chr28_46055870 0 46055870 C C T T C C C C C C C C C C C C C C C C
28 chr28_46070375 0 46070375 G G A A G G G G G G G G G G G G G G G G
28 chr28_46071376 0 46071376 C C C C C C C C C C C C G G C C C C C C
28 chr28_46073026 0 46073026 C C C C C C C C T T T T C C C C C C T T
28 chr28_46080552 0 46080552 G G G G G G T T G G G G G G G G G G G G
28 chr28_46085272 0 46085272 C C C C C C C C G G G G C C C C C C G G
28 chr28_46091263 0 46091263 A A A A A A A A A A A A A A A A A G A A
28 chr28_46106079 0 46106079 C C C C C C C C T T T T C C C C C C T T
28 chr28_46108977 0 46108977 C C C C C C C C T T T T C C C C C C T T
28 chr28_46111324 0 46111324 T T C C C C C C C C C C C C C C C C C C
28 chr28_46120701 0 46120701 G G G G G G G G A A A A G G G G G G A A
28 chr28_46120894 0 46120894 T T T T T T T T C C C C T T T T T T C C
28 chr28_46123070 0 46123070 A A A A A G A A A A A A A A A A A A A A
28 chr28_46132399 0 46132399 G G G G G G G G A A A A G G G G G G A A
28 chr28_46135338 0 46135338 T T T T T T T T C C C C T T T T T T C C
28 chr28_46137112 0 46137112 G G G G G G G G G G G G A G G G G G G G
28 chr28_46138213 0 46138213 G G G G G G G G A A A A G G G G G G A A
28 chr28_46156401 0 46156401 C C C C C C C C C C C C C C C C C G C C
28 chr28_46168554 0 46168554 A A A A A A A A G G G G A A A A A A G G
28 chr28_46169584 0 46169584 A A A A A A A A A A A A A A G G A A A A
29 chr29_983957 0 983957 C C C T T T C C C C C C C C C C C C C C
29 chr29_1216048 0 1216048 T T C T T T T T T T T T T T T T T T T T
29 chr29_1307619 0 1307619 A T T T T T A T A A A A A A A A A A A A
29 chr29_1351444 0 1351444 A G G G G G A G G G G G G G G G G G G G
29 chr29_1351782 0 1351782 A G G G G G A G G G G G G G G G G G G G
29 chr29_1440887 0 1440887 A A G G G G A A G G G G G G G G G G G G
29 chr29_1447522 0 1447522 T T T T T T T T C C C C T T T T T T C C
29 chr29_1448987 0 1448987 G G G G G G G G T T T T G G G G G G T T
29 chr29_1454588 0 1454588 T T T T T T C T T T T T T T T T T T T T
29 chr29_1468010 0 1468010 C C T T T T T T T T T T T T T T T T T T
29 chr29_1489317 0 1489317 C C C C C C C C C C C C C C G G C C C C
29 chr29_1495003 0 1495003 A A A A A A A A G G A A A A A A A A A A
29 chr29_1496533 0 1496533 G G G G G G G G G G G T G G G G G G G G
29 chr29_1498148 0 1498148 T T T T T T T T T T T T C C T T T T T T
29 chr29_1500678 0 1500678 C C C C C C C C T T T T C C C C C C T T
29 chr29_1501577 0 1501577 C C C C C C C C T T T T C C C C C C T T
29 chr29_1501927 0 1501927 G G G G G G G G A A G G G G G G G G G G
29 chr29_1503072 0 1503072 C C C C C C C C C C C C A C C C C C C C
29 chr29_1503961 0 1503961 C C C C C C C C C C T T C C C C T T T T
29 chr29_1514758 0 1514758 A A A A A A A A A A A A T T A A A A A A
29 chr29_1522100 0 1522100 G G A A A A G G A A A A A A A A A A A A
29 chr29_1532188 0 1532188 A A A A A A A A A A A A A A A A C C A A
29 chr29_1536537 0 1536537 T T T T T T T T T T T T T T T T C C T T
29 chr29_1537153 0 1537153 G G G G G G G G A A G G G G G G G G G G
29 chr29_1538669 0 1538669 A A A A A A A A A A A C A A A A A A A A
29 chr29_1541386 0 1541386 C C C C C C C C T T T T T T T T T T T T
29 chr29_1552963 0 1552963 C C C C C C C C C C C C C T C C C C C C
29 chr29_1553460 0 1553460 A A A A A A A A G G G G A A A A A A G G
29 chr29_1556947 0 1556947 T T T T T T T T C C C C T T T T T T C C
29 chr29_1559522 0 1559522 G G G G G G G G C C C C G G G G G G C C
29 chr29_1564163 0 1564163 T T T T T T T T C C C C T T T T T T C C
29 chr29_1567683 0 1567683 C C C C C C C C C C C C C C C C A A C C
29 chr29_1578155 0 1578155 G G G G G G G G A A A A G G G G G G A A
29 chr29_1588043 0 1588043 G G G G G G G G G G G G G G A A G G G G
29 chr29_1588297 0 1588297 G G G G G G G G T T T T G G G G G G T T
29 chr29_1596642 0 1596642 T T T T T T T T T T T T T T T T C C T T
29 chr29_1613231 0 1613231 C C C C C C C C T T T T C C C C C C T T
29 chr29_1623897 0 1623897 T T T T T T T T T T T T C T T T T T T T
29 chr29_1624090 0 1624090 G G G G G G G G G G G G G G G G A A G G
29 chr29_1628886 0 1628886 G G G G G G G G A A A A G G G G G G A A
29 chr29_1633443 0 1633443 G G G G G G G G G G G G G G G G A A G G
29 chr29_1647165 0 1647165 C C C C A C C C C C C C C C C C C C C C
29 chr29_1650313 0 1650313 T T T T T T G T T T T T T T T T T T T T
29 chr29_1651567 0 1651567 T T T T T T T T T T G T T T T T T T T T
29 chr29_1651708 0 1651708 G G G G G G G G G G G G G G A A G G G G
29 chr29_1657368 0 1657368 T T C C C C C T C C C C C C C C C C C C
29 chr29_1660371 0 1660371 C C C C C C C C T T T T C C C C C C T T
29 chr29_1662373 0 1662373 G G G G G G G G A A A A G G G G G G A A
29 chr29_1663066 0 1663066 A A A A A A A A A A A A A A A A G G A A
29 chr29_1663566 0 1663566 A A A A A A A A G G A A A A A A A A A A
29 chr29_1683729 0 1683729 G G G G G G G G A A A A G G G G G G A A
29 chr29_1684455 0 1684455 C C C T C C C C C C C C C C C C C C C C
29 chr29_1695847 0 1695847 T T T T T T T T A A A A T T T T T T A A
29 chr29_1698579 0 1698579 C C C C C T C C C C C C C C C C C C C C
29 chr29_1709247 0 1709247 T T T T T T T T A A A A T T T T T T A A
29 chr29_1715895 0 1715895 T T T T T T T T A A A A T T T T T T A A
29 chr29_1726621 0 1726621 G G G G G G G G A A A A G G G G G G A A
29 chr29_1728266 0 1728266 A A A A A A A A G G G G G G G G G G G G
29 chr29_1738601 0 1738601 C C C C A A C C C C C C C C C C C C C C
29 chr29_1744686 0 1744686 A C C C C C C C C C C C C C C C C C C C
29 chr29_1750963 0 1750963 A A A A A A A A G G G G G G A A A A G G
29 chr29_1759651 0 1759651 G G A A A A G G G G G G G G G G G G G G
29 chr29_1763323 0 1763323 C C C C C C C C C C C C C C T T C C C C
29 chr29_1763398 0 1763398 A A A A A A A A A A A C A A A A A A A A
29 chr29_1768377 0 1768377 T T T T T T T T G G G G T T T T T T G G
29 chr29_1770194 0 1770194 G G G G G G G G A A A A G G G G G G A A
29 chr29_1773694 0 1773694 C C C C C C C C T T T T C C C C C C T T
29 chr29_1778633 0 1778633 G G G G G G G G G G G G C G G G G G G G
29 chr29_1781274 0 1781274 G G G G G G G G G G G G G G T T G G G G
29 chr29_1787199 0 1787199 C C C C C C C C T T T T C C C C C C T T
29 chr29_1790793 0 1790793 G G G G G G G G A A A A G G G G G G A A
29 chr29_1801038 0 1801038 T T T T T T T T T T T T T T C C T T T T
29 chr29_1807407 0 1807407 G G G G G G G G G G G G G G G G A A G G
29 chr29_1809195 0 1809195 G G G G G G G G G G G G C G G G G G G G
29 chr29_1809215 0 1809215 T T T T T T T T C C C C T T T T T T C C
29 chr29_1811690 0 1811690 C C C C C C C C C C A C C C C C C C C C
29 chr29_1811796 0 1811796 G G G G G G G G G G G G G G A A G G G G
29 chr29_1818996 0 1818996 G G G G G G G G T T G G G G G G G G G G
29 chr29_1819457 0 1819457 G G G G G G G G T T T T G G G G G G T T
29 chr29_1826419 0 1826419 G G G G G G G G G G G G G G G G A A G G
29 chr29_1837696 0 1837696 G G G G G G G G G G G G A G G G A A G G
29 chr29_1846979 0 1846979 G G G G G G G G G G G G A G G G G G G G
29 chr29_1853485 0 1853485 A A A A A A A A A A A A A A G G A A A A
29 chr29_1859754 0 1859754 A A A A A A A A T T T T A A A A A A T T
29 chr29_1863239 0 1863239 G G G G G G G G C C C C G G G G G G C C
29 chr29_1879390 0 1879390 C C C C C C C C C C C C C T C C C C C C
29 chr29_1891413 0 1891413 C C C C C C C C C C C C T T T T C C C C
29 chr29_1897559 0 1897559 G G G G G G G G T T T T G G G G G G T T
29 chr29_1916678 0 1916678 T T C C C C C T C C C C C C C C C C C C
29 chr29_1917316 0 1917316 T T T T T T T T G G T T T T T T T T T T
29 chr29_1924045 0 1924045 A A A A A A A A G G G G A A A A A A G G
29 chr29_1931767 0 1931767 G G G G G G G G A A G G G G G G G G G G
29 chr29_1935087 0 1935087 A A A A A A A A G G G G A A A A A A G G
29 chr29_1940621 0 1940621 C C C C C C C C T T T T C C C C C C T T
29 chr29_1948484 0 1948484 T T T T T T T T T T T T G T G G T T T T
29 chr29_1952753 0 1952753 G G A A A A G G A A A A A A A A A A A A
29 chr29_1958313 0 1958313 A A A A A A A A G G G G A A A A A A G G
29 chr29_1968175 0 1968175 A A A G G G A A A A A A A A A A A A A A
29 chr29_1968595 0 1968595 T T T T T T T T T T T T C T T T T T T T
29 chr29_1978325 0 1978325 G G G G G G G G G G G G A G G G G G G G
29 chr29_1987640 0 1987640 T T C C C C C C C C C C C C C C C C C C
29 chr29_1987671 0 1987671 A A A A A A A A A A G G A A A A A A A A
29 chr29_1994622 0 1994622 G G G G G G G G A A G G G G G G G G A A
29 chr29_1995538 0 1995538 C C C C C C C C C C T T C C C C C C C C
29 chr29_1995587 0 1995587 T T A T T T T T T T T T T T T T T T T T
29 chr29_1999442 0 1999442 T T T T T T T T T T T T T T C C T T T T
29 chr29_2013145 0 2013145 A A A A A A A A C C C C A A A A A A C C
29 chr29_2013808 0 2013808 C C A A A A C C A A A A A A A A A A A A
29 chr29_2016081 0 2016081 C C C C C C C C A A A C C C C C C C A A
29 chr29_2030885 0 2030885 C C C C C C C C C C C C C C C C T T C C
29 chr29_2036533 0 2036533 G G G G G G G G G G G G G G A A G G G G
29 chr29_2037326 0 2037326 A A A A A A A A C C C C A A A A A A C C
29 chr29_2038961 0 2038961 C C C C C C C C C C C C T T T T C C C C
29 chr29_2040377 0 2040377 C C C C C C C C A A A A C C C C C C A A
29 chr29_2046565 0 2046565 G G G G A G G G G G G G G G G G G G G G
29 chr29_2055360 0 2055360 A A C C C C A A C C C C C C A A C C C C
29 chr29_2056909 0 2056909 C C C C C C C C T T T T C C C C C C T T
29 chr29_2060374 0 2060374 G G G G G G G G G G G G G G G G T T G G
29 chr29_2061813 0 2061813 A A A A A A A A G G G G A A A A A A G G
29 chr29_2066101 0 2066101 A A A A A A A A A A A C A A A A A A C C
29 chr29_2093500 0 2093500 G G G G G G G G G G G G G G G G C C G G
29 chr29_2105447 0 2105447 A A A A A A A A G G G G A A A A A A G G
29 chr29_2107623 0 2107623 G G G G A G G G G G G G G G G G G G G G
29 chr29_2111700 0 2111700 A A A A A A A A G G G G A A A A A A G G
29 chr29_2112604 0 2112604 T T T T T T T T C C C C T T T T T T C C
29 chr29_2123801 0 2123801 T T T T T T T T C C C C T T T T T T C C
29 chr29_2125699 0 2125699 A A A A A C A A A A A A A A A A A A A A
29 chr29_2143167 0 2143167 T T T T T T T T T T T T T T C C T T T T
29 chr29_2147901 0 2147901 A A T T A T A A A A A A A A A A A A A A
29 chr29_2154086 0 2154086 C C C C C C C C C C C C C C A A C C C C
29 chr29_2173339 0 2173339 G G G G A G G G G G G G A G G G G G G G
29 chr29_2174573 0 2174573 A A G G G G A A G G G G G G G G G G G G
29 chr29_2177189 0 2177189 C C C C C C C C T T T T C C C C C C T T
29 chr29_2181494 0 2181494 G G G G G G G G G G G G A G G G G G G G
29 chr29_2181902 0 2181902 C C C C C C C C G G C C C C C C C C C C
29 chr29_2189683 0 2189683 G G G G A G G G G G G G G G G G G G G G
29 chr29_2199128 0 2199128 A A A A A A A A G G G G A A A A A A G G
29 chr29_2199870 0 2199870 A A A A A A A A A A A A A A T T A A A A
29 chr29_2220811 0 2220811 G G A A A G G G G G G G G G G G G G G G
29 chr29_2220836 0 2220836 G G G G G G G G T T T T G G G G G G T T
29 chr29_2233390 0 2233390 C T T T T T T T T T T T T T T T T T T T
29 chr29_2238056 0 2238056 G G C C C C G G C C C C C C C C C C C C
29 chr29_2250885 0 2250885 C C C C C C C T C C C C C C C C C C C C
29 chr29_2251769 0 2251769 C C C C C T C C C C C C C C C C C C C C
29 chr29_2253076 0 2253076 T T T T T T T T T T T T C C T T T T T T
29 chr29_2258396 0 2258396 A A A A A A A A G G G G A A A A A A G G
29 chr29_2260870 0 2260870 A A G G G G G G G G G G G G G G G G G G
29 chr29_2263482 0 2263482 T T T T T T T T G G G G G G G G G G G G
29 chr29_2270649 0 2270649 T T T T T T T T C C C C T T T T T T C C
29 chr29_2274377 0 2274377 G G A A A A G G A A A A A A A A A A A A
29 chr29_2274819 0 2274819 G G G G G G G G G G G G C C G G G G G G
29 chr29_2277469 0 2277469 G G G G G G G G A A A A G G G G G G A A
29 chr29_2277804 0 2277804 A A A A A A A A A A A G A A A A A A A A
29 chr29_2287246 0 2287246 C C C C C C C C T T T T T T C C C C T T
29 chr29_2299976 0 2299976 A A A A A A T T A A A A A A A A A A A A
29 chr29_2302492 0 2302492 G G G G G G G G G G G G G G A A G G G G
29 chr29_2306788 0 2306788 G G A A A A G G A A A A A A A A A A A A
29 chr29_2307782 0 2307782 C C C C C C C C C C C C C C C G C C C C
29 chr29_2308029 0 2308029 G G G G G G A A G G G G G G G G G G G G
29 chr29_2314859 0 2314859 T T T T T T T T G G G G T T T T T T G G
29 chr29_2316014 0 2316014 G G C C G G G G G G G G G G G G G G G G
29 chr29_2316972 0 2316972 T T T T T T T T C C C C T T T T T T C C
29 chr29_2317689 0 2317689 G G G G G G G G G G G G G G G G C C G G
29 chr29_2318515 0 2318515 A A A A A A A A G G G G A A A A A A A A
29 chr29_2325236 0 2325236 T T T T T T T T G G G G T T T T T T G G
29 chr29_2325295 0 2325295 T T T T T T T T G G T T T T T T T T G G
29 chr29_2325931 0 2325931 A A A A A A A A G G G G A A A A A A G G
29 chr29_2330899 0 2330899 T T T T T T T T T T C C T T T T T T T T
29 chr29_2331487 0 2331487 A A A A A A A A A A A A A A G G A A A A
29 chr29_2332557 0 2332557 C T C C C C C C T T T T C C C C C C T T
29 chr29_2338567 0 2338567 A A A A A A A A A A A A A T A A A A A A
29 chr29_2341181 0 2341181 C T T T T T T T T T T T T T T T T T T T
29 chr29_2341984 0 2341984 G G G G G G G G G G G G G G A A G G G G
29 chr29_2341993 0 2341993 G G G G G G G G C C C C G G G G G G C C
29 chr29_2342734 0 2342734 G G A A G G G G G G G G G G G G G G G G
29 chr29_2343348 0 2343348 T T T T T T T T C C C C T T T T T T C C
29 chr29_2343861 0 2343861 A A A A A A A A A A A A C C C C C C A A
29 chr29_2354157 0 2354157 C C C C C C C C C C C C C T C C C T C C
29 chr29_2355924 0 2355924 A A A A A A A A A G G G A A A A A A G G
29 chr29_2358454 0 2358454 G G G G G G G G G G G G G G C C G G G G
29 chr29_2362140 0 2362140 T T T T T T T T T T T T T T C C T T T T
29 chr29_2364897 0 2364897 A A A A A A A A A A A A A G A A A A A A
29 chr29_2373836 0 2373836 A A A A A A A A G G G G G G G G G G G G
29 chr29_2375632 0 2375632 G G G G G G G G G G G G A A A A A A G G
29 chr29_2375660 0 2375660 A A A A A A A A A A A A G G G G G G A A
29 chr29_2376053 0 2376053 G G G G G G G G G G G G G G G G A A G G
29 chr29_2386730 0 2386730 T T T T T T T T C C C C T T T T T T C C
29 chr29_2391512 0 2391512 A A A A A A A A G G G G A A A A A A G G
29 chr29_2396757 0 2396757 C C C C C C C C C C C T C C C C C C C C
29 chr29_2398007 0 2398007 A A A A A A A A G G G G A A A A A A G G
29 chr29_2398123 0 2398123 G G G G G G G G A G A A G G G G G G G G
29 chr29_2399724 0 2399724 C C C C C C C C T T T T T T T T T T T T
29 chr29_2409816 0 2409816 G G G G G G G G G G G G G G G G A A G G
29 chr29_2415608 0 2415608 G G G G G G G G G G G G C G G G G G G G
29 chr29_2422958 0 2422958 T T T T T T T T T T T T T T C T T T T T
29 chr29_2427871 0 2427871 A A A A A A A A A G A A A A A A A A A A
29 chr29_2427872 0 2427872 C C C C C C C C C C C C C C C C T T C C
29 chr29_2428480 0 2428480 G G G G G G G G A A A A G G G G G G A A
29 chr29_2430639 0 2430639 T T T T T T T T C C C C T T T T T T C C
29 chr29_2432378 0 2432378 C C G G G G G G G G G G G G G G G G G G
29 chr29_2433347 0 2433347 T T T T T T C C T T T T T T T T T T T T
29 chr29_2435144 0 2435144 C C C C C C C C A A A A C C C C C C A A
29 chr29_2435618 0 2435618 T T T T T T T T A T T T T T T T T T T T
29 chr29_2435867 0 2435867 T T C C T T T T T T T T T T T T T T T T
29 chr29_2440033 0 2440033 A A A A A A A A G G G G A A A A A A G G
29 chr29_2448606 0 2448606 C C C C C C C C T T T T C C C C C C T T
29 chr29_2452527 0 2452527 A A A A A A A A G G G G A A A A A A G G
29 chr29_2453480 0 2453480 A A A A A A A A G G G G A A A A A A G G
29 chr29_2459254 0 2459254 C C C C C C C C C C C C C G C C C C C C
29 chr29_2463050 0 2463050 C C C C C C C C C C C C C C C C C T C C
29 chr29_2468573 0 2468573 C C T T C C C C C C C C C C C C C C C C
29 chr29_2471047 0 2471047 G G G G G G G G A A A A G G G G G G A A
29 chr29_2471852 0 2471852 G G G G G G G G T T G G G G G G G G T T
29 chr29_2495371 0 2495371 G G G G G G G G A A A A G G G G G G A A
29 chr29_2496890 0 2496890 C C C C C C C C C C C C T T C C C C C C
29 chr29_2505379 0 2505379 T T C C C C C C C C C C C C C C C C C C
29 chr29_2509815 0 2509815 G G G G G G G G C C C C G G G G G G C C
29 chr29_2510873 0 2510873 T T T T T T T T T T C T T T T T T T T T
29 chr29_2512559 0 2512559 C C T T T T C C C T T T T T T T T T T T
29 chr29_2517096 0 2517096 G G G G G G G G G G G G C G G G G G G G
29 chr29_2521992 0 2521992 A A A A A A A A C C C C A A A A A A C C
29 chr29_2522265 0 2522265 A A G G G G A A G G G G A A A A A A G G
29 chr29_2522761 0 2522761 G G G G G G G G A A A A G G G G G G A A
29 chr29_2530674 0 2530674 A A A A A A A A G G G G A A A A A A G G
29 chr29_2541917 0 2541917 A A A A A A A A G G G G A A A A A A G G
29 chr29_2544037 0 2544037 T T T T T T T T T T T T T T C T T T T T
29 chr29_2547702 0 2547702 A A A A A A A A C C C C A A A A A A C C
29 chr29_2553590 0 2553590 C T C C C C C C T T T T C C C C C C T T
29 chr29_2554399 0 2554399 G G G G G G G G G G G G A G G G G G G G
29 chr29_2555178 0 2555178 G G G G G G G G A G G G G G G G A A A A
29 chr29_2555192 0 2555192 C C C C C C C C G G G G C C C C C C G G
29 chr29_2557182 0 2557182 A A A A A A A A G G G G A A A A A A G G
29 chr29_2557593 0 2557593 C C C C C C C C C C C C C C C T C C C C
29 chr29_2564484 0 2564484 G G A A A A G G A A A A A A A A A A A A
29 chr29_2568565 0 2568565 C C C C C C C C A A A A C C C C C C A A
29 chr29_2568571 0 2568571 C C C C C C C C C C C C C C T T C C C C
29 chr29_2576175 0 2576175 G G G G A A G G G G G G G G G G G G G G
29 chr29_2576237 0 2576237 T T C C T T T T T T T T T T T T T T T T
29 chr29_2576349 0 2576349 G G G G G G G G G G G T G G G G G G G G
29 chr29_2577450 0 2577450 C C G G G G C C G G G G G G G G G G G G
29 chr29_2583212 0 2583212 G G G G G G G G G G G G C G G G G G G G
29 chr29_2584384 0 2584384 T T T T T T T T C C C C T T T T T T C C
29 chr29_2590817 0 2590817 C C C C C C C C C C C C C C C C A A C C
29 chr29_2593592 0 2593592 C C C C C C C C C C C C G G G G G G C C
29 chr29_2593674 0 2593674 A A A A A A A A C C C C A A A A A A C C
29 chr29_2602218 0 2602218 G G G G G G G G G G G G G T G G G G G G
29 chr29_2602569 0 2602569 G G G G G G G G G G G G G T G G G G G G
29 chr29_2603343 0 2603343 A A A A A A A A G G G G A A A A A A G G
29 chr29_2607097 0 2607097 T T G G G G T T G G G G G G G G G G G G
29 chr29_2607555 0 2607555 G G G G G G G G A A A A G G G G G G A A
29 chr29_2622226 0 2622226 T T T T T T T T C C C C T T T T T T C C
29 chr29_2625565 0 2625565 G G G G G G G G G G G G G G G G A G G G
29 chr29_2626637 0 2626637 C C C G C C C C C C C C C C C C C C C C
29 chr29_2629930 0 2629930 A A A A C C A A A A A A A A A A A A A A
29 chr29_2630608 0 2630608 C C C C C C C C C C C C C C G G C C C C
29 chr29_2631935 0 2631935 A A A A A A A A G G G G A A A A A A G G
29 chr29_2632949 0 2632949 T T T T T T T T G G G G T T T T T T G G
29 chr29_2635139 0 2635139 A A A A A A A A G G G G A A A A A A G G
29 chr29_2639739 0 2639739 G G A G G G G G G G G G G G G G G G G G
29 chr29_2643841 0 2643841 T T T T T T C C T T T T T T T T T T T T
29 chr29_2643950 0 2643950 T T T T T T T T T T C T T T T T T T T T
29 chr29_2646578 0 2646578 G G G G G G G G A A A A G G G G G G A A
29 chr29_2646894 0 2646894 G G T T T T G G G G G G G G G G G G G G
29 chr29_2647596 0 2647596 A A A A A A A A C C C C A A A A A A C C
29 chr29_2647720 0 2647720 A A G G A A A A A A A A A A A A A A A A
29 chr29_2654722 0 2654722 C C C C T T C C C C C C C C C C C C C C
29 chr29_2655502 0 2655502 T T T T T T T T C C C C T T T T T T C C
29 chr29_2657242 0 2657242 T T T T T T G T T T T T T T T T T T T T
29 chr29_2658106 0 2658106 G G G G G G G G A A A A G G G G G G A A
29 chr29_2664586 0 2664586 C C C C C C C C C C C C C C T T C C C C
29 chr29_2669855 0 2669855 T T T T T T C C T T T T T T T T T T T T
29 chr29_2670811 0 2670811 G G G G G G G G G G G G G G A A G G G G
29 chr29_2673881 0 2673881 A A A A A A A A G G G G A A A A A A G G
29 chr29_2675015 0 2675015 C T C C C C C C C C C C C C C C C C C C
29 chr29_2681577 0 2681577 G G G G G G G G A A A G G G G G G G A A
29 chr29_2685778 0 2685778 A A A A A A A A C C C C A A A A A A C C
29 chr29_2686678 0 2686678 T T T T T T T T A A A A T T T T T T A A
29 chr29_2686693 0 2686693 G G G G G G A G G G G G G G G G G G G G
29 chr29_2687604 0 2687604 G G G G G G G G G G G G A G G G G G G G
29 chr29_2691709 0 2691709 G G G G G G G G G G G G C C G G G G G G
29 chr29_2701239 0 2701239 A A A A G G A A A A A A A A A A A A A A
29 chr29_2703232 0 2703232 T T T T T T T T T T C T T T T T T T T T
29 chr29_2709993 0 2709993 A A A A A A A A A A A T A A A A A A A A
29 chr29_2711566 0 2711566 A A A A A A A A A G G G A A A A A A A A
29 chr29_2711656 0 2711656 A A A A A A A A A C C C A A A A A A A A
29 chr29_2712323 0 2712323 A A A A A A A A A A G G A A A A A A A A
29 chr29_2712612 0 2712612 A A A A A A A A G G G G A A A A A A G G
29 chr29_2713530 0 2713530 G G G G G G G G G G G G G G G G G T G G
29 chr29_2717174 0 2717174 G G G G G G G G C C C C G G G G G G C C
29 chr29_2722763 0 2722763 T T G T T T T T T T T T T T T T T T T T
29 chr29_2722861 0 2722861 G G G G G G G G A A A A G G G G G G A A
29 chr29_2724312 0 2724312 C C C C C C C C T T T T C C C C C C T T
29 chr29_2726331 0 2726331 T T T T T T T T C C C C T T T T T T C C
29 chr29_2726668 0 2726668 C C C C C C C C C T C T C C C C C C C C
29 chr29_2733196 0 2733196 A A G G A A A A A A A A A A A A A A A A
29 chr29_2739690 0 2739690 C C C C C C C C C C C C C C C C T T C C
29 chr29_2740970 0 2740970 G G T T T T G G G G G G G G G G G G G G
29 chr29_2747613 0 2747613 G G G G G G G G A G A A G G G G G G A A
29 chr29_2752075 0 2752075 C C C C C C C C T T T T C C C C C C T T
29 chr29_2753873 0 2753873 C C C C C C C C G G G G C C C C C C G G
29 chr29_2757301 0 2757301 A A A C A A A A A A A A A A A A A A A A
29 chr29_2761906 0 2761906 C C C T C C C C C C C C C C C C C C C C
29 chr29_2762206 0 2762206 A A A A A A A A A A A G A A A A A A A A
29 chr29_2765074 0 2765074 A A A A A A A A T T T T A A A A A A T T
29 chr29_2766261 0 2766261 A A A A A A A A G G G G A A A A A A G G
29 chr29_2769174 0 2769174 G G G G G G G G C C C C G G G G G G C C
29 chr29_2776432 0 2776432 G G G G G G G G A A A A G G G G G G A A
29 chr29_2776484 0 2776484 C C C C C C C C T T T T C C C C C C T T
29 chr29_2777187 0 2777187 T T C C C C C C C C C C C C C C C C C C
29 chr29_2777504 0 2777504 A A A A A A A A A A A A C C A A A A A A
29 chr29_2779819 0 2779819 C C C C C C C C T T T T C C C C C C T T
29 chr29_2780651 0 2780651 C C C C C C C C G G G G C C C C C C G G
29 chr29_2801603 0 2801603 G G G G G G G G A G G G G G G G G G G G
29 chr29_2808273 0 2808273 A A A A A A A A G G G G A A A A A A G G
29 chr29_2812551 0 2812551 G G A G G G G G G G G G G G G G G G G G
29 chr29_2822209 0 2822209 C C C C C C C C T T T T C C C C C C T T
29 chr29_2822801 0 2822801 T T T T T T T T C C C C T T T T T T C C
29 chr29_2824523 0 2824523 C C C C C C C C A A A A C C C C C C A A
29 chr29_2830690 0 2830690 A A A A A A A C A A A A A A A A A A A A
29 chr29_2832560 0 2832560 C C C C C C C C C C C C C C C T C C C C
29 chr29_2834312 0 2834312 G G G G G G A G G G G G G G G G G G G G
29 chr29_2836599 0 2836599 G G G G G G G G G G G G G G G G A G G G
29 chr29_2848584 0 2848584 A A G G G G A A G G G G G G G G G G G G
29 chr29_2849499 0 2849499 G G A G G G G G G G G G G G G G G G G G
29 chr29_2870877 0 2870877 T T T T T T T T T T T T C T T T T T T T
29 chr29_2872356 0 2872356 C C T T T T C C T T T T T T T T T T T T
29 chr29_2875010 0 2875010 A A A T A A A A A A A A A A A A A A A A
29 chr29_2875900 0 2875900 G G G G G G A G G G G G G G G G G G G G
29 chr29_2876192 0 2876192 C C C C C C C C T T T T C C C C C C T T
29 chr29_2888123 0 2888123 C C C C C C C C A A A A C C C C C C A A
29 chr29_2888943 0 2888943 G G G G G G G G G G G G G G A G G G G G
29 chr29_2896317 0 2896317 T T T T T T T T T T T T C T T T T T T T
29 chr29_2896407 0 2896407 A G G G G G G G G G G G G G G G G G G G
29 chr29_2905449 0 2905449 G G G G G G G G A G G G G G G G G G G G
29 chr29_2905506 0 2905506 A G G G G G G G G G G G G G G G G G G G
29 chr29_2914623 0 2914623 G G G G G G G G G G G G A G G G G G G G
29 chr29_2917718 0 2917718 T T T T T T T T T T T T G T T T T T T T
29 chr29_2917951 0 2917951 A A A A A A A A T T T T A A A A A A T T
29 chr29_2919810 0 2919810 T T C T C C T T T T T T T T T T T T T T
29 chr29_2926731 0 2926731 G G G G G G G G C C C C G G G G G G C C
29 chr29_2928678 0 2928678 T T C C C C C C C C C C C C C C C C C C
29 chr29_2936007 0 2936007 T T T T T T T T T T T T C T T T T T T T
29 chr29_2936147 0 2936147 A A A A A A A A A G A A A A A A A A A A
29 chr29_2940104 0 2940104 A C C C C C C C C C C C C C C C C C C C
29 chr29_2944871 0 2944871 G G G T G G G G G G G G G G G G G G G G
29 chr29_2944923 0 2944923 A A A A A A A A A A A A A A A C A A A A
29 chr29_2945837 0 2945837 C T C C C C C C C C C C C C C C C C C C
29 chr29_2953772 0 2953772 G G G G G G G G G G G G A A G G G G G G
29 chr29_2956096 0 2956096 G G G G G G G G C C C C G G G G G G C C
29 chr29_2958718 0 2958718 T T T T T T T T C T T T T T T T T T T T
29 chr29_2961928 0 2961928 T T T T G G T T T T T T T T T T T T T T
29 chr29_2967558 0 2967558 C C C C C C C C C C C C C C C T C C C C
29 chr29_2968918 0 2968918 T T T T T T T T T T T T C T T T T T T T
29 chr29_2970561 0 2970561 A A A A A A A A G G G G A A A A A A G G
29 chr29_2973642 0 2973642 T T T T T T T T C T T T T T T T T T T T
29 chr29_2974515 0 2974515 G G G G G G G G A A A A G G G G G G A A
29 chr29_2974544 0 2974544 G G A A G G G G G G G G G G G G G G G G
29 chr29_2974634 0 2974634 C C C C C C C C T T T T C C C C C C T T
29 chr29_2982145 0 2982145 G G G G G G G G G G G G G G C G G G G G
29 chr29_2984565 0 2984565 G G G G G G G G G G G G A A A A A A G G
29 chr29_2987132 0 2987132 C C C C C C C C C C C C C C T T C C C C
29 chr29_2997959 0 2997959 G G G G G G G G G G G G G G C C G G G G
29 chr29_2998773 0 2998773 T T T T T T T T T T C T T T T T T T T T
29 chr29_3003779 0 3003779 C C C T C C C C C C C C C C C C C C C C
29 chr29_3003884 0 3003884 A A A A A A A A G G G G G G G G G G G G
29 chr29_3041031 0 3041031 A A A A A A A A G G G G A A A A A A G G
29 chr29_3047361 0 3047361 G G C C G G G G G G G G G G G G G G G G
29 chr29_3049144 0 3049144 G G G G A A G G G G G G G G G G G G G G
29 chr29_3050837 0 3050837 A A A A A A A A G G G G A A A A A A G G
29 chr29_3058354 0 3058354 T T T T T T C C T T T T T T T T T T T T
29 chr29_3059688 0 3059688 A A A A G G A A A A A A A A A A A A A A
29 chr29_3060017 0 3060017 A A A A A A A A G G G G A A A A A A G G
29 chr29_3064117 0 3064117 T T T T T T T T C C C C T T T T T T C C
29 chr29_3074503 0 3074503 T T T T T T T T C C C C T T T T T T C C
29 chr29_3077789 0 3077789 C C C C C C C C A A A A C C C C C C A A
29 chr29_3097148 0 3097148 G G G G A A G G G G G G G G G G G G G G
29 chr29_3097492 0 3097492 G G G G G G G G A A A A G G G G G G A A
29 chr29_3105142 0 3105142 A A A A A A A A T T T T A A A A A A T T
29 chr29_3108778 0 3108778 A A G G G G G G G G G G G G G G G G G G
29 chr29_3111170 0 3111170 C C T T T T T T T T T T T T T T T T T T
29 chr29_3111647 0 3111647 T T T T T T T T T T T T T T T T C C T T
29 chr29_3116885 0 3116885 G G G G G G G G G G G G C C G G G G G G
29 chr29_3124838 0 3124838 T T T T T T T T C C C C T T T T T T C C
29 chr29_3125365 0 3125365 G G G G G G G G G G G G A G G G G G G G
29 chr29_3155231 0 3155231 G G G G G G G G C C C C G G G G G G C C
29 chr29_3191682 0 3191682 T T C C C C T T C C C C C C C C C C C C
29 chr29_3194893 0 3194893 A A C C A A A A A A A A A A A A A A A A
29 chr29_3199795 0 3199795 C C C C C C C C G G G G C C C C C C G G
29 chr29_3203372 0 3203372 G G G G G G G G C G G G G G G G G G C C
29 chr29_3206219 0 3206219 G T T T T T T T T T T T T T T T T T T T
29 chr29_3208537 0 3208537 C C C C C C C C C C T T C T C C C C C C
29 chr29_3212017 0 3212017 C C G G C C C C C C C C C C C C C C C C
29 chr29_3218247 0 3218247 T T T T T T T T T T T T T T C C T T T T
29 chr29_3221632 0 3221632 C C C C C C C T C C C C C C C C C C C C
29 chr29_3225956 0 3225956 A C A A A A A A A A A A A A A A A A A A
29 chr29_3231676 0 3231676 G G G G G G G G G G G G C G G G G G G G
29 chr29_3235272 0 3235272 C C C C C C C C T T T T T T T T T T T T
29 chr29_3236722 0 3236722 A A A A A A A A A A A G A A A G A A A A
29 chr29_3236896 0 3236896 C T C C C C C T C C C C C C C C C C C C
29 chr29_3247986 0 3247986 G G G G G G G G G G G G G G A A G G G G
29 chr29_3256704 0 3256704 A A A A A A A A A A A G A A A A A A A A
29 chr29_3284141 0 3284141 C C T T C C C C C C C C C C C C C C C C
29 chr29_3285073 0 3285073 A A A A A A A A A G A A A A A A A A A A
29 chr29_3298342 0 3298342 G G G G G G G G T T T T G G G G G G T T
29 chr29_3304319 0 3304319 G G G G G G G G A A A A G G G G G G A A
29 chr29_3304539 0 3304539 A A A A A A A A A A A A G G A A A A A A
29 chr29_3305696 0 3305696 G G A A G G G G G G G G G G G G G G G G
29 chr29_3306284 0 3306284 C C C C C C C C C C C C T T C C T T C C
29 chr29_3307556 0 3307556 T T T T T T T T C C C C T T T T T T C C
29 chr29_3310810 0 3310810 T T T T T T T T C C C C T T T T T T T T
29 chr29_3320050 0 3320050 G G G G C C G G G G G G G G G G G G G G
29 chr29_3321721 0 3321721 G G G G G G G G A A A A G G G G G G A A
29 chr29_3324198 0 3324198 C C C C C C C C C T C C C C C C C C T T
29 chr29_3324947 0 3324947 T T T T T T T T T T T T G G T T T T T T
29 chr29_3331607 0 3331607 T T T T T T T T C C C C T T T T T T C C
29 chr29_3343571 0 3343571 C C C C C C C C T T C C C C C C C C C C
29 chr29_3345173 0 3345173 T T T T T T T T G G G G T T T T T T G G
29 chr29_3351464 0 3351464 A A A A A A A A G G G G A A A A A A G G
29 chr29_3355983 0 3355983 G G G G G G G G G G G G G G A A G G G G
29 chr29_3357035 0 3357035 T T C C T T T T T T T T T T T T T T T T
29 chr29_3358080 0 3358080 A A A A A A A A G G G G A A A A A A G G
29 chr29_3358487 0 3358487 G G A A G G G G G G G G G G G G G G G G
29 chr29_3365996 0 3365996 C C C C C C C C T T T T C C C C C C T T
29 chr29_3367015 0 3367015 C C C C C C C C T T T T C C C C C C T T
29 chr29_3367148 0 3367148 G G G G G G G G A A A A G G G G G G A A
29 chr29_3368421 0 3368421 A A A A A A A A A A A A A C A A A A A A
29 chr29_3370867 0 3370867 A A A A A A A A A T A A A A A A A A T T
29 chr29_3371814 0 3371814 C C C C C C C C T T T T C C C C C C T T
29 chr29_3375524 0 3375524 C C C T C C C C C C C C C C C C C C C C
29 chr29_3375546 0 3375546 A A A A A A A A A A A A A A G G A A A A
29 chr29_3377156 0 3377156 C C G G G G C C G G G G C C C C C C G G
29 chr29_3377376 0 3377376 C C C C C C C C T T T T C C C C C C T T
29 chr29_3380175 0 3380175 G G G G G G G G A G G G G G G G G G G G
29 chr29_3382745 0 3382745 C C A A A A C C C C C C A A A A A A C C
29 chr29_3395667 0 3395667 A A G G G G A A G G G G G G G G G G G G
29 chr29_3397419 0 3397419 T T T T C C T T T T T T T T T T T T T T
29 chr29_3401483 0 3401483 T T T T T T T T C C C C T T T T T T C C
29 chr29_3403826 0 3403826 A C A A A A A A A A A A A A A A A A A A
29 chr29_3410453 0 3410453 T T C C C C T T C C C C C C C C C C C C
29 chr29_3413368 0 3413368 C C C C C C C C T T T T C C C C C C T T
29 chr29_3413794 0 3413794 T T T T T T T T T T T T A A T T T T T T
29 chr29_3418260 0 3418260 G G G G G G G G G G G G A G G G G G G G
29 chr29_3430056 0 3430056 A A A A A A A A A T A A A A A A A A A A
29 chr29_3430884 0 3430884 C C C C C C C C T T T T C C C C C C T T
29 chr29_3430885 0 3430885 G G G G G G G G G G G G A G G G A A G G
29 chr29_3433960 0 3433960 G G G G G G G G C C C C G G G G G G C C
29 chr29_3438282 0 3438282 G G G G G G G G G G A G A G G G G G G G
29 chr29_3452879 0 3452879 G G G G G G G G G G G G G G A A G G G G
29 chr29_3465056 0 3465056 G G G G G G G G G G G G C G G G G G G G
29 chr29_3466379 0 3466379 G G G G G G G G G T G G G G G G G G G G
29 chr29_3471745 0 3471745 G G G G G G G G G G A G G G G G G G G G
29 chr29_3472416 0 3472416 G G G G G G G G A A A G G G G G G G A A
29 chr29_3472631 0 3472631 A A A A T T A A A A A A A A A A A A A A
29 chr29_3486945 0 3486945 A A T T A A A A A A A A A A A A A A A A
29 chr29_3494047 0 3494047 G G G G G G G G A A G G G G G G G G G G
29 chr29_3495469 0 3495469 T T C C C C C C C C C C T T C C C C C C
29 chr29_3496765 0 3496765 G G G G G G G G G G G G C C G G G G G G
29 chr29_3505916 0 3505916 A A A A A A A A A A A A A A G G A A A A
29 chr29_3506995 0 3506995 C C C C C C C C C T C C C C C C C C C C
29 chr29_3507065 0 3507065 A A A A A A A A A A A A A G A A A A A A
29 chr29_3509380 0 3509380 G G G G G G C G G G G G G G G G G G G G
29 chr29_3510837 0 3510837 C C C C C C C C C C C C C C C C T T C C
29 chr29_3511740 0 3511740 G G G G G G G G A A A A G G G G G G A A
29 chr29_3515592 0 3515592 C C C C C C C C C T T T C C C C C C T T
29 chr29_3516746 0 3516746 C C C C C C C C C C C C C C T T C C C C
29 chr29_3518232 0 3518232 T T T T G G T T T T T T T T T T T T T T
29 chr29_3520544 0 3520544 A A A A A A A A A A A A A C A A A A A A
29 chr29_3520834 0 3520834 C C C C C C C C C C C C C G C C C C C C
29 chr29_3520880 0 3520880 T T T T T T C C T T T T T T T T T T T T
29 chr29_3521766 0 3521766 T T T T T T T T C C C C T T T T T T C C
29 chr29_3523263 0 3523263 G G G G G G G G A A A A G G G G G G A A
29 chr29_3525285 0 3525285 G G A A A A G G A A A A A A A A A A A A
29 chr29_3525325 0 3525325 C C C C C C C C C T T T C C C C C C C C
29 chr29_3530371 0 3530371 C C C C C C C C C C C C C C T T C C C C
29 chr29_3533219 0 3533219 G G G G G G G G A A A A G G G G G G A A
29 chr29_3535364 0 3535364 C C C C C C C C T T T T C C C C C C T T
29 chr29_3535439 0 3535439 T T T T T T T T G G G G T T T T T T G G
29 chr29_3538830 0 3538830 A A A A A A A A T T T T A A A A A A T T
29 chr29_3539321 0 3539321 C C C C C C C C T T T T C C C C C C T T
29 chr29_3551138 0 3551138 A A A A A A A A G G G G A A A A A A G G
29 chr29_3551578 0 3551578 A A A A A A A A A A A C A A A A A A A A
29 chr29_3570271 0 3570271 G G G G G G G G A A A A G G G G G G A A
29 chr29_3570504 0 3570504 A A A A A A A A G G G G A A A A A A G G
29 chr29_3570812 0 3570812 A A T T A A A A A A A A A A A A A A A A
29 chr29_3571445 0 3571445 T T T T T T T T C C C C T T T T T T C C
29 chr29_3576265 0 3576265 G G G G G G G G G G G G A G G G G G G G
29 chr29_3577480 0 3577480 A A A A A A A A G G G G A A A A A A G G
29 chr29_3580377 0 3580377 C C C C C C C C C T C C C C C C C C C C
29 chr29_3586436 0 3586436 C C C C C C C C T T T T C C C C C C T T
29 chr29_3592181 0 3592181 T T T T T T T T A A A A T T T T T T A A
29 chr29_3607579 0 3607579 G G G G G G G G T T T T G G G G G G T T
29 chr29_3608162 0 3608162 T T T T T T T T T T T T T T C C T T T T
29 chr29_3608481 0 3608481 A A A A A A A A A A A A A A A A G G A A
29 chr29_3620779 0 3620779 G G G G G G G G C C C G C G G G G G C C
29 chr29_3625050 0 3625050 A A A G G G A A A A A A A A A A A A A A
29 chr29_3626540 0 3626540 A A A A A A A A G G G G A A A A A A G G
29 chr29_3628517 0 3628517 C C C C C C C C A A A A C C C C C C A A
29 chr29_3631001 0 3631001 A A A A A A A A A T A A A A A A A A A A
29 chr29_3631232 0 3631232 A T T T T T T T T T T T T T T T T T T T
29 chr29_3637355 0 3637355 C C G G G G C C C C C C C C C C C C C C
29 chr29_3638263 0 3638263 A A A A A A A A T T T T A A A A A A T T
29 chr29_3639770 0 3639770 C T C C C C C C C C C C C C C C C C C C
29 chr29_3640578 0 3640578 G G G G G G G G G G G G G G G G A A G G
29 chr29_3640597 0 3640597 T T T T T T T T C C C C T T T T T T C C
29 chr29_3645569 0 3645569 T T T T T T T T T T T T T T A T T T T T
29 chr29_3646072 0 3646072 A A A C A A A A A A A A A A A A A A A A
29 chr29_3647206 0 3647206 T T T T T T T T C C C C T T T T T T C C
29 chr29_3655181 0 3655181 A A A A A A A A G G G G A A A A A A G G
29 chr29_3659030 0 3659030 G G G G G G G G G G G G G T G G G G G G
29 chr29_3660055 0 3660055 G G G G G G G G G G G G G G A G G G G G
29 chr29_3663492 0 3663492 G G G G G G G G G G G G T T G G G G G G
29 chr29_3675085 0 3675085 A A A A A A A A G G G G A A A A A A G G
29 chr29_3676203 0 3676203 A A A A A A A A A A A A A A G G A A A A
29 chr29_3680815 0 3680815 C C T T C C C C C C C C C C C C C C C C
29 chr29_3684156 0 3684156 G G G G G G G G T T T T G G G G G G T T
29 chr29_3690192 0 3690192 G G G G G G G G G G A G G G G G G G G G
29 chr29_3694848 0 3694848 C C C C C C C C T T T T C C C C C C T T
29 chr29_3697028 0 3697028 T T T T T T T T G G G G T T T T T T G G
29 chr29_3706779 0 3706779 C C C C C C C C C C C C C C C C T T C C
29 chr29_3709252 0 3709252 G G G G G G G G C C C C G G G G G G C C
29 chr29_3717145 0 3717145 T T T T T T T T C C C C T T T T T T C C
29 chr29_3720778 0 3720778 G G G G G G G G A A A A G G G G G G A A
29 chr29_3722217 0 3722217 T T T T T T T T C C C C T T T T T T C C
29 chr29_3733320 0 3733320 A A A A A A A A G G G G A A A A A A G G
29 chr29_3736914 0 3736914 G G G G G G G G G G G G A G G G G G G G
29 chr29_3741300 0 3741300 C G G G G G C C G G G G G G G G G G G G
29 chr29_3743888 0 3743888 G G G G A A G G G G G G G G G G G G G G
29 chr29_3751589 0 3751589 T T T T T T T T T T T T T T C T T T T T
29 chr29_3752706 0 3752706 C C C C C C C C T T T T C C C C C C T T
29 chr29_3756544 0 3756544 A A A A A A A A G G G G A A A A A A G G
29 chr29_3757140 0 3757140 A A G G A A A A A A A A A A A A A A A A
29 chr29_3757400 0 3757400 A A A A A A A A A A A A A G A A A A A A
29 chr29_3757454 0 3757454 C C C C C C C C C C C C C C C C T T C C
29 chr29_3758231 0 3758231 T T T T T T T T G T T T T T T T T T T T
29 chr29_3758240 0 3758240 A A A A A A A A G G G G A A A A A A G G
29 chr29_3769885 0 3769885 G G G G A A G G G G G G G G G G G G G G
29 chr29_3771752 0 3771752 G G T T G G G G G G G G G G G G G G G G
29 chr29_3771765 0 3771765 A A A A A A A A A A A T A A A A A A A A
29 chr29_3771923 0 3771923 T T T T C C T T T T T T T T T T T T T T
29 chr29_3775520 0 3775520 A G G G G G G G G G G G G G G G G G G G
29 chr29_3775983 0 3775983 A A A C A A A A A A A A A A A A A A A A
29 chr29_3780918 0 3780918 G G G G G G G G A G G G G G G G G G G G
29 chr29_3783406 0 3783406 G G G G G G G G A G G G G G G G G G A A
29 chr29_3785161 0 3785161 T T T T T T T T T T A A T T T T T T T T
29 chr29_3790830 0 3790830 C C C C C C C C C T T T C C C C C C T T
29 chr29_3807672 0 3807672 G T G G G G G G G G G G G G G G G G G G
29 chr29_3829369 0 3829369 C C C C C C C C C C C C C C C C T T C C
29 chr29_3844052 0 3844052 A A A A A A A A C C C C A A A A A A C C
29 chr29_3857862 0 3857862 C C C C C C C C C C C C C C T T C C C C
29 chr29_3863340 0 3863340 C C C C T T C C C C C C C C C C C C C C
29 chr29_3889565 0 3889565 G G G G G G G G A A A A G G G G G G A A
29 chr29_3899963 0 3899963 A A G G G G A A G G G G G G G G G G G G
29 chr29_3900751 0 3900751 G G G G G G G G A A A A G G G G G G A A
29 chr29_3908342 0 3908342 A A A G A A A A A A A A A A A A A A A A
29 chr29_3917110 0 3917110 C C C T C C C C C C C C C C C C C C C C
29 chr29_3918823 0 3918823 C C C T C C C C C C C C C C C C C C C C
29 chr29_3926043 0 3926043 T T T T T T T T T T C T T T T T T T C C
29 chr29_3926745 0 3926745 G G G G G G G G G G G G G G A A G G G G
29 chr29_3928686 0 3928686 G G G G G G G G C C C C G G G G G G C C
29 chr29_3931175 0 3931175 T T T T T T T T C C C C T T T T T T C C
29 chr29_3935856 0 3935856 T T T T T T T T T T T T T T T T C C T T
29 chr29_3947212 0 3947212 A A A A A A A A A A A A A G A A A A A A
29 chr29_3960885 0 3960885 T T T T T T T T C C C C T T T T T T C C
29 chr29_3961851 0 3961851 G G G G G G G G A G G G G G G G G G A A
29 chr29_3965834 0 3965834 T T T T T T T T A A A A T T T T T T A A
29 chr29_3967532 0 3967532 C C C C C C C C C C C C C C C C T T C C
29 chr29_3972943 0 3972943 G G A G G G G G G G G G G G G G G G G G
29 chr29_3997526 0 3997526 A A A A A A A A A A A G A A A A A A A A
29 chr29_4003018 0 4003018 A A A A A A A A G G G G A A A A A A G G
29 chr29_4013259 0 4013259 G G G G G G G G C C C C G G G G G G C C
29 chr29_4014324 0 4014324 G G G G G G A G G G G G G G G G G G G G
29 chr29_4014833 0 4014833 C C C C C C C C C C C C T T C C C C T T
29 chr29_4022697 0 4022697 G G G G G G G G G G G G G G G G A A G G
29 chr29_4026772 0 4026772 G G G G G G A A G G G G G G G G G G G G
29 chr29_4028753 0 4028753 T T T T T T T T C C C C T T T T T T C C
29 chr29_4032367 0 4032367 T T T T T T C C T T T T T T T T T T T T
29 chr29_4037484 0 4037484 T T T T T T T T T T T T C T T T T T T T
29 chr29_4038935 0 4038935 C C C C C C C C T T T T C C C C C C T T
29 chr29_4039459 0 4039459 T T T T T T T T T T T T C C C C C C T T
29 chr29_4043313 0 4043313 T T T T T T T T T T T T T T T T C C T T
29 chr29_4043873 0 4043873 T T T T T T T T T T T T G G T T T T T T
29 chr29_4047138 0 4047138 C C C C C C C C C C C C C C C C T T C C
29 chr29_4047858 0 4047858 A A A A A A A A A A A A A A A A G G A A
29 chr29_4049547 0 4049547 T T T T T T T T C C C C T T T T T T C C
29 chr29_4050808 0 4050808 C C C C C C C C G G G G C C C C C C G G
29 chr29_4059110 0 4059110 T T T T T T G T T T T T T T T T T T T T
29 chr29_4061900 0 4061900 T T T T T T T T C C C C T T T T T T C C
29 chr29_4062145 0 4062145 G G G G G G C G G G G G G G G G G G G G
29 chr29_4068196 0 4068196 C C G G G G C C C C C C C C C C C C C C
29 chr29_4075104 0 4075104 A A A A A A A A A A A A A A A A C C A A
29 chr29_4076131 0 4076131 T T T T T T T T C C C C T T T T T T C C
29 chr29_4082147 0 4082147 T T T T T T T T T T T T G G T T T T T T
29 chr29_4084174 0 4084174 A A A A A A A A A A A A A A T T A A A A
29 chr29_4086122 0 4086122 A A A A A A A A A A A A A A G G A A A A
29 chr29_4092956 0 4092956 A A A A A A A A A A A A A G A A A A A A
29 chr29_4094178 0 4094178 T T T T T T T T C C C C T T T T T T C C
29 chr29_4094725 0 4094725 G G C C C C G G G G G G G G G G G G G G
29 chr29_4096083 0 4096083 T T C C C C T T T T T T T T T T T T T T
29 chr29_4098840 0 4098840 A A A A A A A A T T T T A A A A A A T T
29 chr29_4099925 0 4099925 G G G G G G G G G G A G G G G G G G G G
29 chr29_4102641 0 4102641 A A A A A A A A A A A A A A T T A A A A
29 chr29_4107000 0 4107000 A A A A A A A A A A A A A A A A C C A A
29 chr29_4113898 0 4113898 T T T T T T T T C C C C T T T T T T C C
29 chr29_4114316 0 4114316 G G G G G G G G G G G G A G G G G G G G
29 chr29_4116088 0 4116088 C C C C C C C C T T T T C C C C C C T T
29 chr29_4117269 0 4117269 C C C C C C C C T T T T C C C C C C T T
29 chr29_4118021 0 4118021 C C C C C C C C T T T T C C C C C C T T
29 chr29_4132306 0 4132306 G G G G G G C G G G G G G G G G G G G G
29 chr29_4134891 0 4134891 G G G G G G G G T T T T G G G G G G T T
29 chr29_4135229 0 4135229 C C C C C C C C C C C C C T C C C C C C
29 chr29_4136069 0 4136069 T T T T T T T T T T T T T T T T A A T T
29 chr29_4145403 0 4145403 G G G G A A G G G G G G G G G G G G G G
29 chr29_4149822 0 4149822 A A A A A A A A A A A A G G G G G G A A
29 chr29_4149990 0 4149990 A A A A A A A A A A A A A C A A A A A A
29 chr29_4150036 0 4150036 A A A A G G A A A A A A A A A A A A A A
29 chr29_4152453 0 4152453 T T T T T T T T T T T T G G G G G G T T
29 chr29_4159353 0 4159353 A A A A A A A A A A A A A A C C A A A A
29 chr29_4161124 0 4161124 G G G G G G G G C C C G G G G G G G G G
29 chr29_4163907 0 4163907 G G G G G G G G G G G G A G G G G G G G
29 chr29_4166572 0 4166572 T T T T T T T T C C C C T T T T T T C C
29 chr29_4166912 0 4166912 C C C T C C C C C C C C C C C C C C T T
29 chr29_4169643 0 4169643 G G G G G G G G C G C G G G G G G G G G
29 chr29_4171862 0 4171862 T T T T T T T T G T G T T T T T T T T T
29 chr29_4172856 0 4172856 A G A A A A A G A A A A A A A A A A A A
29 chr29_4174907 0 4174907 C C C C C C C C T T T T C C C C C C T T
29 chr29_4175122 0 4175122 T T T T T T T T T T T T C T T T C C T T
29 chr29_4184852 0 4184852 G G G G G G G G A A A A G G G G G G A A
29 chr29_4186708 0 4186708 A A A A G G A A A A A A A A A A A A A A
29 chr29_4187979 0 4187979 T T T T T T T T C C C C T T T T T T C C
29 chr29_4197787 0 4197787 G G A G G G G G G G G G G G G G G G G G
29 chr29_4202390 0 4202390 A A T T T T A A T T T T T T T T T T T T
29 chr29_4204253 0 4204253 A A A A A A A A G G G G A A A A A A G G
29 chr29_4214775 0 4214775 T T T T T T T T G G G G T T T T T T G G
29 chr29_4217561 0 4217561 G G G G G G G G A A A A G G G G G G A A
29 chr29_4218857 0 4218857 T T T T T T T T C C C C T T T T T T C C
29 chr29_4220253 0 4220253 G G G G G G G G G G G G C G G G G G G G
29 chr29_4220316 0 4220316 C C C C C C C C C C C C C C T T C C C C
29 chr29_4224206 0 4224206 A A T T A A A A A A A A A A A A A A A A
29 chr29_4226249 0 4226249 C C C C C C C C T T T T C C C C C C T T
29 chr29_4231223 0 4231223 T T C C C C T T T T T T T T T T T T T T
29 chr29_4231713 0 4231713 T T T T T T T T T T T T T T T T C C T T
29 chr29_4233955 0 4233955 C G G G G G G G G G G G G G G G G G G G
29 chr29_4246817 0 4246817 A A A A A A A A G G G G A A A A A A G G
29 chr29_4249490 0 4249490 A A A A G G A A A A A A A A A A A A A A
29 chr29_4250388 0 4250388 G G G G G G G G A A A A G G G G G G A A
29 chr29_4251098 0 4251098 T T T T A A T T T T T T T T T T T T T T
29 chr29_4251310 0 4251310 T T T T T T T T T T T T T T G G G G T T
29 chr29_4251807 0 4251807 C C C C T T C C C C C C C C C C C C C C
29 chr29_4255903 0 4255903 C C C C C C C C T T T T C C C C C C T T
29 chr29_4258040 0 4258040 T T G G T T T T T T T T T T T T T T T T
29 chr29_4259850 0 4259850 C C C C C C C C C C C C C T C C C C C C
29 chr29_4261523 0 4261523 G G A G G G G G G G G G G G G G G G G G
29 chr29_4266549 0 4266549 C C C C C C C C T T T T C C C C C C T T
29 chr29_4270427 0 4270427 G G G G A A G G G G G G A A G G G G G G
29 chr29_4271678 0 4271678 T T C C C C T T C C C C C C C C C C C C
29 chr29_4275230 0 4275230 C C T T C C C C C C C C C C C C T T C C
29 chr29_4278964 0 4278964 G G G G A A G G G G G G G G G G G G G G
29 chr29_4282650 0 4282650 G G C G G G G G G G G G G G G G G G G G
29 chr29_4282859 0 4282859 T T T T T T T T C C C C T T T T T T C C
29 chr29_4290472 0 4290472 G G G G G G G G A A A A G G G G G G A A
29 chr29_4290929 0 4290929 G G A A G G G G G G G G A G G G G G G G
29 chr29_4293843 0 4293843 G G G G A A G G G G G G G G G G G G G G
29 chr29_4295210 0 4295210 G G C C G G G G G G G G G G G G G G G G
29 chr29_4297552 0 4297552 T T T T T T T T C C C C T T T T T T C C
29 chr29_4300223 0 4300223 G G G G G G G G A A A A G G G G A A A A
29 chr29_4311444 0 4311444 T T C C C C T T C C C C C C C C C C C C
29 chr29_4314869 0 4314869 G G G G G G G G T T T T G G G G G G T T
29 chr29_4315813 0 4315813 A G G G G G A A G G G G G G G G G G G G
29 chr29_4319932 0 4319932 C C C T C C C C C C C C C C C C C C C C
29 chr29_4320544 0 4320544 A A A G A A A A A A A A A A A A A A A A
29 chr29_4323254 0 4323254 C C C C C C C C G G G G C C C C C C G G
29 chr29_4323628 0 4323628 A A C C C C C C C C C C C C C C C C C C
29 chr29_4323759 0 4323759 G G G G G G G G G G G G G G G G A A G G
29 chr29_4329350 0 4329350 G G G G G G G G A G G G G G G G G G A A
29 chr29_4331986 0 4331986 T T T T T T T T T T T T C T T T T T T T
29 chr29_4332213 0 4332213 T T T T T T T T T T T T T T C C T T T T
29 chr29_4332321 0 4332321 A A A A A A A A A A A A A A A A G G A A
29 chr29_4333069 0 4333069 A G A A A A A G A A A A A A A A A A A A
29 chr29_4340262 0 4340262 C C C C C C C C T T T T C C C C C C T T
29 chr29_4341541 0 4341541 T T T T T T T T T T T T C C C C C C T T
29 chr29_4342339 0 4342339 C C C C C C C C C C C C C T C C C C C C
29 chr29_4345448 0 4345448 A A G G G G A A G G G G A A A A A A G G
29 chr29_4346748 0 4346748 G G G G G G G G G G T T G G G G G G G G
29 chr29_4355903 0 4355903 A A A A A A A A C C C C A A A A A A C C
29 chr29_4360232 0 4360232 C C C C C C C C C C C G C C C C C C C C
29 chr29_4370109 0 4370109 C C C C C C C C C C C C C G C C C C C C
29 chr29_4371597 0 4371597 G G G G G G G G A G A G G G G G G G G G
29 chr29_4372755 0 4372755 C C C T C C C C C C C C C C C C C C C C
29 chr29_4374740 0 4374740 T T T T T T T T C C C T T T T T T T C C
29 chr29_4383174 0 4383174 A C C C C C C C C C C C C C C C C C C C
29 chr29_4385727 0 4385727 A A A A A A A A A A A A A A A A G G A A
29 chr29_4404101 0 4404101 A A A A A A A A A G A A A A A A A A A A
29 chr29_4408897 0 4408897 A A A A A A A A G G G G A A A A A A G G
29 chr29_4411935 0 4411935 T T T T T T T T C C C C T T T T T T C C
29 chr29_4412060 0 4412060 A A A A A A A A G G G G A A A A A A G G
29 chr29_4412550 0 4412550 C C T T C C C C C C C C C C C C C C C C
29 chr29_4412783 0 4412783 C C C C C C C C C C C C C C T T C C C C
29 chr29_4413743 0 4413743 G G G G A A G G G G G G G G G G G G G G
29 chr29_4421000 0 4421000 A A A A G G A A A A A A A A A A A A A A
29 chr29_4423114 0 4423114 C C C C C C C C C C C C C C C T C C C C
29 chr29_4431963 0 4431963 G G T T T T G G G G G G G G G G G G G G
29 chr29_4433296 0 4433296 A A A A A A A A G G G G A A A A A A G G
29 chr29_4435850 0 4435850 C C C C C C C C C C C C A A C C C C C C
29 chr29_4435942 0 4435942 A A A A A A A G A A A A A A A A A A A A
29 chr29_4437045 0 4437045 A A A A A A A A A A A A A A A A G G A A
29 chr29_4440887 0 4440887 G G G G C C G G G G G G G G G G G G G G
29 chr29_4443500 0 4443500 C C C C C C C C C C C C C T C C C C C C
29 chr29_4447011 0 4447011 A G G G G G G G G G G G G G G G G G G G
29 chr29_4447021 0 4447021 T T T T T T T T C C C C T T T T T T C C
29 chr29_4449351 0 4449351 C C C C C C C T C C C C C C C C C C C C
29 chr29_4450928 0 4450928 C C C C C C C C C C C T C C C C C C C C
29 chr29_4453994 0 4453994 G G A G G G G G G G G G G G G G G G G G
29 chr29_4459000 0 4459000 T T T T T T T T T T T T G T T T T T T T
29 chr29_4460259 0 4460259 C C C C C C C C T T T T C C C C C C T T
29 chr29_4473794 0 4473794 T T G T T T T T T T T T T T T T T T T T
29 chr29_4477538 0 4477538 G G G G G G G G G G G G G G G G A A G G
29 chr29_4478042 0 4478042 A A A A A A A A T T T T A A A A A A T T
29 chr29_4478573 0 4478573 T T T T G G T T T T T T T T T T T T T T
29 chr29_4486589 0 4486589 T T T T T T C T T T T T T T T T T T T T
29 chr29_4487476 0 4487476 T T T T T T T T T T T T T T C T T T T T
29 chr29_4489718 0 4489718 G G G G G G A G G G G G G G G G G G G G
29 chr29_4490910 0 4490910 A A A A G G A A A A A A A A A A A A A A
29 chr29_4493733 0 4493733 C C C C C C C G C C C C C C C C C C C C
29 chr29_4500487 0 4500487 G G A A A A A G A A A A A A A A A A A A
29 chr29_4504075 0 4504075 G G A G G G G G G G G G G G G G G G G G
29 chr29_4505926 0 4505926 G G G G G G G G A A A A G G G G G G A A
29 chr29_4519947 0 4519947 C C C C C C C T C C C C C C C C C C C C
29 chr29_4523720 0 4523720 A A A A A A A A G G A G A A A A A A A A
29 chr29_4540699 0 4540699 G G G G G G G G A A A A G G G G G G A A
29 chr29_4541854 0 4541854 C C C C C C C C G G G G C C C C C C G G
29 chr29_4542251 0 4542251 T T T T T T T T C C C C T T T T T T C C
29 chr29_4543117 0 4543117 A A A A A A A A A A A A A A A A T T A A
29 chr29_4551573 0 4551573 G G G G G G G G G G G G A G G G G G G G
29 chr29_4552902 0 4552902 G G G G G G G G G G G G G G A A G G G G
29 chr29_4556104 0 4556104 C C C C C C C C G G G G C C C C C C G G
29 chr29_4557553 0 4557553 C C C C C C C C C C C C C T C C C C C C
29 chr29_4561135 0 4561135 T T T T T T T T C C C C T T T T T T C C
29 chr29_4561544 0 4561544 C C C C C C C C C C C C C T C C C C C C
29 chr29_4565004 0 4565004 T T T T T T T T A A A A T T T T T T A A
29 chr29_4565187 0 4565187 T T T T T T T T G G G G T T T T T T G G
29 chr29_4565363 0 4565363 C C C C C C C C C C C T C C C C C C C C
29 chr29_4567843 0 4567843 G G G G G G G G G G G G C C G G G G G G
29 chr29_4576106 0 4576106 T T G G T T T T T T T T T T T T T T T T
29 chr29_4576187 0 4576187 G G G G G G G G A A A A G G G G G G A A
29 chr29_4582064 0 4582064 A A A A A A A A A A A A G G A A A A A A
29 chr29_4583447 0 4583447 C C C C C C C C G G G G C C C C C C G G
29 chr29_4590324 0 4590324 G G G G G G G G A A A A G G G G G G A A
29 chr29_4597348 0 4597348 T T T T T T T T G T T T T T T T T T G G
29 chr29_4597879 0 4597879 C C C C C C C C T T T T C C C C C C T T
29 chr29_4600682 0 4600682 G G G G G G G G A G G G G G G G G G G G
29 chr29_4600718 0 4600718 G G G G G G G G G G G G C G G G G G G G
29 chr29_4602590 0 4602590 T T T T T T T T T T A A T T T T T T A A
29 chr29_4606859 0 4606859 T T T T T T T T T T C C T T T T T T T T
29 chr29_4612095 0 4612095 C C C C C C C C T T T T C C C C C C T T
29 chr29_4615269 0 4615269 T T T T C C T T C C C C C C C C C C C C
29 chr29_4622570 0 4622570 C C C C C C C C C C C C C C C C A A C C
29 chr29_4623717 0 4623717 G G G G G G G G G G G G G G G G A A G G
29 chr29_4624994 0 4624994 C C C C C C C C T T T T C C C C C C T T
29 chr29_4625398 0 4625398 G G G G A A G G G G G G G G G G G G G G
29 chr29_4628131 0 4628131 G G G G G G G G G G G G G G G G C C G G
29 chr29_4632680 0 4632680 C C A A C C C C C C C C C C C C C C C C
29 chr29_4632892 0 4632892 C C C C C C C C C C C C C C C T C C C C
29 chr29_4637778 0 4637778 G G G G G G G G A A A A G G G G G G A A
29 chr29_4645000 0 4645000 G G G G G G G G G G G G G G A A G G G G
29 chr29_4650841 0 4650841 C C C C C C C C C C C C G G G G G G C C
29 chr29_4659476 0 4659476 G G G G G G G G A A A A G G G G G G A A
29 chr29_4678286 0 4678286 T T T T C C T T T T T T T T T T T T T T
29 chr29_4678525 0 4678525 C C C C C C C C G G G G C C C C C C G G
29 chr29_4682329 0 4682329 T T T T T T T T C C C C T T T T T T C C
29 chr29_4689412 0 4689412 C C C C C C C C C T C C C C C C C C T T
29 chr29_4690419 0 4690419 A A A A A A A A A A A A A G A A A A A A
29 chr29_4712230 0 4712230 A A A A A A A A A A A A A G G G G G A A
29 chr29_4712446 0 4712446 G G G G T T G G G G G G G G G G G G G G
29 chr29_4713886 0 4713886 G G G G G G G G A A A A A A A A A A A A
29 chr29_4716311 0 4716311 A A A A A A A A G G G G A A A A A A G G
29 chr29_4716992 0 4716992 G G G G G G G G G G G G A G G G G G G G
29 chr29_4721000 0 4721000 G G C C C C G G G G G G C C C C C C G G
29 chr29_4727808 0 4727808 G G G G G G G G A G G G G G G G G G G G
29 chr29_4735354 0 4735354 T T T T T T T T T T T T C C C C C C T T
29 chr29_4736145 0 4736145 G G G G G G G G G G G G G G A G G G G G
29 chr29_4744034 0 4744034 G G G G G G G G A A A A G G G G G G A A
29 chr29_4765764 0 4765764 G G G G G G G G A A A A G G G G G G A A
29 chr29_4766224 0 4766224 G G G G G G G G A A A A G G G G G G A A
29 chr29_4772132 0 4772132 G G G G G G G G A A A A G G G G G G A A
29 chr29_4778489 0 4778489 G G G G G G A G G G G G G G G G G G G G
29 chr29_4779968 0 4779968 C C C C T T C C C C C C C C C C C C C C
29 chr29_4783065 0 4783065 C C C C C C C C G G G G C C C C C C G G
29 chr29_4792955 0 4792955 T T T T T T T T T T T T G T T T T T T T
29 chr29_4800206 0 4800206 G G G G C C G G G G G G G G G G G G G G
29 chr29_4827483 0 4827483 A A A A A A A A A A A A A A A C A A A A
29 chr29_4835766 0 4835766 T T A A A A T T T T T T T T T T T T T T
29 chr29_4839043 0 4839043 C C C C C C C C T T T T C C C C C C T T
29 chr29_4839317 0 4839317 C C C C C C C C C C C C C C C C T T C C
29 chr29_4843973 0 4843973 C C C C C C C C C C C C C C C C T T C C
29 chr29_4852964 0 4852964 C C C C C C C C C C C C C C C C T T C C
29 chr29_4854057 0 4854057 G G G G G G G G G G G G C G G G G G G G
29 chr29_4861038 0 4861038 G G G G G G G G G G G G A G G G G G G G
29 chr29_4866527 0 4866527 T T T T T T T T C C C C T T T T T T C C
29 chr29_4878631 0 4878631 T T C C T T T T C C C C T T C C C C C C
29 chr29_4880772 0 4880772 A A G G G G A A A A A A A A A A A A A A
29 chr29_4884427 0 4884427 G G G G G G G G G G G G A G G G G G G G
29 chr29_4891461 0 4891461 G G G G G G G G G G G G G G C G G G G G
29 chr29_4903563 0 4903563 T T C C C C T T T T T T T T T T T T T T
29 chr29_4903589 0 4903589 T T C T T T T T T T T T T T T T T T T T
29 chr29_4908328 0 4908328 T T T T T T T T C C C C T T T T T T C C
29 chr29_4909361 0 4909361 A A A A A A A A G G G G A A A A A A G G
29 chr29_4911490 0 4911490 A A A A A A A A A A A A A T A A A A A A
29 chr29_4912459 0 4912459 C C C C C C C C G G G G C C C C C C G G
29 chr29_4916320 0 4916320 A A A A A A A A A A A A G G A A A A A A
29 chr29_4924454 0 4924454 C C C C C C C C C C C C C C A A C C C C
29 chr29_4925177 0 4925177 A A T T T T A A A A A A A A A A A A A A
29 chr29_4929965 0 4929965 G G G G G G G G A A A A G G G G G G A A
29 chr29_4934929 0 4934929 A A A A A A A G A A A A A A A A A A A A
29 chr29_4938567 0 4938567 A A A A A A A A T T T T A A A A A A T T
29 chr29_4941662 0 4941662 T T T T G G T T T T T T T T T T T T T T
29 chr29_4941703 0 4941703 T T C C C C C C C C C C C C C C C C C C
29 chr29_4942500 0 4942500 C C C C C C C C C C C C C C G G C C C C
29 chr29_4942505 0 4942505 C C C C C C C C C C C C C T C C C C C C
29 chr29_4951721 0 4951721 G G C C C C G G G G G G C C C C C C G G
29 chr29_4952562 0 4952562 G G A A A A G G A A A A A A A A A A A A
29 chr29_4956875 0 4956875 A A C C C C A A A A A A C C C C C C A A
29 chr29_4962988 0 4962988 C C C C C C C T C C C C C C C C C C C C
29 chr29_4968603 0 4968603 C C T T T T C C C C C C C C C C C C C C
29 chr29_4969628 0 4969628 C C C C C C C C C T C C C C C C C C C C
29 chr29_4971757 0 4971757 T T T T T T T T C C C C T T T T T T C C
29 chr29_4982018 0 4982018 G G G G A A G G G G G G G G G G G G G G
29 chr29_4983084 0 4983084 T T T T T T T T C C C C T T T T T T C C
29 chr29_4990717 0 4990717 T T T T T T T T C C C C T T T T T T C C
29 chr29_5001835 0 5001835 A A A A A A A A A A A A A A A A A G A A
29 chr29_5004685 0 5004685 G G C C G G G G G G G G G G G G G G G G
29 chr29_5005801 0 5005801 T T T T T T T T C C C C T T T T T T C C
29 chr29_5008680 0 5008680 A A A A A A A A G G G G A A A A A A G G
29 chr29_5013787 0 5013787 G G G G G G A G G G G G G G G G G G G G
29 chr29_5015563 0 5015563 A A A A A A A A A A A A A A A G A A A A
29 chr29_5015882 0 5015882 T T T T T T T T T T G T T T T T T T T T
29 chr29_5026310 0 5026310 G G A A A A G G G G G G A A A A A A G G
29 chr29_5037764 0 5037764 T T T T T T T T T T A T T T T T T T T T
29 chr29_5043946 0 5043946 A A A A A A A A A A A A A A A A G G A A
29 chr29_5045450 0 5045450 G G G G G G G G T T T T G G G G G G T T
29 chr29_5045672 0 5045672 C C C C C C C C T T T T C C C C C C T T
29 chr29_5067298 0 5067298 T T T T T T T T G G G G T T T T T T G G
29 chr29_5067562 0 5067562 T T T T C C T T T T T T T T T T T T T T
29 chr29_5080898 0 5080898 G G G G G G G G A G G G G G G G G G A A
29 chr29_5084572 0 5084572 T T T T T T T T C C C C T T T T T T C C
29 chr29_5094911 0 5094911 A G A A A A A G A A A A A A A A A A A A
29 chr29_5104993 0 5104993 C C C C C C C C C C C C C C C C T T C C
29 chr29_5114494 0 5114494 G G G G G G G G C C C C G G G G G G C C
29 chr29_5126463 0 5126463 C C C C C C C C A A A A C C C C C C A A
29 chr29_5126981 0 5126981 C C C C C C C C C C C C C C C C C T C C
29 chr29_5150842 0 5150842 G G G G G G G G G G G G G G A G G G G G
29 chr29_5179759 0 5179759 T T T T T T T T T T T T C C T T T T T T
29 chr29_5180004 0 5180004 C C C C C C C C C C C C C C C T C C C C
29 chr29_5217861 0 5217861 G G A A A A G G A A A A G G G G G G A A
29 chr29_5239338 0 5239338 T T G G G G T T G G G G G G G G G G G G
29 chr29_5250029 0 5250029 C C A A A A C C A A A A A A A A A A A A
29 chr29_5252161 0 5252161 A A A A A A A A G G G G A A A A A A G G
29 chr29_5256036 0 5256036 T T T T T T T T T T T T C T T T T T T T
29 chr29_5260162 0 5260162 G G G G G G G G G G A G G G G G G G G G
29 chr29_5267665 0 5267665 C C C C C C C C C C C C C C C C A A C C
29 chr29_5269519 0 5269519 C C T T T T C C T T T T C C C C C C T T
29 chr29_5275375 0 5275375 G G G G G G G G A A A A G G G G G G A A
29 chr29_5286886 0 5286886 G G A A G G G G G G G G G G G G G G G G
29 chr29_5287333 0 5287333 A A A A A A A A G G G G A A A A A A G G
29 chr29_5289439 0 5289439 G G G G G G G G A A A A G G G G G G A A
29 chr29_5293118 0 5293118 G G G G G G G G G G G G A A A A G G G G
29 chr29_5312805 0 5312805 G G G G G G G G A A A A G G G G G G A A
29 chr29_5318309 0 5318309 A A A A A A A A A A A A A G A A A A A A
29 chr29_5318351 0 5318351 A A A A A A A A A A A A A A A A T T A A
29 chr29_5325856 0 5325856 A A A A A A A A C C C C A A A A A A C C
29 chr29_5337639 0 5337639 T T C C C C T T C C C C C C C C C C C C
29 chr29_5338606 0 5338606 G G G G G G A G G G G G G G G G G G G G
29 chr29_5368146 0 5368146 C C C C C C C C T T T T C C C C C C T T
29 chr29_5368714 0 5368714 G G G G G G G G G G G G A G G G G G G G
29 chr29_5369411 0 5369411 A A A A A A A A A A A A A G A A A A A A
29 chr29_5374243 0 5374243 C C C C C C C C C T C C C C C C C C C C
29 chr29_5379026 0 5379026 G G G G G G G G G T G G G G G G G G G G
29 chr29_5403603 0 5403603 T T T T T T T T C C C C T T T T T T C C
29 chr29_5404030 0 5404030 G G G G G G G G G G G G A A G G G G G G
29 chr29_5414779 0 5414779 T T T T T T T T T T C T T T T T T T T T
29 chr29_5421358 0 5421358 A A A A A A A A A A A A A C A A A A A A
29 chr29_5429422 0 5429422 A A A A A A A G A A A A A A A A A A A A
29 chr29_5436823 0 5436823 T T A A A A T T T T T T T T T T T T T T
29 chr29_5438166 0 5438166 G G G G G G G G A A A A G G G G G G A A
29 chr29_5443157 0 5443157 A C C C C C C C C C C C C C C C C C C C
29 chr29_5445038 0 5445038 A A A A A A A A G G G G A A A A A A G G
29 chr29_5454508 0 5454508 G G A A A A G G G G G G G G G G G G G G
29 chr29_5488909 0 5488909 T T C T T T T T T T T T T T T T T T T T
29 chr29_5489645 0 5489645 C C C C C C C C C C C C C C G G C C C C
29 chr29_5493454 0 5493454 T T T T T T T T T T T T T T T T G G T T
29 chr29_5511133 0 5511133 C C C C C C C C C C C C T T T T C C C C
29 chr29_5517706 0 5517706 C C C T C C C C C C C C T T T T T T C C
29 chr29_5520383 0 5520383 G G A G G G G G G G G G G G G G G G G G
29 chr29_5521847 0 5521847 C C C C C C C C C C C C A C C C C C C C
29 chr29_5532880 0 5532880 A A A A A A A A G G G G A A A A A A G G
29 chr29_5551686 0 5551686 G G G G G G G G C C C C G G G G G G C C
29 chr29_5560605 0 5560605 A A A A A A A A A A A A A T A A A A A A
29 chr29_5562487 0 5562487 A A A A A A A T A A A A A A A A A A A A
29 chr29_5562500 0 5562500 G G G G G G G G G G A G G G G G G G G G
29 chr29_5562997 0 5562997 A A A A A A A A G G G G A A A A A A G G
29 chr29_5576444 0 5576444 A A G G A A A A A A A A A A A A A A A A
29 chr29_5578064 0 5578064 G G G G G G G G G G G G G G G G G T G G
29 chr29_5579296 0 5579296 G G G G G G G G A G G G G G G G G G G G
29 chr29_5586380 0 5586380 C C T T C C C C C C C C C C C C C C C C
29 chr29_5586841 0 5586841 G G G G G G G G G G G G C C G G G G G G
29 chr29_5587237 0 5587237 A A A A A A A A G G A G A A A A A A G G
29 chr29_5592050 0 5592050 C C C C C C C C A A A A C C C C C C A A
29 chr29_5604865 0 5604865 G G G G G G G G A G G G G G G G G G G G
29 chr29_5606631 0 5606631 T T T T T T T T A A A A T T T T T T A A
29 chr29_5609436 0 5609436 A A A A G G A A A A A A A A A A A A A A
29 chr29_5619618 0 5619618 C C C C C C C C C C C C C C A A C C C C
29 chr29_5620263 0 5620263 A A A A A A A A A A A G A A A A A A A A
29 chr29_5624100 0 5624100 G G G G G G A A G G G G G G G G G G G G
29 chr29_5630075 0 5630075 G G G G G G G G A G G G G G G G G G G G
29 chr29_5638880 0 5638880 T T T T T T T T T T C T T T T T T T C C
29 chr29_5646335 0 5646335 C C C C C C C C C C C C C C C C T T C C
29 chr29_5648402 0 5648402 C C C C C C C C C C C C C C C C T T C C
29 chr29_5651612 0 5651612 G G G G G G G G G G G G A G G G G G G G
29 chr29_5652136 0 5652136 C C C T T T C C C C C C C C C C C C C C
29 chr29_5661005 0 5661005 G G A A A A A A A A A A A A A A A A A A
29 chr29_5672790 0 5672790 A A A A A A A A A A A A A A A A A G A A
29 chr29_5679654 0 5679654 C T T T T T T T T T T T T T T T T T T T
29 chr29_5686353 0 5686353 G G G G G G G G A G G G G G G G G G G G
29 chr29_5687139 0 5687139 C C C C C C C C C C C C C T C C C C C C
29 chr29_5689044 0 5689044 A A G G G G A A G G G G G G G G G G G G
29 chr29_5689570 0 5689570 G G G G G G G G A A A A G G G G G G A A
29 chr29_5708744 0 5708744 T T T T T T T T C C C C T T T T T T C C
29 chr29_5722514 0 5722514 G G G G G G G G A A A A G G G G G G A A
29 chr29_5731683 0 5731683 C G C C C C C C C C C C C C C C C C C C
29 chr29_5744875 0 5744875 A A A A A A A A A A A A A A A A T T A A
29 chr29_5756000 0 5756000 T T T T T T T T A A A A T T T T T T A A
29 chr29_5765953 0 5765953 T T T T T T T T C C C C T T T T T T C C
29 chr29_5771007 0 5771007 G G G G G G G G A A A A G G G G G G A A
29 chr29_5777060 0 5777060 C C T T C C C C C C C C C C C C C C C C
29 chr29_5780215 0 5780215 C C G G C C C C C C C C G G G G G G C C
29 chr29_5781519 0 5781519 C C C C C C C C C C C C C C C C T T C C
29 chr29_5801545 0 5801545 C C C C C C C C C C C C C T C C C C C C
29 chr29_5803070 0 5803070 A A A A A A A A G G G G A A A A A A G G
29 chr29_5803400 0 5803400 C C C C C C C C C C C C C C G G C C C C
29 chr29_5809854 0 5809854 G G G G G G G G A A A A G G G G G G A A
29 chr29_5811147 0 5811147 C C C C C C C C C C C C C T C C T T C C
29 chr29_5813371 0 5813371 C C C C C C C C C C C C C T C C C C C C
29 chr29_5813401 0 5813401 G G G G G G G G G G G G G G G G A A G G
29 chr29_5814804 0 5814804 A A A A A A A A C C C C A A A A A A C C
29 chr29_5816538 0 5816538 T T T T T T T T C C C C T T T T T T C C
29 chr29_5816838 0 5816838 A A A A A A A A G G G G A A A A A A A A
29 chr29_5816865 0 5816865 A A A A A A A A G G G G A A A A A A G G
29 chr29_5817005 0 5817005 T T T T T T T T G G G G T T T T T T G G
29 chr29_5820916 0 5820916 A A A A A A A A A A A A G G A A A A A A
29 chr29_5826226 0 5826226 A A A A A A A A A A A A G G A A A A A A
29 chr29_5828709 0 5828709 T T G T T T T T T T T T T T T T T T T T
29 chr29_5829248 0 5829248 G T G G G G G G G G G G G G G G G G G G
29 chr29_5829322 0 5829322 T T C C C C T T C C C C C C C C C C C C
29 chr29_5839721 0 5839721 T T T T T T T T C C C C T T T T T T C C
29 chr29_5842218 0 5842218 C C C C C C C C C C C C C C C C T T C C
29 chr29_5847276 0 5847276 A A A A G G A A A A A A A A A A A A A A
29 chr29_5857566 0 5857566 G G G G G G G G G G G G G T G G G G G G
29 chr29_5858406 0 5858406 A A A A A A A A G G G G A A A A A A G G
29 chr29_5861176 0 5861176 T T C C T T T T T T T T T T T T T T T T
29 chr29_5862017 0 5862017 A A A A A A A A A A A A G G A A A A A A
29 chr29_5869736 0 5869736 C C C C C C C C C C C C C C T T C C C C
29 chr29_5871153 0 5871153 A A A A A A A A A A A A A A A A A G A A
29 chr29_5871184 0 5871184 T T T T T T T T T T T T T T C T T T T T
29 chr29_5885963 0 5885963 A A A A A A A A G G G G A A A A A A G G
29 chr29_5889559 0 5889559 T T T T T T T T C C C C T T T T T T C C
29 chr29_5893189 0 5893189 A A A A A A A A A A A A T T A A A A A A
29 chr29_5895797 0 5895797 A A A A G G A A A A A A A A A A A A A A
29 chr29_5916771 0 5916771 A A A A G G A A A A A A A A A A A A A A
29 chr29_5918824 0 5918824 T T T T T T T T C C C C T T T T T T C C
29 chr29_5928042 0 5928042 G G G G G G G G A A A A G G G G G G A A
29 chr29_5931662 0 5931662 A A G G A A A A A A A A A A A A A A A A
29 chr29_5932093 0 5932093 G G A A A A G G A A A A A A A A A A A A
29 chr29_5950648 0 5950648 C C C C C C C C C C C C C C C C T T C C
29 chr29_5957730 0 5957730 C C C C G G C C C C C C C C C C C C C C
29 chr29_5962569 0 5962569 T T T T C C T T T T T T T T T T T T T T
29 chr29_5967109 0 5967109 G G C C C C G G C C C C G G G G G G C C
29 chr29_5979266 0 5979266 T T T T T T T T C C C C T T T T T T C C
29 chr29_5982676 0 5982676 C T C C C C C T C C C T C C C C C C C C
29 chr29_5985982 0 5985982 G G G G G G G G G G A G G G G G G G G G
29 chr29_5986369 0 5986369 A C A A A A A C A A A A A A A A A A A A
29 chr29_5991951 0 5991951 C C C C C C C C C C C C T T T T T T C C
29 chr29_5993373 0 5993373 C C T T T T C C T T T T T T T T T T T T
29 chr29_5994458 0 5994458 A A A A A A A A A A A G A A A A A A A A
29 chr29_5996084 0 5996084 A A A A A A A A A A A A A G A A A A A A
29 chr29_6000011 0 6000011 C C G G G G C C C C C C C C C C C C C C
29 chr29_6003889 0 6003889 A A A A A A A A G G G G A A A A A A G G
29 chr29_6008114 0 6008114 C C C C C C C C C C C T C C C C T T C C
29 chr29_6014619 0 6014619 C C C C C C C C C C C C C C T T C C C C
29 chr29_6018207 0 6018207 A A A G A A A A A A A A A A A A A A A A
29 chr29_6018467 0 6018467 G G G G G G G G A A A A G G G G G G A A
29 chr29_6021535 0 6021535 C C T T T T C C T T T T T T T T T T T T
29 chr29_6026977 0 6026977 C C C C C C C C T T T T C C C C C C T T
29 chr29_6032536 0 6032536 C T C C C C C T C C C C C C C C C C C C
29 chr29_6038314 0 6038314 A A A A A A A A C C C C A A A A A A C C
29 chr29_6039879 0 6039879 T T T T T T T T T T T T A T A A A A T T
29 chr29_6056827 0 6056827 C C C C C C C C C C C T C C C C C C T T
29 chr29_6057741 0 6057741 T T T T T T T T T T T T T T T T C T T T
29 chr29_6061811 0 6061811 T T T T T T T T A A A A T T T T T T A A
29 chr29_6071525 0 6071525 G G G G G G G G A A A A G G G G G G A A
29 chr29_6081402 0 6081402 T T T T G G T T T T T T T T T T T T T T
29 chr29_6088883 0 6088883 G G G G G G G G G G A G G G G G G G G G
29 chr29_6111617 0 6111617 A A A A A A A A A A A C A A A A A A A A
29 chr29_6120743 0 6120743 T T T T C C T T T T T T T T T T T T T T
29 chr29_6122831 0 6122831 A A A A A A A A G G G G A A A A A A G G
29 chr29_6124153 0 6124153 C C C C C C C C A A A A C C C C C C A A
29 chr29_6127713 0 6127713 A A A A A A A A A A A G A A A A A A G G
29 chr29_6132274 0 6132274 C C A A C C C C C C C C C C C C C C C C
29 chr29_6135963 0 6135963 A A G G G G A A G G G G G G G G G G G G
29 chr29_6141612 0 6141612 G G G G G G G G G G G G G G G G A A G G
29 chr29_6147517 0 6147517 G G G G G G G G G G G G G G G G C G G G
29 chr29_6147988 0 6147988 G G G G G G G G G G G G G G G T G G G G
29 chr29_6148143 0 6148143 G G G G G G G G T T T T G G G G G G T T
29 chr29_6159883 0 6159883 A A A A A A A A A A A A A T A A A A A A
29 chr29_6161632 0 6161632 G G G G G G G G G G G G T T T T T T G G
29 chr29_6166465 0 6166465 C C C C C C C C C C C C C T C C C C C C
29 chr29_6175526 0 6175526 C C G G G G C C G G G G G G G G G G G G
29 chr29_6180469 0 6180469 T T T T T T T T C C C C T T T T T T C C
29 chr29_6182313 0 6182313 G G G G G G G G C C C C G G G G G G C C
29 chr29_6186939 0 6186939 G G G G G G G G A A A A G G G G G G A A
29 chr29_6187966 0 6187966 G G A A A A G G G G G G A A G G A A G G
29 chr29_6188152 0 6188152 G G G G A A G G G G G G G G G G G G G G
29 chr29_6191324 0 6191324 G G G G G G G G T T T T G G G G G G T T
29 chr29_6193734 0 6193734 C C C T C C C C C C C C C C C C C C C C
29 chr29_6202638 0 6202638 G G G G G G G G G G G G G G G G A A G G
29 chr29_6204937 0 6204937 C C C C T T C C C C C C C C C C C C C C
29 chr29_6214626 0 6214626 T T T T T T T T C C C C T T T T T T C C
29 chr29_6215289 0 6215289 T T T T T T T T C C C C T T T T T T C C
29 chr29_6217764 0 6217764 T T T T T T T T G G G G T T T T T T G G
29 chr29_6219065 0 6219065 T T T T T T T T T T G T T T T T T T T T
29 chr29_6222284 0 6222284 A A A A A A A A C C C C A A A A A A C C
29 chr29_6237446 0 6237446 C C C T C C C C T T T T C C C C C C T T
29 chr29_6248779 0 6248779 A A A A A A A A G G G G G G G G G G G G
29 chr29_6250272 0 6250272 T T T T T T T T A A A A T T T T T T A A
29 chr29_6251895 0 6251895 A A A A A A A A G G G G A A A A A A G G
29 chr29_6252091 0 6252091 G G G G G G G G T T T T G G T T T T T T
29 chr29_6252373 0 6252373 G G G G G G G G G G G G G G G G T T G G
29 chr29_6256493 0 6256493 A A A A A A A A G G G G A A A A A A A A
29 chr29_6259501 0 6259501 G G G G G G G G G G G G A A G G G G G G
29 chr29_6259776 0 6259776 T T T T T T T T A A A A T T T T T T A A
29 chr29_6259908 0 6259908 C C C C C C C C C C C C C C C T C C T T
29 chr29_6262147 0 6262147 A A A A A A A A G G G G A A A A A A G G
29 chr29_6263219 0 6263219 C C C T C C C C C C C C C C C C C C C C
29 chr29_6266379 0 6266379 G G G G G G G G G G G G A G G G G G G G
29 chr29_6270321 0 6270321 C C C T C C C C C C C C C C C C C C C C
29 chr29_6275734 0 6275734 T T T T T T T T C C C C T T T T T T C C
29 chr29_6277682 0 6277682 A A A A A A A A G G G G G G G G A A G G
29 chr29_6278345 0 6278345 C C C C C C C C C C C C C C A C C C C C
29 chr29_6295571 0 6295571 G G G G G G G G G G G G G G G G T T G G
29 chr29_6299116 0 6299116 A A A A C C A A A A A A A A A A A A A A
29 chr29_6300004 0 6300004 T T G G G G T T T T T T G T G G T T T T
29 chr29_6304998 0 6304998 T T T T T T T T C T T T T T T T T T T T
29 chr29_6305464 0 6305464 C C C C C C C C C G C C C C C C C C C C
29 chr29_6306416 0 6306416 A A A G G G A A A A A A A A A A A A A A
29 chr29_6306696 0 6306696 A A A A A A A G A A A A A A A A A A A A
29 chr29_6310930 0 6310930 G G G G G G G G C C C C G G G G G G C C
29 chr29_6311586 0 6311586 T T G G T T T T G G G G G G G G G G G G
29 chr29_6315450 0 6315450 G G G T T T G G G G G G G G G G G G G G
29 chr29_6317240 0 6317240 T T T T T T T T A A A A T T T T T T A A
29 chr29_6319966 0 6319966 C C C C C C C C C C C C A A C C C C C C
29 chr29_6338886 0 6338886 G G G G G G G G G G G G G G A A G G A A
29 chr29_6339572 0 6339572 T T T T T T T T T T C T T T T T T T T T
29 chr29_6347855 0 6347855 C C C C C C C C C C C G C C C C C C C C
29 chr29_6354847 0 6354847 C C C C C C C C C T C C C C C C C C C C
29 chr29_6358606 0 6358606 G G G G G G G G A A A A G G G G G G A A
29 chr29_6361177 0 6361177 C C C C C C C C C C C C C C A A C C C C
29 chr29_6381168 0 6381168 T T A A T T T T T T T T T T T T T T T T
29 chr29_6394963 0 6394963 C C C C C C C C G G G G C C C C C C G G
29 chr29_6401468 0 6401468 C C C C C C C C C T C C C C C C C C C C
29 chr29_6403832 0 6403832 A A A A C C A A A A A A A A A A A A A A
29 chr29_6405964 0 6405964 C C C C C C C C C C C T C C C C C C C C
29 chr29_6417941 0 6417941 C C C C C C C C T T T T T T T T T T T T
29 chr29_6418208 0 6418208 T T T T T T T T G G G G T T T T T T G G
29 chr29_6421759 0 6421759 G G G G G G A G G G G G G G G G G G G G
29 chr29_6425818 0 6425818 T T T T T T T T C C C C T T T T T T C C
29 chr29_6427964 0 6427964 T T T T T T T T C C C C T T T T T T C C
29 chr29_6437807 0 6437807 C C C C C C C C C C C C C C C C T T C C
29 chr29_6456707 0 6456707 T T T T T T T T C C C T T T T T T T C C
29 chr29_6458642 0 6458642 C C C T C C C C C C C C C C C C C C C C
29 chr29_6461695 0 6461695 C C T T T T C C T T T T T T T T T T T T
29 chr29_6468916 0 6468916 C C C C C C C C T T T T C C C C C C T T
29 chr29_6471275 0 6471275 T T C T T T T T T T T T T T T T T T T T
29 chr29_6476882 0 6476882 G G G G G G G G G G A G G G G G G G A A
29 chr29_6478225 0 6478225 T T T T T T T T T T T T T T T T C T T T
29 chr29_6482717 0 6482717 C C C C C C C C C C C C T T C C C C C C
29 chr29_6492270 0 6492270 C C C C C C C C C C C C C C C C C T C C
29 chr29_6494367 0 6494367 T T T T C C T T T T T T T T T T T T T T
29 chr29_6510292 0 6510292 G G G G G G G G T T T T G G G G G G T T
29 chr29_6520138 0 6520138 C C C C C C C C C C C C C C C C T T C C
29 chr29_6520240 0 6520240 C C C C C C C C C C C C C T C C C C C C
29 chr29_6521344 0 6521344 C C C C C C C C C C C C T T C C C C C C
29 chr29_6521870 0 6521870 C C C C C C C C C C C T C C C C C C C C
29 chr29_6529268 0 6529268 C C C C C C C C G G G G C C C C C C G G
29 chr29_6530335 0 6530335 G G A G G G G G G G G G G G G G G G G G
29 chr29_6535678 0 6535678 G G G G G G G G C C C C G G G G G G C C
29 chr29_6537343 0 6537343 T T T T T T T T G G G G T T T T T T G G
29 chr29_6541180 0 6541180 G G G G G G G G A A A A G G G G G G A A
29 chr29_6547758 0 6547758 T T T T T T T T A A A A T T T T T T A A
29 chr29_6547774 0 6547774 G G G G G G G G G G A G G G G G G G G G
29 chr29_6554387 0 6554387 G G G G G G G G G G G G G G G G A G G G
29 chr29_6567255 0 6567255 A A A A A A A A A G A A A A A A A A A A
29 chr29_6570585 0 6570585 A A G G A A A A A A A A A A A A A A A A
29 chr29_6595118 0 6595118 C C C C C C C C C T C C C C C C C C C C
29 chr29_6601964 0 6601964 A A A A A A A A G G G G A A A A A A A A
29 chr29_6602180 0 6602180 C T C C C C C C C C C C C C C C C C C C
29 chr29_6602856 0 6602856 A A A A A A A A A A A A A A C C A A A A
29 chr29_6604065 0 6604065 A A A A A A A A G G G G A A A A A A G G
29 chr29_6607703 0 6607703 T T G G T T T T T T T T T T T T T T T T
29 chr29_6611809 0 6611809 C C C C C C C C G G G G C C C C C C G G
29 chr29_6612657 0 6612657 T T T T T T T T C C C C T T T T T T T T
29 chr29_6614096 0 6614096 A A A A A A A A A A A A A A A A A G A A
29 chr29_6625089 0 6625089 T T T T T T T T T T T T T T G T T T T T
29 chr29_6625637 0 6625637 A A A A G G A A A A A A A A A A A A A A
29 chr29_6635646 0 6635646 G G G G G G G G G G A G G G G G G G G G
29 chr29_6636923 0 6636923 G G G G G G G G A A A A G G G G G G A A
29 chr29_6646756 0 6646756 T T T T T T T T C C C C T T T T T T C C
29 chr29_6648157 0 6648157 C C C C C C C C T T T T C C C C C C T T
29 chr29_6662644 0 6662644 G G G G G G G G G G G G G G G G A G G G
29 chr29_6665196 0 6665196 G G G G G G G G G G G G G G G G A A G G
29 chr29_6667298 0 6667298 T T G G G G T T G G G G G G G G G G G G
29 chr29_6669473 0 6669473 T T T T T T T T C T T T T T T T T T T T
29 chr29_6669625 0 6669625 G G G G A A G G G G G G G G G G G G G G
29 chr29_6670414 0 6670414 G G G G G G G G C C C C G G G G G G C C
29 chr29_6672396 0 6672396 A A A A A A A A A A A A A A C C A A A A
29 chr29_6673125 0 6673125 C C C C C C C C C C C C C C C C T T C C
29 chr29_6673837 0 6673837 G G G G G G G G G G G G G G G G A A G G
29 chr29_6684384 0 6684384 G G G G G G G G A G G G G G G G G G A A
29 chr29_6687028 0 6687028 G T G G G G G G G G G G G G G G G G G G
29 chr29_6687254 0 6687254 A A A A A A A A G G G G A A A A A A G G
29 chr29_6691801 0 6691801 G G G G G G G G A A A A G G G G G G A A
29 chr29_6694717 0 6694717 T T T T T T T T T T T T T T T T C C T T
29 chr29_6700417 0 6700417 G G G G G G A G G G G G G G G G G G G G
29 chr29_6701078 0 6701078 C C C C C C C C C C C C C C C T C C C C
29 chr29_6702180 0 6702180 T T T T T T T T C C C C T T T T T T C C
29 chr29_6703105 0 6703105 C C C C C C C C C C C C C G C C C C C C
29 chr29_6706749 0 6706749 T T C C C C T T C C C C C C C C C C C C
29 chr29_6709662 0 6709662 T T T T T T T T C C C C T T T T T T C C
29 chr29_6719018 0 6719018 A A A A A A A A A A C C A A A A A A A A
29 chr29_6721755 0 6721755 G G G G G G A G G G G G G G G G G G G G
29 chr29_6722526 0 6722526 A C A A A A A A A A A A A A A A A A A A
29 chr29_6726777 0 6726777 C C C C C C C C C C C C C C T T C C C C
29 chr29_6740128 0 6740128 C C C C C C C C T T T T C C C C C C T T
29 chr29_6741395 0 6741395 G G G G G G G G A A A A G G G G G G A A
29 chr29_6743550 0 6743550 G G A A A A G G G G G G G G G G G G G G
29 chr29_6744305 0 6744305 G G G G G G G G A A A A G G G G G G A A
29 chr29_6756409 0 6756409 C C C C C C C C C C C C C C C T C C C C
29 chr29_6765976 0 6765976 T T T T T T T T T T T T C T T T T T T T
29 chr29_6769140 0 6769140 G G A A G G G G G G G G G G G G G G G G
29 chr29_6773408 0 6773408 C C C C C C C C T T T T C C C C C C T T
29 chr29_6803480 0 6803480 A A A A A A A A A A A A A G A A A A A A
29 chr29_6806804 0 6806804 A A A A A A A A A A A G A A A A A A A A
29 chr29_6818779 0 6818779 C C C C C C C C C C G G C C C C C C C C
29 chr29_6826879 0 6826879 G G A A A A A G A A A A A A A A A A A A
29 chr29_6827888 0 6827888 G G G G G G G G C C C C G G G G G G C C
29 chr29_6828122 0 6828122 G G G G A A G G G G G G G G G G G G G G
29 chr29_6830350 0 6830350 G G G G G G G G A A A A G G G G G G A A
29 chr29_6835545 0 6835545 A A A A A A A A A A A A A G A A A A A A
29 chr29_6835873 0 6835873 G G G G G G G G G G G G G G G T G G G G
29 chr29_6835879 0 6835879 T T T T T T G T T T T T T T T T T T T T
29 chr29_6838209 0 6838209 G G G G G G G G A A A A G G G G G G A A
29 chr29_6839517 0 6839517 G G G G G G G G A A A A G G G G G G A A
29 chr29_6843739 0 6843739 T T C C C C T T C C C C C C C C C C C C
29 chr29_6872594 0 6872594 C C C C C C C C T T T T C C C C C C T T
29 chr29_6878420 0 6878420 G G G G G G G G A A A A G G G G G G A A
29 chr29_6880508 0 6880508 T T T T T T T T G G G G T T T T T T G G
29 chr29_6882226 0 6882226 C C C C T T C C C C C C C C C C C C C C
29 chr29_6889286 0 6889286 G G G G G G A G G G G G G G G G G G G G
29 chr29_6892237 0 6892237 T T T T T T T T A A A A T T T T T T A A
29 chr29_6892385 0 6892385 C C G G G G C C C C C C C C C C C C C C
29 chr29_6894964 0 6894964 G G G G G G G G G G G G C G G G G G G G
29 chr29_6898878 0 6898878 C C C C C C C C C T T T C C C C C C T T
29 chr29_6912041 0 6912041 C C C C C C C T C C C C C C C C C C C C
29 chr29_6917038 0 6917038 T T T T T T T T T T T T T T T T C C T T
29 chr29_6917151 0 6917151 C C T T T T C C T T T T T T T T T T T T
29 chr29_6918044 0 6918044 G G G G G G G G T T T T G G G G G G T T
29 chr29_6920361 0 6920361 C C C C C C C C A A A A C C C C C C A A
29 chr29_6921134 0 6921134 G G G G G G G G A A A A G G G G G G A A
29 chr29_6921174 0 6921174 G G G G G G G G G G G G A A A A G G G G
29 chr29_6921716 0 6921716 G G G G G G G G G G G G G G A A G G G G
29 chr29_6929472 0 6929472 C C C C C C C T C C C C C C C C C C C C
29 chr29_6930756 0 6930756 G G G G G G G G G G G G A A G G A A G G
29 chr29_6938395 0 6938395 G G G G G G G G G G G G G G G G A A G G
29 chr29_6939297 0 6939297 C C C C C C C C C C T T C C C C C C C C
29 chr29_6942381 0 6942381 C C C T C C C C C C C C C C C C C C C C
29 chr29_6944094 0 6944094 A A A A A A A A G G G G A A A A A A G G
29 chr29_6944390 0 6944390 A A A A A A A A G G G G A A A A A A G G
29 chr29_6957314 0 6957314 A A A G A A A A A A A A A A A A A A A A
29 chr29_6960566 0 6960566 G G G G G G A G G G G G G G G G G G G G
29 chr29_6960743 0 6960743 C T C C C C C C C C C C C C C C C C C C
29 chr29_6961088 0 6961088 C C C C C C C T C C C C C C C C C C C C
29 chr29_6963137 0 6963137 C C C C C C C C A A A A C C C C C C A A
29 chr29_6963826 0 6963826 C C C C C C C C C C C C C T C C C C C C
29 chr29_6966670 0 6966670 C C C C C C C C C C C C T T C C C C C C
29 chr29_6968962 0 6968962 T T T T T T T T T T T T G T G T T T T T
29 chr29_6972796 0 6972796 C C C T C C C C C C C C C T C C C C C C
29 chr29_6973491 0 6973491 T T C C T T T T T T T T T T T T T T T T
29 chr29_6973696 0 6973696 C C C C C C C C C C C C C C C T C C T T
29 chr29_6977360 0 6977360 T T T T T T T T T T T T T T T T C C T T
29 chr29_6978718 0 6978718 C C T T C C C C C C C C C C C C C C C C
29 chr29_6980128 0 6980128 C T C C C C T T C C C C C C C C C C C C
29 chr29_6992729 0 6992729 G G G G G G G G G G C C G G G G G G G G
29 chr29_6997454 0 6997454 G G C G G G G G G G G G G G G G G G G G
29 chr29_7003383 0 7003383 A A A A A A A A C C C C A A A A A A C C
29 chr29_7006896 0 7006896 A A A A A A A A C C C C A A A A A A C C
29 chr29_7008025 0 7008025 G G G G G G G G G G G G G G G G A A G G
29 chr29_7011544 0 7011544 C C C T C C C C C C C C C C C C C C C C
29 chr29_7015749 0 7015749 C C C C C C C C T T T T C C C C C C T T
29 chr29_7018778 0 7018778 A A A A A A A A G G G G A A A A A A G G
29 chr29_7020525 0 7020525 C C C T C C C C C C C C C C C C C C C C
29 chr29_7023080 0 7023080 G G A A A A G G A A A A A A A A A A A A
29 chr29_7023216 0 7023216 C C C C C C C C C C C C T T C C C C T T
29 chr29_7026155 0 7026155 C C G G G G C C G G G G G G G G G G G G
29 chr29_7032548 0 7032548 C C C T C C C C C C C C C C C C C C C C
29 chr29_7034131 0 7034131 C C G G C C C C G G G G G G G G G G G G
29 chr29_7036261 0 7036261 T T T T T T T T T T T T T T T T C T T T
29 chr29_7036861 0 7036861 C C C C C C C C C C C C C T C C C C C C
29 chr29_7038575 0 7038575 T T T T C C T T T T T T T T T T T T T T
29 chr29_7038783 0 7038783 A A A A A A A A A A A A G G A A A A A A
29 chr29_7039308 0 7039308 G G G G A A G G G G G G G G G G G G G G
29 chr29_7046226 0 7046226 C C C C C C C C C C C C C T C C C C C C
29 chr29_7046912 0 7046912 G G G G G G G G G G G G A G G G G G G G
29 chr29_7048660 0 7048660 T T G G G G T T G G G G G G G G G G G G
29 chr29_7054353 0 7054353 C C C C C C C C G G G G C C C C C C G G
29 chr29_7065095 0 7065095 C C T T T T C C T T T T T T T T T T T T
29 chr29_7068242 0 7068242 T T C C C C T T C C C C T T T T T T C C
29 chr29_7069726 0 7069726 G G G G G G G G G G G G G G A A G G G G
29 chr29_7074738 0 7074738 C C C C C C C C C C C C C T C C C C C C
29 chr29_7074879 0 7074879 A A A A A A A A A A A A A G A A A A A A
29 chr29_7076202 0 7076202 C C C C C C C C T T T T C C C C C C T T
29 chr29_7080385 0 7080385 G G G G G G G G G T T T G G G T G G T T
29 chr29_7091282 0 7091282 T T T T T T T T C T T T T T T T T T T T
29 chr29_7093804 0 7093804 G G G G G G G G G G G G G G G G A A G G
29 chr29_7100692 0 7100692 T T T T T T C C T T T T T T T T T T T T
29 chr29_7107222 0 7107222 C C C C T T C C C C C C C C C C C C C C
29 chr29_7118802 0 7118802 C C C C C C C T C C C C C C C C C C C C
29 chr29_7119480 0 7119480 A A A A A A A A G G G G A A A A A A G G
29 chr29_7123273 0 7123273 T T T T T T T T T T T T C T T T T T T T
29 chr29_7127204 0 7127204 C C C C C C C C C C C C T T C C C C C C
29 chr29_7132315 0 7132315 T T T T T T T T T T T T T T T T C T T T
29 chr29_7136133 0 7136133 T T T T T T T T T T T T T T T T C T T T
29 chr29_7148134 0 7148134 G G G G T T G G G G G G G G G G G G G G
29 chr29_7151849 0 7151849 C C C C C C C C C C C C A C C C C C C C
29 chr29_7152696 0 7152696 A A A A A A A A C C C C A A A A A A C C
29 chr29_7153585 0 7153585 T T T T T T T T T T T T T T T T C C T T
29 chr29_7162722 0 7162722 A A G G G G A A G G G G A A A A A A G G
29 chr29_7166507 0 7166507 A A A A A A A A A A A A G G A A G G A A
29 chr29_7167734 0 7167734 C C T T C C C C C C C C C C C C C C C C
29 chr29_7184835 0 7184835 A G G G G G G G G G G G G G G G G G G G
29 chr29_7186673 0 7186673 C C C C C C T T C C C C C C C C C C C C
29 chr29_7187186 0 7187186 T T T T T T T T C C C C T T T T T T C C
29 chr29_7187813 0 7187813 G G G G G G G G A G A A G G G G G G A A
29 chr29_7192369 0 7192369 T T T T T T T T T T T T T T T T C C T T
29 chr29_7197414 0 7197414 T T T T T T T T G T T T T T T T T T T T
29 chr29_7197868 0 7197868 C C C C C C C C C C C C T T C C C C C C
29 chr29_7197923 0 7197923 A A A A A A A A A A A A A A A A G G A A
29 chr29_7198599 0 7198599 T T T T T T T T C C C C T T T T T T C C
29 chr29_7199431 0 7199431 G G G G G G A G G G G G G G G G G G G G
29 chr29_7199491 0 7199491 G G G G G G G G G G G G A A G G G G G G
29 chr29_7207482 0 7207482 G G G G G G G G G G G G A G G G G G G G
29 chr29_7224556 0 7224556 T T C C T T T T T T T T T T T T T T T T
29 chr29_7230988 0 7230988 A A A A A A A A A A A A A C A A A A A A
29 chr29_7233896 0 7233896 G G G G G G G G G G G G A A A A A A G G
29 chr29_7235087 0 7235087 C C C C C C C T C C C C C C C C C C C C
29 chr29_7244296 0 7244296 C C T T T T C C T T T T T T T T T T T T
29 chr29_7261046 0 7261046 A A A A A A A A G G A A A A A A A A A A
29 chr29_7262307 0 7262307 G G G G G G G G C C C C G G G G G G C C
29 chr29_7263583 0 7263583 C C C C C C C C C C C C C C G G C C C C
29 chr29_7263649 0 7263649 G G G G G G G G G G G G A G G G G G G G
29 chr29_7269773 0 7269773 A A A A A A A A G G G G A A A A A A G G
29 chr29_7270815 0 7270815 T T T T T T T T C C C C T T T T T T C C
29 chr29_7273664 0 7273664 C C G G G G G G G G G G G G G G G G G G
29 chr29_7274698 0 7274698 C C C C C C C C G G G G C C C C C C G G
29 chr29_7283439 0 7283439 C C C C T T C C C C C C C C C C C C C C
29 chr29_7283506 0 7283506 G G G G G G G G A A A A G G G G G G A A
29 chr29_7292410 0 7292410 G G G G G G G G A A A A G G G G G G A A
29 chr29_7297478 0 7297478 C C C C C C C C A A A A C C C C C C A A
29 chr29_7299137 0 7299137 T T C C C C T T C C C C C C C C C C C C
29 chr29_7300472 0 7300472 G G A G G G G G G G G G G G G G G G G G
29 chr29_7305710 0 7305710 A A A A A A A A A A A A A A A A C C A A
29 chr29_7306222 0 7306222 G G G G G G G G G G G G G G A G G G G G
29 chr29_7315189 0 7315189 C C C C C C C C C C T T C C C T C C C C
29 chr29_7315704 0 7315704 A A A A A A A A C C C C A A A A A A C C
29 chr29_7317798 0 7317798 A A G G G G G G G G G G G G G G G G G G
29 chr29_7319705 0 7319705 C C C T C C C C C C C C C C C C C C C C
29 chr29_7324883 0 7324883 C C C C C C C C C C C C C C C C T T C C
29 chr29_7325597 0 7325597 C C C C C C C C C C C C C C C C C T C C
29 chr29_7327118 0 7327118 C C C C C G C C C C C C C C C C C C C C
29 chr29_7328758 0 7328758 G G G G G G G G A A A A G G G G G G A A
29 chr29_7329314 0 7329314 T T C C T T T T T T T T T T T T T T T T
29 chr29_7329487 0 7329487 G G G G G G G G G G G G G G G G A A G G
29 chr29_7331354 0 7331354 A A A A A A A A C C C C A A A A A A C C
29 chr29_7331633 0 7331633 G G G G G G G G C C C C G G G G G G C C
29 chr29_7332485 0 7332485 G G G G G G G G G G A A G G G G A G G G
29 chr29_7339473 0 7339473 C C C C C C C C T T T T C C C C C C T T
29 chr29_7339492 0 7339492 A A A A A A A A A A T T A A A A A A A A
29 chr29_7341177 0 7341177 G G G G G G G G G G G G G G G G A A G G
29 chr29_7342358 0 7342358 T T C C C C T T C C C C C C C C C C C C
29 chr29_7345904 0 7345904 T T T T T T T T C C C C T T T T T T C C
29 chr29_7345916 0 7345916 G G G G G G G G A A A A G G G G G G A A
29 chr29_7346913 0 7346913 T T C C C C T T C C C C C C C C C C C C
29 chr29_7347351 0 7347351 A A A A A G A A A A A A A A A A A A A A
29 chr29_7351844 0 7351844 C C C T C T C C C C T T C C C C C C C C
29 chr29_7352851 0 7352851 C C C C C C C C T T T T C C C C C C T T
29 chr29_7357237 0 7357237 C C C C C C C C C C C C C T C C C C C C
29 chr29_7359431 0 7359431 T T T T T T T T C C C C T T T T T T C C
29 chr29_7363799 0 7363799 A A A A A A A A G G G G A A A A A A A A
29 chr29_7373143 0 7373143 A G G G G G G G G G G G G G G G G G G G
29 chr29_7376134 0 7376134 G G G G G G G G T T T T G G G G G G T T
29 chr29_7377252 0 7377252 T T T T T T T T C C C C T T T T T T C C
29 chr29_7378206 0 7378206 A A A A A A A T A A A A A A A A A A A A
29 chr29_7380512 0 7380512 A A A A A A A A C C C C A A A A A A C C
29 chr29_7381460 0 7381460 G G G G G G G G A A A A G G G G G G A A
29 chr29_7390500 0 7390500 G G G G G G G G G G G G A G G G G G G G
29 chr29_7395298 0 7395298 T T C C C C T T T T T T C C C C C C T T
29 chr29_7396785 0 7396785 C C A C A C C C C C C C C C C C C C C C
29 chr29_7397964 0 7397964 C C C C C C C C G G G G C C C C C C G G
29 chr29_7402479 0 7402479 G G G G G G G G A A G G G G G G G G A A
29 chr29_7405228 0 7405228 C C C C C C C C T T T T C C C C C C T T
29 chr29_7408164 0 7408164 T T T T T T T T C C C C T T T T T T C C
29 chr29_7413970 0 7413970 C C C C C C C C C C C C C C A A C C C C
29 chr29_7416181 0 7416181 G G G G G G G G G G G G A G G G G G G G
29 chr29_7418447 0 7418447 A A G G G G A A G G G G G G G G G G G G
29 chr29_7420622 0 7420622 A A A A A A A A A A A A A A A C A A A A
29 chr29_7421039 0 7421039 G G G G G G G G A A A A G G G G G G A A
29 chr29_7421746 0 7421746 T T T T G T T T G G G G T T T T T T G G
29 chr29_7422141 0 7422141 C C C C C C C C G G G G C C C C C C G G
29 chr29_7426556 0 7426556 C C C C C C C C T T T T C C C C C C T T
29 chr29_7433801 0 7433801 A A A A A A A A A A A A A A A G A A A A
29 chr29_7440131 0 7440131 C T C C C C C C C C C C C C C C C C C C
29 chr29_7445025 0 7445025 T T T T T T T T C C C C T T T T T T T T
29 chr29_7445840 0 7445840 G G G G G G G G G G G G G G A A G G G G
29 chr29_7447601 0 7447601 A A A A A A A A G G G G A A A A A A G G
29 chr29_7458284 0 7458284 A G A A A A A A A A A A A A A A A A A A
29 chr29_7459188 0 7459188 A A A A A A A A A A A A A C A A A A A A
29 chr29_7459424 0 7459424 G G A A A A G G A A A A A A A A A A A A
29 chr29_7464782 0 7464782 C C C C C C C C G G G G C C C C C C G G
29 chr29_7466793 0 7466793 G G G G G G G G A A A A G G G G G G A A
29 chr29_7471770 0 7471770 C C T T C T C C C C C C C C C C C C T T
29 chr29_7472319 0 7472319 A A G G G G A A G G G G G G G G G G G G
29 chr29_7472623 0 7472623 C C T T C C C C C C C C C C C C C C C C
29 chr29_7477160 0 7477160 A G G G G G G G G G G G G G G G A A G G
29 chr29_7478738 0 7478738 A A A A C C A A A A A A A A A A A A A A
29 chr29_7479879 0 7479879 T T A A A A A A A A A A A A A A A A A A
29 chr29_7481178 0 7481178 C C A A A A C C A A A A A A A A A A A A
29 chr29_7481763 0 7481763 C C C C C C C C T T T T C C C C C C T T
29 chr29_7486059 0 7486059 G G G G G G G G T T T T G G G G G G T T
29 chr29_7490453 0 7490453 C C C C C C C C C C C C C C C C C T C C
29 chr29_7491514 0 7491514 C C C C C T C C C C C C C C C C C C C C
29 chr29_7497117 0 7497117 G G G G G G G G A A A A G G G G G G A A
29 chr29_7504352 0 7504352 G G G G G G G G G G G G A G G G G G G G
29 chr29_7506159 0 7506159 T T T T T T T T C C C T T T T T T T T T
29 chr29_7508640 0 7508640 C C C C C C C C C C C C C C C T C C C C
29 chr29_7509604 0 7509604 T T T T C T T T T T T T T T T T T T T T
29 chr29_7513408 0 7513408 G G G G G G G G G G G G G G A A G G G G
29 chr29_7527019 0 7527019 A A A A A A G G A A A A A A A A A A A A
29 chr29_7527942 0 7527942 C C C T C C C C C C C C C C C C C C C C
29 chr29_7533701 0 7533701 C C C C C C C C C C C C A A C C C C C C
29 chr29_7533882 0 7533882 A A G G A G A A G G G G G G G G G G G G
29 chr29_7535998 0 7535998 C C C C C C C C C C C C C C C C T T T T
29 chr29_7538448 0 7538448 T T T T T T T T C C C C T T T T T T C C
29 chr29_7543161 0 7543161 G G G G A G G G G G G G G G G G G G G G
29 chr29_7544579 0 7544579 C C C C C T T T C C C C C C C C C C C C
29 chr29_7549115 0 7549115 G G G G G G G G G G G G G G A A G G G G
29 chr29_7549127 0 7549127 A A A A A A A A G G G G A A A A A A G G
29 chr29_7551124 0 7551124 T T G G T T T T T T T T T T T T T T T T
29 chr29_7556940 0 7556940 T T C C C C T T T T T T T T T T T T T T
29 chr29_7558540 0 7558540 G G G G G G G G T T T T G G G G G G T T
29 chr29_7560694 0 7560694 G G G G G G G G A A A A G G G G G G A A
29 chr29_7561536 0 7561536 A A A A A A A A G G A A A A A A A A A A
29 chr29_7568230 0 7568230 G G G G G G G G A A A A G G G G G G A A
29 chr29_7570345 0 7570345 T T T T T T T T C C C C T T T T T T T T
29 chr29_7577877 0 7577877 C C C C C C C C T T T T C C C C C C T T
29 chr29_7578167 0 7578167 A A A A A G A A A A A A A A A A A A A A
29 chr29_7582058 0 7582058 G G G G G G G G A A A A G G G G G G A A
29 chr29_7585694 0 7585694 C C C C C C C C C C C C C C C C C T C C
29 chr29_7589297 0 7589297 C C C C C C C C C C C C C T C C C C C C
29 chr29_7589838 0 7589838 G G C C C G G G G G G G G G G G G G G G
29 chr29_7592374 0 7592374 C C C C C C C C A A A A C C C C C C A A
29 chr29_7594833 0 7594833 A A A A A A A A A A A A A A A A C C A A
29 chr29_7595150 0 7595150 C C C C C T C C C C C C C C C C C C C C
29 chr29_7595237 0 7595237 C C C C C C C C C C C C C C T T C C C C
29 chr29_7596271 0 7596271 G G G G G G G G G G A A G G G G G G G G
29 chr29_7596337 0 7596337 T T T T T T T T T T T T C T T T T T T T
29 chr29_7596850 0 7596850 T T T T T T T T C C C C T T T T T T C C
29 chr29_7597385 0 7597385 A A A T A A A A A A A A A A A A A A A A
29 chr29_7598849 0 7598849 T T G T T T T T T T T T T T T T T T T T
29 chr29_7617082 0 7617082 C C C T C C C C C C C C C C C C C C C C
29 chr29_7621492 0 7621492 A A A A A A A A A A A A A G A A A A A A
29 chr29_7621567 0 7621567 G G G G G G G G A A A A G G G G G G A A
29 chr29_7622764 0 7622764 A A A A A A A A G G G G A A A A A A G G
29 chr29_7625716 0 7625716 C C C C C C C C T T T T C C C C C C T T
29 chr29_7626840 0 7626840 T T T T T T T T C C C C T T T T T T T T
29 chr29_7631872 0 7631872 C C C C C C C C T T T T C C C C T T T T
29 chr29_7633639 0 7633639 A A A A A A A A G G G G A A A A A A G G
29 chr29_7634760 0 7634760 C C C C C C C C C C C C C T C C C C C C
29 chr29_7643628 0 7643628 G G G G G G G G G G G G G G G G T T G G
29 chr29_7644116 0 7644116 A A A A A A A A A A A A A A A A C C A A
29 chr29_7651777 0 7651777 G G G G G G G G G G G G G T G G G G G G
29 chr29_7652239 0 7652239 C C C C C C C C C C C C C C C C G G C C
29 chr29_7663948 0 7663948 A A A A A A A A A A A A A A A A A C A A
29 chr29_7666644 0 7666644 C T T T T T T T T T T T T T T T T T T T
29 chr29_7670511 0 7670511 G G G G G G G G T T T T G G G G G G T T
29 chr29_7686428 0 7686428 T T T T T T T T C C T T T T T T T T T T
29 chr29_7689472 0 7689472 G G G G G G G G A A A A G G G G G G A A
29 chr29_7700523 0 7700523 G G G G G G G G G G G G A G G G G G G G
29 chr29_7703804 0 7703804 G G G G G G G G G G G G G G G G C G G G
29 chr29_7709343 0 7709343 C C C C C C C C C C C T C C C C C C T T
29 chr29_7709676 0 7709676 A A A A A A A A C C A A A A A A A A A A
29 chr29_7719715 0 7719715 C C C C C C C C T T C T C C C C C C T T
29 chr29_7724460 0 7724460 G G G G G G G G G G G G C G G G G G G G
29 chr29_7739412 0 7739412 A A A A A G A A A A A A A A A A A A A A
29 chr29_7740308 0 7740308 T T T T T T T T T T T T C C T T T T T T
29 chr29_7740695 0 7740695 T T T T T T T T G G G G T T T T T T G G
29 chr29_7741797 0 7741797 C C C C C C C C C C C T C C C C C C C C
29 chr29_7751425 0 7751425 C C C C C T C C C C C C C C C C C C C C
29 chr29_7751434 0 7751434 T T T T T T T T C C C C T T T T T T C C
29 chr29_7752997 0 7752997 C C C C C G C C C C C C C C C C C C C C
29 chr29_7753320 0 7753320 A A G G G G G G G G G G G G G G G G G G
29 chr29_7758365 0 7758365 T T T T T T T T C C C C T T T T T T C C
29 chr29_7760620 0 7760620 A A A A A A A A A A A A A A G G A A A A
29 chr29_7761660 0 7761660 G G G G G G G G C C C C G G G G G G C C
29 chr29_7770287 0 7770287 T T T T T T T T G G G G T T T T T T T T
29 chr29_7774494 0 7774494 G G G G G G G G G G G G T T G G G G G G
29 chr29_7776076 0 7776076 A A A A A A A A C C A A A A A A A A A A
29 chr29_7778299 0 7778299 G G G G G G G G G G G G A G G G G G G G
29 chr29_7784634 0 7784634 T T T T T T T T C C C C T T T T T T C C
29 chr29_7793389 0 7793389 C C C C C C C C T T T T C C C C C C T T
29 chr29_7801608 0 7801608 G G A A A A G G A A A A A G G G G G A A
29 chr29_7808686 0 7808686 G G G G C G G G G G G G G G G G G G G G
29 chr29_7810692 0 7810692 C C C C C C C C C C C C C C G G C C C C
29 chr29_7811958 0 7811958 C C C C C C C C T T T T C C C C C C T T
29 chr29_7812081 0 7812081 A A A A A A A A G G G G A A A A A A G G
29 chr29_7822619 0 7822619 A A A A A G A A A A A A A A A A A A A A
29 chr29_7822663 0 7822663 A A G G A A A A A A A A A A A A A A A A
29 chr29_7829264 0 7829264 C C C C C C C T T T T T C C C C C C T T
29 chr29_7832465 0 7832465 C C C C C C C C T T T T C C C C C C T T
29 chr29_7833393 0 7833393 A A A A A G A A A A A A A A A A A A A A
29 chr29_7833405 0 7833405 G G G G G G G G T T T T G G G G G G T T
29 chr29_7838713 0 7838713 C C C C C C C C A A A A C C C C C C A A
29 chr29_7844686 0 7844686 T T T T T T T T C C C C C C C C C C C C
29 chr29_7851451 0 7851451 G G G G G G G G A A A A G G G G G G A A
29 chr29_7851553 0 7851553 G G A G A G G G G G G G G G G G G G G G
29 chr29_7860388 0 7860388 C C C C C C C C T T T T C C C C C C T T
29 chr29_7867472 0 7867472 C C C C C C C C C C C C C C C C T T C C
29 chr29_7874018 0 7874018 C C C T T T C C C C C C C C C C C C C C
29 chr29_7876452 0 7876452 A A A A A A A A G G G G A A A A A A G G
29 chr29_7877020 0 7877020 T T C C C T T T T T T T T T T T T T T T
29 chr29_7877348 0 7877348 C T C C C C C C C C C C C C C C C C C C
29 chr29_7878755 0 7878755 G G G G A G G G G G G G G G G G G G G G
29 chr29_7886225 0 7886225 T T C C C C T T T T T T T T T T T T T T
29 chr29_7891062 0 7891062 A A A A A A A A C C C C A A A A A A C C
29 chr29_7895639 0 7895639 C C C C C C C C G G C C C C C C C C C C
29 chr29_7898863 0 7898863 G G A G G G G G G G G G G G G G G G G G
29 chr29_7903291 0 7903291 C T C C C C T T C C C C C C C C C C C C
29 chr29_7904852 0 7904852 C C C C C C C T C C C T C C C C C C T T
29 chr29_7913758 0 7913758 C C C C C C C C T T T T C C C C C C C C
29 chr29_7917062 0 7917062 T T T T T T T T G G G G T T T T T T G G
29 chr29_7919997 0 7919997 G G G G G G G G G G G G G G G G A G G G
29 chr29_7920112 0 7920112 G G G G G G G G G G G G G T G G G G G G
29 chr29_7920739 0 7920739 G G A A A A A A G G G G A A A A A A G G
29 chr29_7921707 0 7921707 G G A A A A A A A A A A A A A A A A A A
29 chr29_7935342 0 7935342 C C C C C C C T C C C C C C C C C C C C
29 chr29_7936727 0 7936727 T T T T T T T T C C C C T T T T T T C C
29 chr29_7936948 0 7936948 T T T T T T T T G G G G T T T T T T G G
29 chr29_7937360 0 7937360 A A A A A A A A A A A A G G A A G G A A
29 chr29_7947287 0 7947287 C C C C C C C C C C C C C C C C C T C C
29 chr29_7958665 0 7958665 G G G G G G G G T T T T G G G G G G T T
29 chr29_7963270 0 7963270 A A A A A A A A A A A A A A A A G G A A
29 chr29_7964323 0 7964323 G G G G G G A G G G G G G G G G G G G G
29 chr29_7965058 0 7965058 G G T T T T G G T T T T T T T T T T T T
29 chr29_7969716 0 7969716 T T G G G G T T G G G G G G G G G G G G
29 chr29_7972320 0 7972320 A A A A A A A A G G G G A A A A A A G G
29 chr29_7976201 0 7976201 C C C C C C C C T T T T C C C C C C T T
29 chr29_7991313 0 7991313 C C C T C C C C C C C C C C C C C C C C
29 chr29_7991323 0 7991323 G G G G G G G G A A A A G G G G G G A A
29 chr29_7993197 0 7993197 T T T T T T T T C C C C T T T T T T C C
29 chr29_7993321 0 7993321 T T T T T T T T C C C C T T T T T T C C
29 chr29_7995566 0 7995566 G T G G G G G G G G G G G G G G G G G G
29 chr29_7999067 0 7999067 C C C C A C C C C C C C C C C C C C C C
29 chr29_8012366 0 8012366 T T T T T T T T C C C T T T T T T T T T
29 chr29_8013791 0 8013791 C C C C A C C C C C C C C C C C C C C C
29 chr29_8020364 0 8020364 A A A A A A A A A G A A A A A A A A A A
29 chr29_8021014 0 8021014 C C C C C C C T C C C C C C C C C C C C
29 chr29_8023360 0 8023360 C C C C C C C C C C C C C C T T C C C C
29 chr29_8033147 0 8033147 T T T T T T T T T T T T T T T T C C T T
29 chr29_8034041 0 8034041 A A A A A A A A A A A A A A A A A G A A
29 chr29_8037515 0 8037515 T T T T T T T T C T T T T T T T T T T T
29 chr29_8037943 0 8037943 C C C C C C C C C C C C C C T T C C C C
29 chr29_8046741 0 8046741 C C C C C C C T T T T T C C C C C C T T
29 chr29_8049819 0 8049819 G G G G G G G G G G G G G G G G A G G G
29 chr29_8055360 0 8055360 T T T T T T T T C C C C T T T T T T C C
29 chr29_8077158 0 8077158 T T C C T T T T T T T T T T T T T T T T
29 chr29_8079303 0 8079303 T T C C C C T T C C C C C C C C C C C C
29 chr29_8080298 0 8080298 T T T T T T T T T T T T C T T T T T T T
29 chr29_8085736 0 8085736 T T T T T T T T C C C C T T T T T T C C
29 chr29_8090024 0 8090024 A A A A A A A A G G G G A A A A A A G G
29 chr29_8090691 0 8090691 T T T T T T T T T T T T C T T T T T T T
29 chr29_8090910 0 8090910 C C C C C C C C C C C C T T C C C C C C
29 chr29_8095807 0 8095807 A A A G A A A G A A A A A A A A A A A A
29 chr29_8099646 0 8099646 A G G G G G A G G G G G G G G G G G G G
29 chr29_8104494 0 8104494 T T T T T T T T T T T T T T T T C T T T
29 chr29_8111435 0 8111435 C C C C C C C C C C C C C T C C C C C C
29 chr29_8114399 0 8114399 C C C C C C C C T T T T C C C C C C T T
29 chr29_8115000 0 8115000 T T T T T T T T G T T T T T T T T T T T
29 chr29_8118937 0 8118937 A A A A A A A A G G G G A A A A A A G G
29 chr29_8120625 0 8120625 T T T T T T T T C C C C T T T T T T C C
29 chr29_8120692 0 8120692 G G G G G G G G A A A A G G G G G G A A
29 chr29_8121462 0 8121462 C C C C C G C C C C C C C C C C C C C C
29 chr29_8123798 0 8123798 C C C C C C C C T T T T C C C C C C T T
29 chr29_8134911 0 8134911 G G G G G G G G T T T T G G G G G G T T
29 chr29_8136630 0 8136630 G G T T G G G G G G G G G G G G G G G G
29 chr29_8140056 0 8140056 T T T T T T T T A A A A T T T T T T A A
29 chr29_8142761 0 8142761 G G A A A G G G G G G G G G G G G G G G
29 chr29_8142795 0 8142795 T T T T T T T T C C C C T T T T T T C C
29 chr29_8146356 0 8146356 C C T T C T C C C C C C C C C C C C C C
29 chr29_8147160 0 8147160 C C C C C T C C C C C C C C C C C C C C
29 chr29_8150737 0 8150737 C C C C C C C T C C C C C C C C C C C C
29 chr29_8151515 0 8151515 C C C C C C C C C T T T C C C C C C T T
29 chr29_8154079 0 8154079 A A G G A A A A A A A A A A A A A A A A
29 chr29_8156670 0 8156670 G G A A G G G G G G G G G G G G G G G G
29 chr29_8157548 0 8157548 G G G G G G G G C G G G G G G G G G G G
29 chr29_8159073 0 8159073 C C C C C G C C C C C C C C C C C C C C
29 chr29_8164522 0 8164522 G G G G G G G G A G A G G G G G G G G G
29 chr29_8170730 0 8170730 T T T T T T T T T T T T T T T T G G T T
29 chr29_8185521 0 8185521 T T T T T T T T C C C C T T T T T T C C
29 chr29_8189007 0 8189007 G G G G G G G G G G G G G G T T G G G G
29 chr29_8189468 0 8189468 G G G G G G G G A A A A G G G G G G A A
29 chr29_8196091 0 8196091 A A A A A A A A A A A A A T A A A A A A
29 chr29_8196386 0 8196386 A A A A A A A A G G G G A A A A A A G G
29 chr29_8199479 0 8199479 C C T T T T C C C C C C C C C C C C C C
29 chr29_8202564 0 8202564 T T T T G T T T T T T T T T T T T T T T
29 chr29_8207410 0 8207410 C C A A A C C C C C C C C C C C C C C C
29 chr29_8215900 0 8215900 C C C C C C C C T T C T C C C C C C T T
29 chr29_8220192 0 8220192 G G G G G G G G G G G G C G G G G G G G
29 chr29_8223973 0 8223973 T T T T T T T T C C C C T T T T T T C C
29 chr29_8227216 0 8227216 G G A A A G G G G G G G G G G G G G G G
29 chr29_8228996 0 8228996 C C C C C C C C G G G G C C C C C C G G
29 chr29_8231257 0 8231257 C C C C C C C C C C C C C C C C T T C C
29 chr29_8246313 0 8246313 G G G G G G G G T T T T G G G G G G T T
29 chr29_8261086 0 8261086 A A A A A A A A G G G G A A A A A A G G
29 chr29_8261743 0 8261743 A A A A A A A A G G G G A A A A A A G G
29 chr29_8264401 0 8264401 C C C C C C C C T T T T C C C C C C T T
29 chr29_8266750 0 8266750 C C C C C C C C T T T T C C C C C C T T
29 chr29_8273846 0 8273846 A A A A A A A A G G G G A A A A A A G G
29 chr29_8275466 0 8275466 C C C C C C C C G G G G C C C C C C G G
29 chr29_8282600 0 8282600 C T C C C C C C C C C C C C C C C C C C
29 chr29_8294964 0 8294964 G G G G G G G G G G G G A G G G G G G G
29 chr29_8296577 0 8296577 G G A A A G G G G G G G A A A A A A G G
29 chr29_8297208 0 8297208 T T C C C T T T C C C C C C C C C C C C
29 chr29_8302066 0 8302066 T T T T T T T T G G G G T T T T T T G G
29 chr29_8302851 0 8302851 A C A A A A A C A A A A A A A A A A A A
29 chr29_8303984 0 8303984 A A A A A A A A G G G G A A A A A A G G
29 chr29_8308363 0 8308363 C C C C C C C C T T T T C C C C C C C C
29 chr29_8310257 0 8310257 G G G G G G G G C C C C G G G G G G C C
29 chr29_8317029 0 8317029 G G G G G G G G A A A A G G G G G G A A
29 chr29_8321753 0 8321753 A A A A A A A A A A A A A T A A A A A A
29 chr29_8322973 0 8322973 G G G G G G G G G G G G G G G G A A G G
29 chr29_8323029 0 8323029 T T T T T T T T T T T T T T A A T T T T
29 chr29_8325332 0 8325332 A A A A A G A A A A A A A A A A A A A A
29 chr29_8325992 0 8325992 C C C C C T C C C C C C C C C C C C C C
29 chr29_8328522 0 8328522 C C C C C T C C C C C C C C C C C C C C
29 chr29_8340925 0 8340925 C C C C C C C C T T T T C C C C C C T T
29 chr29_8342261 0 8342261 C C C C C C T T C C C C C C C C C C C C
29 chr29_8345203 0 8345203 T T C C T T T T T T T T T T T T T T T T
29 chr29_8350837 0 8350837 G G G G G G G G G G G G A G G G G G G G
29 chr29_8351046 0 8351046 A A A A A A A A A A A A A A A A G G A A
29 chr29_8362358 0 8362358 T T T T T T T T A A A A T T T T T T A A
29 chr29_8367104 0 8367104 T T T T T T T T T T T T T T T T G T T T
29 chr29_8394610 0 8394610 A A A A A A A A G G G G A A A A A A G G
29 chr29_8395155 0 8395155 A A A G G G A A A A A A A A A A A A A A
29 chr29_8395209 0 8395209 G G G G A G G G A A A A G G G G G G A A
29 chr29_8395611 0 8395611 G G G G G G G G A A A A G G G G G G A A
29 chr29_8401002 0 8401002 T T T T T T T T C C C C T T T T T T C C
29 chr29_8402910 0 8402910 T T T T T T T T A T T T T T T T T T A A
29 chr29_8403804 0 8403804 C C T T C C C C C C C C C C C C C C C C
29 chr29_8414307 0 8414307 T T C C T T T T T T T T T T T T T T T T
29 chr29_8417076 0 8417076 G G G G G G G G G G G G C C G G G G G G
29 chr29_8428793 0 8428793 C C T T C T C C C C C C C C C C C C C C
29 chr29_8434410 0 8434410 A A A A A A A A A A A A A A C C A A A A
29 chr29_8438361 0 8438361 T T T T T T T T C T C T T T T T T T C C
29 chr29_8441529 0 8441529 T T T T T T T T T T T T C T T T T T T T
29 chr29_8442698 0 8442698 T T G G G G T T G G G G G G G G G G G G
29 chr29_8443064 0 8443064 A A A A A A A A T T T T A A A A A A T T
29 chr29_8444298 0 8444298 A A A A A A A A A A A A A A A A G G A A
29 chr29_8446199 0 8446199 C C C T C C C C C C C C C C C C C C C C
29 chr29_8448258 0 8448258 G G A A A A G G G G G G A A A A A A G G
29 chr29_8448701 0 8448701 A A A A G G A A A A A A A A A A A A A A
29 chr29_8452970 0 8452970 A A A A A A A A A A A A A A A G A A A A
29 chr29_8457179 0 8457179 C C C C C C C C C C C C C T C C C C C C
29 chr29_8457476 0 8457476 A A G G G G A A G G G G G G G G G G G G
29 chr29_8461402 0 8461402 G G G G G G G G G G G G A G G G G G G G
29 chr29_8467074 0 8467074 T T G G G G T T T T T T T T T T T T T T
29 chr29_8470087 0 8470087 A A A A A A A A G G G G A A A A A A G G
29 chr29_8471683 0 8471683 C C C C C C C C C C C C C C C C T T C C
29 chr29_8492262 0 8492262 T T T T T T T T C C C C T T T T T T C C
29 chr29_8504527 0 8504527 C C C C C T C C C C C C C C C C C C C C
29 chr29_8504980 0 8504980 T T T T T T T T C C C C T T T T T T C C
29 chr29_8509647 0 8509647 G G T T G T G G G G G G G G G G G G G G
29 chr29_8514772 0 8514772 C C C C C C C C T T T T C C C C C C T T
29 chr29_8521457 0 8521457 G G G G G G G G T T T T G G G G G G T T
29 chr29_8521498 0 8521498 T T T T T T T T T T T T T T C C T T T T
29 chr29_8535348 0 8535348 C C C C C C C C T T T T C C C C C C T T
29 chr29_8543698 0 8543698 T T T T T T T T C T T T T T T T T T T T
29 chr29_8550390 0 8550390 T T C T C T T T T T T T T T T T T T T T
29 chr29_8551699 0 8551699 A G G G G G G G G G G G G G G G G G G G
29 chr29_8563086 0 8563086 T T T T C T T T T T T T T T T T T T T T
29 chr29_8582705 0 8582705 C C C G G G C C C C C C C C C C C C C C
29 chr29_8584412 0 8584412 C C C C C C C C C C C C C C C T C C C C
29 chr29_8585068 0 8585068 G G G G G G G G G G G G A G G G G G G G
29 chr29_8591740 0 8591740 G G G T G G G G G G G G G G G G G G G G
29 chr29_8616805 0 8616805 A A A A A A A A A A A A A A A G A A A A
29 chr29_8618790 0 8618790 G G G G G G G G A A A A G G G G G G A A
29 chr29_8625372 0 8625372 G G G G G G G G A A A A G G G G G G A A
29 chr29_8646759 0 8646759 T T T T T T T T C C C C T T T T T T C C
29 chr29_8649716 0 8649716 A A A A A A A A G G G G A A A A A A G G
29 chr29_8653965 0 8653965 G G G G G G G G G G G G G G G G A G G G
29 chr29_8655791 0 8655791 A A G G G G A A G G G G G G G G G G G G
29 chr29_8657020 0 8657020 C C C C C C C C C C C C C C T T C C C C
29 chr29_8660762 0 8660762 C C C C C C C T C C C C C C C C C C C C
29 chr29_8665819 0 8665819 G G G G G G G G G G G G A G G G G G G G
29 chr29_8677136 0 8677136 G G G G G G G G C C C C G G G G G G C C
29 chr29_8681045 0 8681045 C C C C C C C C T T T T C C C C C C T T
29 chr29_8681107 0 8681107 G G G G G G G G T T T T G G G G G G T T
29 chr29_8681766 0 8681766 T T T T T T T T C C C C T T T T T T C C
29 chr29_8685091 0 8685091 A A A A A A A A A C A A A A A A A A A A
29 chr29_8686414 0 8686414 C C C C C C C C C C C C C C C C C T C C
29 chr29_8715805 0 8715805 T T T T C T T T T T T T T T T T T T T T
29 chr29_8725483 0 8725483 C C C C C C C C C C C C C T C C C C C C
29 chr29_8727550 0 8727550 C C C C C C C C T T T T C C C C C C T T
29 chr29_8735395 0 8735395 G G G G G G G G T T T T G G G G G G T T
29 chr29_8741872 0 8741872 T T T T T T T T C T C C T T T T T T C C
29 chr29_8743215 0 8743215 A A A A A A A A A A A A G G A G A A A A
29 chr29_8757061 0 8757061 A A A A A A A A G G A G A A A A A A A A
29 chr29_8764140 0 8764140 A A A A A A A A A G A A A A A A A A A A
29 chr29_8765012 0 8765012 A A C C C C A A C C C C C C C C C C C C
29 chr29_8774578 0 8774578 T T T T T T T T G T T T T T T T T T T T
29 chr29_8774931 0 8774931 G G G G G G T T G G G G G G G G G G G G
29 chr29_8779949 0 8779949 C C C C C C C C C C C C T T T T T T C C
29 chr29_8801951 0 8801951 G G G G G G G G G G G G G G G G A G G G
29 chr29_8802969 0 8802969 T T T T T T T T T T T T T T C C T T T T
29 chr29_8807140 0 8807140 G G G G G G G G G G G G C C C C C C G G
29 chr29_8812711 0 8812711 T T C T T T T T T T T T T T T T T T T T
29 chr29_8814757 0 8814757 T T C T T T T T T T T T T T T T T T T T
29 chr29_8817100 0 8817100 G G G G A G G G G G G G G G G G G G G G
29 chr29_8817500 0 8817500 C C C C C C C C C T C C C C C C C C T T
29 chr29_8818986 0 8818986 T T C T C T T T T T T T T T T T T T T T
29 chr29_8832344 0 8832344 G G G G G G G G A A A A G G G G G G A A
29 chr29_8837266 0 8837266 A A A A A G A A G G G G A A A A A A G G
29 chr29_8858241 0 8858241 A A A A A A A A G G G G A A A A A A G G
29 chr29_8876072 0 8876072 T T T T T T T T C C C C T T T T T T C C
29 chr29_8885069 0 8885069 C C C C C C C C C C C C C C T T C C C C
29 chr29_8898788 0 8898788 A A A A A A A A C C C C A A A A A A C C
29 chr29_8900709 0 8900709 A A A A A A A A G G G G A A A A A A G G
29 chr29_8903477 0 8903477 C C C C C C C C T T T T C C C C C C T T
29 chr29_8905401 0 8905401 A A A A A A A A G G G G A A A A A A G G
29 chr29_8908921 0 8908921 C G G G G G G G G G G G G G G G G G G G
29 chr29_8908952 0 8908952 G G G G G G A G G G G G G G G G G G G G
29 chr29_8909800 0 8909800 A G G G G G G G G G G G G G G G G G G G
29 chr29_8916664 0 8916664 G G A G A G G G G G G G G G G G G G G G
29 chr29_8924836 0 8924836 G G G G G G G G C C C C G G G G G G C C
29 chr29_8934590 0 8934590 C C C C C C C C T T T T C C C C C C T T
29 chr29_8942143 0 8942143 T T T T T T T T T T T T C T T T T T T T
29 chr29_8942699 0 8942699 C C C C C C C C C C C C T T C C C C C C
29 chr29_8948224 0 8948224 A A A A A A A A A A A A A A A T T T A A
29 chr29_8949107 0 8949107 A G G G G G G G G G G G G G G G G G G G
29 chr29_8949683 0 8949683 T T A A A T T T T T T T T T T T T T T T
29 chr29_8961557 0 8961557 A A A A A A A A G G G G A A A A A A G G
29 chr29_8965243 0 8965243 G G A G G G G G G G G G G G G G G G G G
29 chr29_8969576 0 8969576 A A A A A A A G A A A A A A A A A A A A
29 chr29_8977544 0 8977544 T T T T T T T T T T T T A T T T T T T T
29 chr29_8986507 0 8986507 T T T T C T T T T T T T T T T T T T T T
29 chr29_8987702 0 8987702 T T T T T T T T T T T T T T T T C C T T
29 chr29_9010151 0 9010151 A A A A A A A A A A G G A A A A A A A A
29 chr29_9020972 0 9020972 C C C C C C C C C G C C C C C C C C C C
29 chr29_9022589 0 9022589 C C C G C C C C C C C C C C C C C C C C
29 chr29_9026313 0 9026313 T T T T T T C C T T T T T T T T T T T T
29 chr29_9033756 0 9033756 G G G G G G G G G G G G G G C G G G G G
29 chr29_9044242 0 9044242 T T T T T T T T T T T T C C T T T T T T
29 chr29_9052300 0 9052300 T T T T T T T T C C C C T T T T T T C C
29 chr29_9058795 0 9058795 C C C C C C C C T T T T C C C C C C T T
29 chr29_9061121 0 9061121 G G G G G G G G T T T T G G G G G G T T
29 chr29_9061648 0 9061648 G G C C C G G G G G G G G G G G G G G G
29 chr29_9063677 0 9063677 A A A A A A A A A A A A A A A G A A A A
29 chr29_9069424 0 9069424 T T T T T T T T C C C C T T T T T T C C
29 chr29_9079740 0 9079740 G G G G G G G G T T T T G G G G G G T T
29 chr29_9080414 0 9080414 A A C C A A A A A A A A A A A A A A A A
29 chr29_9082738 0 9082738 C C C C C C C C T T T T C C C C C C T T
29 chr29_9083608 0 9083608 C C C C C C C C C C C C T T C C C C C C
29 chr29_9087181 0 9087181 C G G G G G G G G G G G G G G G G G G G
29 chr29_9088890 0 9088890 C C C C C C C C C C C C C C C T C C C C
29 chr29_9089072 0 9089072 A A A A A A A A A A A A A G A A A A A A
29 chr29_9089373 0 9089373 G G G G A A G G G G G G A A A G G G G G
29 chr29_9091860 0 9091860 G G G G G G G G G T T T G G G G G G T T
29 chr29_9115424 0 9115424 C C C C G G C C C C C C G G C C G G C C
29 chr29_9121038 0 9121038 T T T T C T T T T T T T T T T T T T T T
29 chr29_9127655 0 9127655 A A A A A A A A A G A A A A A A A A A A
29 chr29_9128322 0 9128322 C T C C C C C C C C C C C C C C C C C C
29 chr29_9130457 0 9130457 A A A A A A A A A A A A A G A A A A A A
29 chr29_9131619 0 9131619 G G A A A A A A A A A A A A A A A A A A
29 chr29_9139735 0 9139735 A A A A G G A A A A A A A A A A A A A A
29 chr29_9140669 0 9140669 T T T T G G T T T T T T T T T T T T T T
29 chr29_9141203 0 9141203 C C G G G G C C G G G G G G G G G G G G
29 chr29_9148862 0 9148862 C C C C C C C C C C C C C T C C T T C C
29 chr29_9150611 0 9150611 A G A A A A A A A A A A A A A A A A A A
29 chr29_9157764 0 9157764 G G G G G G G G G G G G G G G G A A G G
29 chr29_9158378 0 9158378 C C C C C C C C C C C C C C C C T T C C
29 chr29_9163536 0 9163536 G G G G G G G G G G A G G G G G G G A A
29 chr29_9164582 0 9164582 A A A A A A A A A A A A G G G G G G A A
29 chr29_9171452 0 9171452 C C T T C C C C C C C C C C C C C C C C
29 chr29_9181488 0 9181488 G G G G G G A A G G G G G G G G G G G G
29 chr29_9182355 0 9182355 A A T T T T A A T T T T T T T T T T T T
29 chr29_9190638 0 9190638 A A A A A A A A A A A A A A A A A C A A
29 chr29_9192186 0 9192186 T T T T T T T T A A A A T T T T T T A A
29 chr29_9197734 0 9197734 A A A A A A A A A G A A A A A A A A G G
29 chr29_9201935 0 9201935 C C C C C C C C C C C C C C C C C G C C
29 chr29_9206255 0 9206255 G G G G G G G G G G G G G G A A G G G G
29 chr29_9225219 0 9225219 A A G G A A A A A A A A A A A A A A A A
29 chr29_9226405 0 9226405 A A A A A A A A G G G G A A A A A A G G
29 chr29_9227317 0 9227317 T T T T T T T T T T T T C T T T T T T T
29 chr29_9241022 0 9241022 T T T T T T T T T T T T C T T T T T T T
29 chr29_9242826 0 9242826 T T T T T T T T G G G G T T T T T T G G
29 chr29_9246919 0 9246919 A A A A A A A A G G G G A A A A A A G G
29 chr29_9246979 0 9246979 T T T T T T T T T T T T T T T T C T T T
29 chr29_9253156 0 9253156 G G G G G G G G T T T T G G G G G G T T
29 chr29_9254351 0 9254351 C C C C C C C C C C C C T T C C C C C C
29 chr29_9264077 0 9264077 A A A A A A A A G G G G A A A A A A G G
29 chr29_9265825 0 9265825 T T T T T T T T T T T T T T G T T T T T
29 chr29_9268781 0 9268781 C C A A A A C C A A A A A A A A A A A A
29 chr29_9273201 0 9273201 A C C C C C C C C C C C C C C C C C C C
29 chr29_9286223 0 9286223 A A A A A G A A A A A A A A A A A A A A
29 chr29_9288076 0 9288076 C C C C C T C C C C C C C C C C C C C C
29 chr29_9292098 0 9292098 C C C C C C C C T T T T C C C C C C T T
29 chr29_9299104 0 9299104 T T T T C T T T T T T T T T T T T T T T
29 chr29_9302733 0 9302733 A A A G A A A A A A A A A A A A A A A A
29 chr29_9303811 0 9303811 G G G G G G A G G G G G G G G G G G G G
29 chr29_9310770 0 9310770 A A A A A A A A A A A A A A A A A G A A
29 chr29_9312357 0 9312357 A A A T T T A A T T T T T T T T T T T T
29 chr29_9323959 0 9323959 T T T T T T T T G G G G T T T T T T G G
29 chr29_9338978 0 9338978 G G G G G G G G A A A A G G G G G G A A
29 chr29_9340335 0 9340335 A A A A A G A A A A A A A A A A A A A A
29 chr29_9353014 0 9353014 G G G G G G G G A A A A G G G G G G A A
29 chr29_9353422 0 9353422 C C C C C C C T C C C C C C C C C C C C
29 chr29_9355146 0 9355146 G G G G G G G G T T T T G G G G G G T T
29 chr29_9357228 0 9357228 G G G G G G G G G G G G A G G G G G G G
29 chr29_9369639 0 9369639 G G G G G G G G G G G G G G G G A G G G
29 chr29_9370335 0 9370335 G G G G G G G G G G G G G G A G G G G G
29 chr29_9375796 0 9375796 T T T T T T T T T T T T T T C T T T T T
29 chr29_9380254 0 9380254 G G G G A A G G G G G G G G G G G G G G
29 chr29_9381786 0 9381786 A A A A G G A A A A A A A A A A A A A A
29 chr29_9395317 0 9395317 T T C C C C C C C C C C C C C C C C C C
29 chr29_9401310 0 9401310 C C C C C C C T C C C C C C C C C C C C
29 chr29_9414335 0 9414335 A A A A A A A A A A A A A G A A A A A A
29 chr29_9420500 0 9420500 T T T T T T T T T T T T T T T T A T T T
29 chr29_9424592 0 9424592 A A A A A A A A A A A A C C A A A A A A
29 chr29_9426233 0 9426233 C C C C C C C C C C C C C C C C A C C C
29 chr29_9433859 0 9433859 C G G G G G C C G G G G G G G G G G G G
29 chr29_9433929 0 9433929 A A A A A A A A A A A A C C A A A A A A
29 chr29_9435189 0 9435189 G G G G G G G G C C C C G G G G G G C C
29 chr29_9437634 0 9437634 G G G G G G G G G G G G G G G G G T G G
29 chr29_9447559 0 9447559 T T T T T T T T T T T T T T C T T T T T
29 chr29_9448922 0 9448922 A A A A A A A A G G G G G G G G G G G G
29 chr29_9465708 0 9465708 G G G G G G G G A A A A G G G G G G A A
29 chr29_9465720 0 9465720 T T G G G T T T G G G G G G G G G G G G
29 chr29_9472037 0 9472037 C C C C C C C C C C C C C T C C C C C C
29 chr29_9475483 0 9475483 G G G G G G G T G G G G G G G G G G G G
29 chr29_9480073 0 9480073 C C T T T T C C T T T T T T T T T T T T
29 chr29_9483989 0 9483989 A G A A A A A A A A A A A A A A A A A A
29 chr29_9487945 0 9487945 T T C C C C T T T T T T C C C C C C T T
29 chr29_9492813 0 9492813 C C C C C C C C C C C C T T T T T T C C
29 chr29_9495927 0 9495927 T T T T T T T T T T T T T T T T C C T T
29 chr29_9516444 0 9516444 G G G G G G G G T T T T G G G G G G T T
29 chr29_9516477 0 9516477 A A A A A A A A G G A A A A A A A A A A
29 chr29_9521266 0 9521266 T T A A A A T T T T T T T T T T T T T T
29 chr29_9521704 0 9521704 A A A A A A A A C C C C A A A A A A C C
29 chr29_9525259 0 9525259 A A A A A A A A G G G G A A A A A A G G
29 chr29_9532837 0 9532837 C C C C C T C C C C C C C C C C C C C C
29 chr29_9536505 0 9536505 C C C C C C C C G G G G C C C C C C G G
29 chr29_9536926 0 9536926 G G C C C C G G C C C C C C C C C C C C
29 chr29_9538713 0 9538713 C C C C C C C C T T T T C C C C C C T T
29 chr29_9539238 0 9539238 A A A A A G A A A A A A A A A A A A A A
29 chr29_9550883 0 9550883 G G G G G G G G G G G G G G A A A A G G
29 chr29_9553125 0 9553125 T T T T T T T T C C C C T T T T T T C C
29 chr29_9558793 0 9558793 G G G G G G G G C C C C G G G G G G C C
29 chr29_9563225 0 9563225 G G G G G G G G A A A A G G G G G G A A
29 chr29_9567837 0 9567837 G G G G G G G G G G G G A G G G G G G G
29 chr29_9568234 0 9568234 G G G G G G G G G G G G G G A A G G G G
29 chr29_9576211 0 9576211 C C C C C T C C C C C C C C C C C C C C
29 chr29_9585386 0 9585386 A A A A A A A A A A A A A A A A A G A A
29 chr29_9588469 0 9588469 G G G G G G G G A A A A G G G G G G A A
29 chr29_9590749 0 9590749 G G G G G G G G A A A A G G G G A G A A
29 chr29_9591982 0 9591982 G G G G A G G G G G G G G G G G G G G G
29 chr29_9601050 0 9601050 A A A A A A A A A A A A A A A A A C A A
29 chr29_9603643 0 9603643 A A A A A A A A G G G G A A A A A A G G
29 chr29_9604303 0 9604303 T T C C C T T T C C C C C C C C C C T T
29 chr29_9613819 0 9613819 A A A A A A A A A A A A A A A A A T A A
29 chr29_9614050 0 9614050 C C C C C C C C C C C C C T C T C C C C
29 chr29_9614264 0 9614264 C C C C C C C C C C C C C T C C C C C C
29 chr29_9614571 0 9614571 G G A A G G G G G G G G G G G G G G G G
29 chr29_9615008 0 9615008 G G G G G G G G A A A A G G G G G G A A
29 chr29_9616772 0 9616772 C C T T C C C C C C C C C C C C C C C C
29 chr29_9620079 0 9620079 C C T T C C C C C C C C C C C C C C C C
29 chr29_9624961 0 9624961 T T T T T T T T C C C C T T T T T T C C
29 chr29_9625379 0 9625379 T T T T T T T T C C C C T T T T T T C C
29 chr29_9633543 0 9633543 T T T T T T T T C C C C T T T T T T C C
29 chr29_9636522 0 9636522 T T G T T T T T T T T T T T T T T T T T
29 chr29_9638650 0 9638650 T T T T T T T T T T T T C T T T T T T T
29 chr29_9644330 0 9644330 C C G G G G C C G G G G G G G G G G G G
29 chr29_9647371 0 9647371 T T T T T T T T T T T T T T A T T T T T
29 chr29_9648587 0 9648587 G G G G A G G G G G G G G G G G G G G G
29 chr29_9648818 0 9648818 C C C G C G C C C C C C C C C C C C C C
29 chr29_9649556 0 9649556 C C C C C C C C C C C C C C A C C C C C
29 chr29_9654921 0 9654921 G G G G G G G G C C C C G G G G G G C C
29 chr29_9662136 0 9662136 A A A A A A A C A A A A A A A A A A A A
29 chr29_9662148 0 9662148 C C C C C C C C C C C C C G C C C C C C
29 chr29_9662169 0 9662169 G G G G G G G G A A A A G G G G G G A A
29 chr29_9670312 0 9670312 C C C C C C C C C C C C C T C C C C C C
29 chr29_9675404 0 9675404 T T T T T T T T C C C C T T T T T T C C
29 chr29_9680041 0 9680041 T T A T T T T T T T T T T T T T T T T T
29 chr29_9681723 0 9681723 G G G G G G G G G G G G G G G G A G G G
29 chr29_9691123 0 9691123 G G G G G G C G G G G G G G G G G G G G
29 chr29_9691308 0 9691308 C C C C C C C C A A A A C C C C C C A A
29 chr29_9701242 0 9701242 T T T T T T T T T T G T T T T T T T G G
29 chr29_9703178 0 9703178 T T T T T T G T T T T T T T T T T T T T
29 chr29_9710519 0 9710519 A A A A A A A A A A A A A A G G A A A A
29 chr29_9712247 0 9712247 G G G G A G G G G G G G G G G G G G G G
29 chr29_9718856 0 9718856 G G G G C G G G G G G G G G G G G G G G
29 chr29_9726394 0 9726394 G G G G G G G T G G G G G G G G G G G G
29 chr29_9739264 0 9739264 C C C C C C C C C C C C C C C C C G C C
29 chr29_9743056 0 9743056 A A A A A A A A G G G G A A A A A A G G
29 chr29_9748391 0 9748391 G G A A A A G G A A A A A A A A A A A A
29 chr29_9753959 0 9753959 A A A A A A A A G G G G A A A A A A G G
29 chr29_9755594 0 9755594 A A A G A A A A A A A A A A A A A A A A
29 chr29_9766194 0 9766194 T T T T T T T T C C C C T T T T T T C C
29 chr29_9770357 0 9770357 C C T T T T C C C C C C C C C C C C C C
29 chr29_9784683 0 9784683 T T C T C C T T T T T T T T T T T T T T
29 chr29_9784733 0 9784733 G G A A A A A G A A A A A A A A A A A A
29 chr29_9787260 0 9787260 A A A G G G A A A A A A A A A A A A A A
29 chr29_9794027 0 9794027 A C C C C C C C C C C C C C C C C C C C
29 chr29_9801389 0 9801389 G G G G G G G G A A A A G G G G G G A A
29 chr29_9802032 0 9802032 G G G G G G G G A A A A G G G G G G A A
29 chr29_9808935 0 9808935 T T T T T T T T C C C C T T T T T T C C
29 chr29_9809799 0 9809799 C C C C C C C C G G G G C C C C C C G G
29 chr29_9814327 0 9814327 G G G G G G G G G G G G A A G G G G G G
29 chr29_9845048 0 9845048 G G G G G T G G T T T T G G G G G G T T
29 chr29_9855739 0 9855739 C C C C C C C C C C C C C C C C G G C C
29 chr29_9858340 0 9858340 T T T T T T T T T T T T T T C C T T T T
29 chr29_9862022 0 9862022 T T T T T T T T T T T T G T T T T T T T
29 chr29_9869342 0 9869342 A A A A A A A A A A A A A A C C A A A A
29 chr29_9881492 0 9881492 A G G G G G G G G G G G G G G G G G G G
29 chr29_9881773 0 9881773 G G G G G G G G G G G G G G A G G G G G
29 chr29_9886433 0 9886433 A A A A A A A A G G G G A A A A A A G G
29 chr29_9888938 0 9888938 T T T T T T T T C C C C T T T T T T C C
29 chr29_9899196 0 9899196 T T T T T T T T C C C C T T T T T T C C
29 chr29_9899416 0 9899416 T T T T T T T T T T T T T T T T A A T T
29 chr29_9903613 0 9903613 G G G G A G G G G G G G G G G G G G G G
29 chr29_9906615 0 9906615 C C A A A A C C A A A A A A A A A A A A
29 chr29_9912531 0 9912531 A A A A A A A A T T T T T T T T T T T T
29 chr29_9925305 0 9925305 G G C G G G G G G G G G G G G G G G G G
29 chr29_9926126 0 9926126 G G G G C G G G G G G G G G G G G G G G
29 chr29_9935920 0 9935920 G G G G G G G G A A A A G G G G G G A A
29 chr29_9937738 0 9937738 C C C C C C C C A A A A C C C C C C A A
29 chr29_9939724 0 9939724 A A A A A A A A G G G G A A A A A A G G
29 chr29_9949737 0 9949737 G G G G G G G G G G G G A A G G G G G G
29 chr29_9964995 0 9964995 G G T T T T G G G G G G G G G G G G G G
29 chr29_9990604 0 9990604 A A A A A A A A G G G G A A A A A A G G
29 chr29_9991479 0 9991479 T T T T T T T T C C C C T T T T T T C C
29 chr29_9993379 0 9993379 G G G G G G G G A A A A G G G G G G A A
29 chr29_10009857 0 10009857 C C C C C C C C C C C C C C T T C C C C
29 chr29_10023241 0 10023241 A A A A A A A A A A A A A G G G A A A A
29 chr29_10023645 0 10023645 T T T T T T T T C C C C T T T T T T C C
29 chr29_10057772 0 10057772 T T T T T T T T C C C C T T T T T T C C
29 chr29_10061932 0 10061932 T T T T T T T T T T T T T T C C T T T T
29 chr29_10063094 0 10063094 A A A A A A A G G G G G A A A A A A G G
29 chr29_10068560 0 10068560 C C T T T T C C C C C C C C C C C C C C
29 chr29_10069253 0 10069253 A A A A A A A A A A A A A A A A C C A A
29 chr29_10070968 0 10070968 G G G G G G G G G G G G C G G G G G G G
29 chr29_10071998 0 10071998 C C G G G G C C G G G G G G G G G G G G
29 chr29_10078353 0 10078353 G G G G G G G G G G A A G G G G G G A A
29 chr29_10078453 0 10078453 A A A A A A A A T T A A A A A A A A A A
29 chr29_10095176 0 10095176 G G G G G G G G G G G G T T T T G G G G
29 chr29_10096480 0 10096480 T T T T T T A T T T T T T T T T T T T T
29 chr29_10098289 0 10098289 T T C C C C T T C C C C C C C C C C C C
29 chr29_10099202 0 10099202 T T T T T T T T C C C C T T T T T T C C
29 chr29_10107697 0 10107697 G G G G G G G G G G T T G G G G G G T T
29 chr29_10143393 0 10143393 T T T T T T T T T T T T C T T T T T T T
29 chr29_10146746 0 10146746 A A A A A A A A G G G G A A A A A A G G
29 chr29_10147193 0 10147193 T T C C T T T T T T T T T T T T T T T T
29 chr29_10147421 0 10147421 C C C C C C C C C C T T C C C C C C T T
29 chr29_10158609 0 10158609 G G G G G G G G G G G G G G G G A A G G
29 chr29_10164912 0 10164912 G G G G G G G G G G G G G G A A G G G G
29 chr29_10167272 0 10167272 G G G G G G G G G G G G C C G G C C G G
29 chr29_10168880 0 10168880 G G G G G G G G G G G G A G G G G G G G
29 chr29_10173702 0 10173702 A A A A A A A A C C C C A A A A A A C C
29 chr29_10178082 0 10178082 G G G G G G G G G G G G G G G G A A G G
29 chr29_10197541 0 10197541 A A A A A C A A A A A A A A A A A A A A
29 chr29_10198916 0 10198916 G G G G G G G G C C C C G G G G G G C C
29 chr29_10199505 0 10199505 G G G G G G G G T T T T G G G G G G T T
29 chr29_10206639 0 10206639 C C C C C C C T C C C C C C C C C C C C
29 chr29_10212533 0 10212533 A A A A A A A A G G G G A A A A A A G G
29 chr29_10223830 0 10223830 C C C C C C C T C C C C C C C C C C C C
29 chr29_10226847 0 10226847 G G G G G G G G G G G G G G A A G G G G
29 chr29_10231252 0 10231252 G G G G G G G G T T T T G G G G G G T T
29 chr29_10237757 0 10237757 C C C C T T C C C C C C C C C C C C C C
29 chr29_10240637 0 10240637 T T T T C T T T T T T T T T T T T T T T
29 chr29_10240861 0 10240861 G G G G G G G G A A G G G G G G G G G G
29 chr29_10242794 0 10242794 C C C C C C C C C C C C C C C C T T C C
29 chr29_10250135 0 10250135 C C C C C C C C C C C C C C A C C C C C
29 chr29_10262423 0 10262423 T T C C T T T T T T T T T T T T T T T T
29 chr29_10264817 0 10264817 T T T T T T T T T T T T C T T T T T T T
29 chr29_10274175 0 10274175 C C C C C T C C C C C C C C C C C C C C
29 chr29_10275036 0 10275036 T T C T T T T T T T T T T T T T T T T T
29 chr29_10278488 0 10278488 T T T T T T T T T T T T G T T T T T T T
29 chr29_10281995 0 10281995 C C C C C C C C C C C C C C G G C C C C
29 chr29_10293955 0 10293955 T T C T T T T T T T T T T T T T T T T T
29 chr29_10303366 0 10303366 C C C C C C C C A A A A C C C C C C A A
29 chr29_10304174 0 10304174 A A A A A A A A A A A A A C A A A A A A
29 chr29_10305822 0 10305822 T T T T T T T T T T T T A A T T T T T T
29 chr29_10306929 0 10306929 C C C C C C C T C C C C C C C C C C C C
29 chr29_10310569 0 10310569 C C C C C C C C T T C C C C C C C C C C
29 chr29_10312497 0 10312497 G G G G A G G G G G G G G G G G G G G G
29 chr29_10313525 0 10313525 C C A A A A C C C C C C C C C C C C C C
29 chr29_10314882 0 10314882 T T T T T T T T G G G G T T T T T T G G
29 chr29_10316753 0 10316753 A A A A A A A G A A A A A A A A A A A A
29 chr29_10328996 0 10328996 G G G G G G G G G G G G A G G G G G G G
29 chr29_10334840 0 10334840 T T T T T T T T C C C C T T T T T T C C
29 chr29_10339215 0 10339215 A A A A A A A A C C C C A A A A A A C C
29 chr29_10341280 0 10341280 C C C C C C C C A A A A C C C C C C A A
29 chr29_10354500 0 10354500 C C C T C C C C C C C C C C C C C C C C
29 chr29_10354641 0 10354641 T T T T T T T T C T T T T T T T T T T T
29 chr29_10360763 0 10360763 T T T T T T T T T T T T A A A A A A T T
29 chr29_10379279 0 10379279 C C C C C C A C C C C C C C C C C C C C
29 chr29_10380150 0 10380150 T T T T T T T T T T T T T T C C T T T T
29 chr29_10381320 0 10381320 A A A A A A A A A A A A C C A A A A A A
29 chr29_10381434 0 10381434 G G T T G G G G G G G G G G G G G G G G
29 chr29_10381924 0 10381924 A C C C C C C C C C C C C C C C C C C C
29 chr29_10383316 0 10383316 C T C C C C C C C C C C C C C C C C C C
29 chr29_10383529 0 10383529 T T T T T T T T T T T T C T T T T T T T
29 chr29_10383565 0 10383565 G G G G A G G G G G G G G G G G G G G G
29 chr29_10394039 0 10394039 G G G G G G A G G G G G G G G G G G G G
29 chr29_10395837 0 10395837 C C C C C C C C T T T T C C C C C C T T
29 chr29_10398027 0 10398027 G G G G G G G G G G G G G G G G A A G G
29 chr29_10423458 0 10423458 A A A A G G A G A A A A G G G G G G A A
29 chr29_10427382 0 10427382 C C C C C C C C C C T T C C C C C C C C
29 chr29_10431728 0 10431728 C C C C C C C C T T T T C C C C C C T T
29 chr29_10439429 0 10439429 T T T T T T T T G G G G T T G G T T G G
29 chr29_10442124 0 10442124 C T C C C C C T C C C C C C C C C C C C
29 chr29_10442706 0 10442706 A A A A A A A A C C C C A A A A A A C C
29 chr29_10446098 0 10446098 T T T T T T T T G G G G T T T T T T G G
29 chr29_10448081 0 10448081 A A A A A A A A G G G G A A A A A A G G
29 chr29_10452193 0 10452193 C C C C C C C C C C C C C T C C T T C C
29 chr29_10459003 0 10459003 C C A C C C C C C C C C C C C C C C C C
29 chr29_10459849 0 10459849 T T C T T T T T T T T T T T T T T T T T
29 chr29_10463017 0 10463017 T T T T T T T T C C C C T T T T T T C C
29 chr29_10463757 0 10463757 G G G G G G G G A G A A G G G G G G A A
29 chr29_10465544 0 10465544 G G G G G G G G A A A A G G G G G G A A
29 chr29_10466778 0 10466778 C C C C C C C C C C C C C C C C C T C C
29 chr29_10471657 0 10471657 T T T T T T T T C C C C T T T T T T C C
29 chr29_10471727 0 10471727 A A A A A A A A T T T T A A A A A A T T
29 chr29_10477688 0 10477688 G G G T G T G G G G G G G G G G G G G G
29 chr29_10479288 0 10479288 C C C C C C C C T T T T T T T T C C T T
29 chr29_10479806 0 10479806 G G A G A G G G G G G G G G G G G G G G
29 chr29_10480784 0 10480784 T T C T C C T T T T T T C C C C T T T T
29 chr29_10487847 0 10487847 C C C C C C C C T T T T C C C C C C T T
29 chr29_10493951 0 10493951 G G G G G G G G G G G G G G A A G G G G
29 chr29_10512411 0 10512411 G G G G G G G G A A A A G G G G G G A A
29 chr29_10522381 0 10522381 G G G G G G G G T T T T G G G G G G T T
29 chr29_10523623 0 10523623 C C C C C C C C A A A A C C C C C C A A
29 chr29_10526981 0 10526981 T T T T T T T T G G G G T T T T T T G G
29 chr29_10541045 0 10541045 A A A A A A A A G G G G A A A A A A G G
29 chr29_10547627 0 10547627 G G G G G G G G C C C C G G G G G G C C
29 chr29_10562653 0 10562653 A A A A A A A A A A A A A A C C A A A A
29 chr29_10563558 0 10563558 C C C C C C C C A A A A C C C C C C A A
29 chr29_10567040 0 10567040 G G G G G G G G G G G G G G G G T T G G
29 chr29_10575085 0 10575085 C C C C C C C C G G G G C C C C C C G G
29 chr29_10580984 0 10580984 A A A A A T A A A A A A A A A A A A A A
29 chr29_10585180 0 10585180 C C C C C C C C T T T T C C C C C C T T
29 chr29_10588194 0 10588194 T T T T T T T T C C C C T T T T T T C C
29 chr29_10593265 0 10593265 C C C C C C C C C C C C C C T T C C C C
29 chr29_10611451 0 10611451 A A A A A A A A A A A A G G A A A A A A
29 chr29_10613432 0 10613432 T T T T C T T T T T T T T T T T T T T T
29 chr29_10631355 0 10631355 A A A A A A A A G G G G A A A A A A G G
29 chr29_10639681 0 10639681 C C C C C C C C C C C C C C C C A A C C
29 chr29_10657987 0 10657987 T T T T T T T T T T A A T T T T T T T T
29 chr29_10659927 0 10659927 A A G G G G A G G G G G G G G G G G G G
29 chr29_10670564 0 10670564 C C C C C C C C C C C C C T C C C C C C
29 chr29_10671800 0 10671800 G G G G G G G G A A A A G G G G G G A A
29 chr29_10675922 0 10675922 A A G G G G A A G G G G G G G G G G G G
29 chr29_10677456 0 10677456 T T T T T T T T G G G G T T T T T T G G
29 chr29_10678434 0 10678434 T T T T T T T T C C C C T T T T T T C C
29 chr29_10678731 0 10678731 T T T T T T T T T T T T T T C T T T T T
29 chr29_10691198 0 10691198 A A G G A G A A A A A A A A A A A A A A
29 chr29_10692037 0 10692037 G G G G G G G G A A A A G G G G G G A A
29 chr29_10695609 0 10695609 C C T T C C C C C C C C C C C C C C C C
29 chr29_10697932 0 10697932 T T T T T T T T C C C C T T T T T T C C
29 chr29_10702654 0 10702654 A A A A A A A A C C C C A A A A A A C C
29 chr29_10702714 0 10702714 A A A A A A A A C C C C A A A A A A C C
29 chr29_10704482 0 10704482 C C C C C C C C T T T T C C C C C C T T
29 chr29_10707295 0 10707295 A A A A A A A A G G G G A A A A A A G G
29 chr29_10713728 0 10713728 C C C C C C C C C C C C C C C C A A C C
29 chr29_10716769 0 10716769 C C C C C T C C C C C C C C C C C C C C
29 chr29_10726173 0 10726173 C C T T T T C C T T T T T T T T T T T T
29 chr29_10733504 0 10733504 C C T T T T C C T T T T T T T T T T T T
29 chr29_10734039 0 10734039 A A A A A G A A A A A A A A A A A A A A
29 chr29_10735928 0 10735928 C C C C C C C C C C C C A C C C C C C C
29 chr29_10737589 0 10737589 T T T T T T T T A A A A T T T T T T A A
29 chr29_10738111 0 10738111 C C C C C T C C C C C C C C C C C C C C
29 chr29_10745866 0 10745866 C C C C C C C C C G C C C C C C C C C C
29 chr29_10747814 0 10747814 C C C C C C C C C C C C C C C C T T C C
29 chr29_10754206 0 10754206 C C C C C C C C A A A A C C C C C C A A
29 chr29_10757216 0 10757216 C C C C C C C C G G G G C C C C C C G G
29 chr29_10760201 0 10760201 G G G G G G G G A A A A G G G G G G A A
29 chr29_10760889 0 10760889 C C C C C C C C C G C C C C C C C C G G
29 chr29_10763453 0 10763453 G G G G G G G G A A A A G G G G G G A A
29 chr29_10765865 0 10765865 C C C C C C C C A A A A C C C C C C A A
29 chr29_10768806 0 10768806 C C C C C C C C T T T T C C C C C C T T
29 chr29_10771515 0 10771515 G G G G G G G G A A A A G G G G G G A A
29 chr29_10771547 0 10771547 A A A A A A A A G G G G A A A A A A G G
29 chr29_10771920 0 10771920 A C C C C C C C C C C C C C C C C C C C
29 chr29_10771960 0 10771960 T T T T T T T T G G G G T T T T T T G G
29 chr29_10787355 0 10787355 T T T T T T T T T T T T C C T T T T T T
29 chr29_10787758 0 10787758 A A A A A A A A A G G G A A A A A A G G
29 chr29_10789424 0 10789424 C C T T C C C C C C C C C C C C C C C C
29 chr29_10794472 0 10794472 C C C C C C C C T T T T C C C C C C T T
29 chr29_10794618 0 10794618 C C C C C C C C C C T T C C C C C C C C
29 chr29_10796693 0 10796693 A A A A A A A A A A A A A A A A A C A A
29 chr29_10799446 0 10799446 A A A A A A A A G G G G A A A A A A G G
29 chr29_10804395 0 10804395 G G C C C C G G C C C C C C C C C C C C
29 chr29_10805485 0 10805485 C C C T C C C C C C C C C C C C C C C C
29 chr29_10808823 0 10808823 T T T T T T T T C T T T T T T T T T T T
29 chr29_10821501 0 10821501 T T T T T T T T C T T T T T T T T T T T
29 chr29_10822576 0 10822576 T T T T T T T T C C C C T T T T T T C C
29 chr29_10827232 0 10827232 C C T T C C C C C C C C C C C C C C C C
29 chr29_10830672 0 10830672 A A A A A A A A G G G G A A A A A A G G
29 chr29_10837290 0 10837290 G G G G G G G G A A A A G G G G G G A A
29 chr29_10837555 0 10837555 A A A A A A A A G G G G A A A A A A G G
29 chr29_10838850 0 10838850 A A A A A A A A C C C C A A A A A A C C
29 chr29_10840585 0 10840585 T T T T T T C C T T T T T T T T T T T T
29 chr29_10840608 0 10840608 T T T T T T T T C C C C T T T T T T C C
29 chr29_10851549 0 10851549 T T T T T T T T T T T T G T T T T T T T
29 chr29_10854226 0 10854226 T T T T C C T T T T T T T T T T T T T T
29 chr29_10880127 0 10880127 T T T T T T T T T T T T T T C C T T T T
29 chr29_10883848 0 10883848 G G G G G G G G A A A A G G G G G G A A
29 chr29_10890253 0 10890253 A A A A A A A A A A A A A C A A A A A A
29 chr29_10892759 0 10892759 T T G T T T T T T T T T T T T T T T T T
29 chr29_10909737 0 10909737 A A G G G G A A A A A A A A A A A A A A
29 chr29_10911644 0 10911644 A A A A A A A A G G G G A A A A A A G G
29 chr29_10921504 0 10921504 A A A G A A A A A A A A A A A A A A A A
29 chr29_10926956 0 10926956 C C A C C C C C C C C C C C C C C C C C
29 chr29_10928879 0 10928879 A G A A A A A A A A A A A A A A A A A A
29 chr29_10933044 0 10933044 G G G T G G G G G G G G G G G G G G G G
29 chr29_10940653 0 10940653 C G G G G G G G G G G G G G G G G G G G
29 chr29_10951454 0 10951454 A G G G G G G G G G G G G G G G G G G G
29 chr29_10955522 0 10955522 A A G G G G A A G G G G G G G G G G G G
29 chr29_10969128 0 10969128 G G G G G G G G T T T T G G G G G G T T
29 chr29_10971807 0 10971807 C C C C C C C C T T T T C C C C C C C C
29 chr29_10979412 0 10979412 A A A A A A A A A G G G A A A A A A A A
29 chr29_10986458 0 10986458 T T T T T T T T A T T T T T T T T T T T
29 chr29_11000164 0 11000164 A A A A A A A A G G G G A A A A A A G G
29 chr29_11005334 0 11005334 T T T T T T T T T T T T T T C T T T T T
29 chr29_11006699 0 11006699 G G G G G G G G G T G G G G G G G G G G
29 chr29_11011099 0 11011099 A A A A A A A A A G A A A A A A A A A A
29 chr29_11013037 0 11013037 A A A A A A A A G G G G A A A A A A G G
29 chr29_11018508 0 11018508 T T T T T T T T A A A A T T T T T T A A
29 chr29_11022374 0 11022374 C C G G G G C C C C C C C C C C C C C C
29 chr29_11029118 0 11029118 T T T T T T T T C C C C T T T T T T C C
29 chr29_11037194 0 11037194 T T T T T T T T T T T T C T T T T T T T
29 chr29_11037712 0 11037712 A A A A A A A A A A A A A A A G A A A A
29 chr29_11038187 0 11038187 C C C C C C G G C C C C C C C C C C C C
29 chr29_11044103 0 11044103 C C C C C C C C C C C C G G G G G G C C
29 chr29_11046614 0 11046614 G G G G G G G G G G G G G G A A G G G G
29 chr29_11072706 0 11072706 A A A A C C A A A A A A A A A A A A A A
29 chr29_11077676 0 11077676 C T C C C C C C C C C C C C C C C C C C
29 chr29_11078132 0 11078132 C C C C C C C C C C C C C T C C C C C C
29 chr29_11079624 0 11079624 C C A A C C C C C C C C C C C C C C C C
29 chr29_11081089 0 11081089 A A A A A A A A C C C C A A A A A A C C
29 chr29_11081609 0 11081609 G G G G G G G G A A A A G G G G G G A A
29 chr29_11081868 0 11081868 A A A A A A A A A G A A A A A A A A A A
29 chr29_11086713 0 11086713 G G G G G G G G G G G G A G G G G G G G
29 chr29_11086738 0 11086738 G G G G G G G G G G C C G G G G G G C C
29 chr29_11086899 0 11086899 G G G G G G G G G G G G G G G G C C G G
29 chr29_11089892 0 11089892 C C C C C C C C C C C C C C C C A A C C
29 chr29_11096026 0 11096026 G G A A G G G G G G G G G G G G G G G G
29 chr29_11097206 0 11097206 T T C C T T T T T T T T T T T T T T T T
29 chr29_11105168 0 11105168 G G G G G G G G A A A A G G G G G G A A
29 chr29_11110955 0 11110955 A A A A C C A A A A A A A A A A A A A A
29 chr29_11121482 0 11121482 A A G G G G G G G G G G G G G G G G G G
29 chr29_11121769 0 11121769 T T C C C C C C C C C C C C C C C C C C
29 chr29_11129350 0 11129350 T T C C T T T T T T T T C C C C T T T T
29 chr29_11129542 0 11129542 A A A A A A A A G G G G A A A A A A G G
29 chr29_11131602 0 11131602 C C C C C C C C C C C C T T C C C C C C
29 chr29_11134605 0 11134605 C C G G G G C C G G G G G G G G G G G G
29 chr29_11139783 0 11139783 C C C C C C C C T T T T C C C C C C T T
29 chr29_11145392 0 11145392 A A C C A A A A A A A A A A A A A A A A
29 chr29_11152817 0 11152817 C C C C C C C C T T T T C C C C C C T T
29 chr29_11177438 0 11177438 C C C C G G C C C C C C C C C C C C C C
29 chr29_11184051 0 11184051 G G G G G G G G G G G G A G G G G G G G
29 chr29_11191613 0 11191613 T T T T T T T T C C C C T T T T T T C C
29 chr29_11196853 0 11196853 G G A G G G G G G G G G G G G G G G G G
29 chr29_11205871 0 11205871 A A G G G G A A G G G G G G G G G G G G
29 chr29_11222264 0 11222264 G G G G G G G G C G C G G G G G G G C C
29 chr29_11222866 0 11222866 A G A A A A A A A A A A A A A A A A A A
29 chr29_11222948 0 11222948 C C T T C C C C C C C C C C C C C C C C
29 chr29_11224935 0 11224935 A G G G G G G G G G G G G G G G G G G G
29 chr29_11229837 0 11229837 T T A T T T T T T T T T T T T T T T T T
29 chr29_11231745 0 11231745 C C C C C C C C A A A A C C C C C C A A
29 chr29_11234295 0 11234295 A A A A A A A A A A A A A A A T A A A A
29 chr29_11235632 0 11235632 T T T T T T T T T T C T T T T T T T T T
29 chr29_11235785 0 11235785 C C T T T T C C C C C C C C C C C C C C
29 chr29_11239611 0 11239611 G G G G G G A A G G G G G G G G G G G G
29 chr29_11240943 0 11240943 G G G G A A G G G G G G G G G G G G G G
29 chr29_11243111 0 11243111 C C C C C C C C C T C C C C C C C C C C
29 chr29_11245760 0 11245760 G G G G G G G G G G A G G G G G G G G G
29 chr29_11253981 0 11253981 T T T T T T T T T T T T C T T T T T T T
29 chr29_11256163 0 11256163 C T C C C C C C C C C C C C C C C C C C
29 chr29_11258723 0 11258723 T T T T T T T T T T T T T T C T T T T T
29 chr29_11262557 0 11262557 T T T T T T T T T T T T T T T T A A T T
29 chr29_11281272 0 11281272 A A G G G G G G A A A A G G G G G G A A
29 chr29_11285412 0 11285412 T T T T T T T T C C C C T T T T T T C C
29 chr29_11292269 0 11292269 C C C C C C C C C C C C C C C G C C C C
29 chr29_11294878 0 11294878 A A A A A A A A A A A A A G A A A A A A
29 chr29_11299172 0 11299172 A A A A A A A A C C C C A A A A A A C C
29 chr29_11302628 0 11302628 C C C C C C C C C C C C C C C C C T C C
29 chr29_11316218 0 11316218 C C C C C C C C A C A A C C C C C C A A
29 chr29_11331738 0 11331738 T T T T T T T T G T T T T T T T T T T T
29 chr29_11334600 0 11334600 A A G G G G A A G G G G G G G G G G G G
29 chr29_11356739 0 11356739 G G G G G G G G G G G G G G A A G G G G
29 chr29_11364748 0 11364748 G G G G A A G G G G G G G G G G G G G G
29 chr29_11367212 0 11367212 G G G G G G G G G G A G G G G G G G G G
29 chr29_11368852 0 11368852 T T T T G G T T T T T T T T T T T T T T
29 chr29_11400734 0 11400734 G G G G G G G G A A A A G G G G G G A A
29 chr29_11412495 0 11412495 A A A A A A A A A A A A A A A G A A A A
29 chr29_11413564 0 11413564 A A A A A A A A G G G G A A A A A A G G
29 chr29_11428766 0 11428766 G G A A A A G G A A A A A A A A A A A A
29 chr29_11429987 0 11429987 T T T T T T T T G G G G T T T T T T G G
29 chr29_11434005 0 11434005 G G G G G G G G G G G G A G G G G G G G
29 chr29_11434849 0 11434849 G G G G G G G G C C C C G G G G G G C C
29 chr29_11449839 0 11449839 G G G G G G G G G G G G G G G G C G G G
29 chr29_11450106 0 11450106 T T T T T T T T G G G G T T T T T T G G
29 chr29_11454463 0 11454463 A A A A A A A A G G G G A A A A A A G G
29 chr29_11459776 0 11459776 C C C C C C C C C C C C A C C C C C C C
29 chr29_11461900 0 11461900 T T T T T T C C T T T T T T T T T T T T
29 chr29_11463829 0 11463829 C C C C C C C C C C C T C C T T C C C C
29 chr29_11474709 0 11474709 C C C C C C C C C C C C C T C C C C C C
29 chr29_11476100 0 11476100 T T T T T T T T C C C C T T T T T T C C
29 chr29_11476714 0 11476714 C C C T T T C C C C C C C C C C C C C C
29 chr29_11482533 0 11482533 C C C C C C C C T T T T C C C C C C T T
29 chr29_11487339 0 11487339 G G G G G G G G G G G G G T G G G G G G
29 chr29_11503076 0 11503076 A A A A A A A A G G G G A A A A A A G G
29 chr29_11504910 0 11504910 T T T T T T T T T T T T C T T T T T T T
29 chr29_11513373 0 11513373 C C C C C C C C C C C C C C C C C T C C
29 chr29_11523855 0 11523855 C C C C C C C C T T T T C C C C C C T T
29 chr29_11526614 0 11526614 C C C C C C C C T T T T C C C C C C T T
29 chr29_11532509 0 11532509 A A G G G G A A G G G G G G G G G G G G
29 chr29_11532981 0 11532981 T T T T T T T T T T T T C T T T T T T T
29 chr29_11533676 0 11533676 C T C C C C C C C C C C C C C C C C C C
29 chr29_11538698 0 11538698 T T T T T T T T C C C C T T T T T T C C
29 chr29_11538938 0 11538938 C T C C C C C C C C C C C C C C C C C C
29 chr29_11539045 0 11539045 T T T T T T T T G T T T T T T T T T T T
29 chr29_11540215 0 11540215 G G G G G G G G A G G G G G G G G G G G
29 chr29_11542461 0 11542461 T T T T T T T T T T T T G T T T T T T T
29 chr29_11542697 0 11542697 C C A C C C C C C C C C C C C C C C C C
29 chr29_11544275 0 11544275 C C C C C C C C G G G G C C C C C C G G
29 chr29_11547341 0 11547341 C C C C C C C C T T T T C C C C C C T T
29 chr29_11548204 0 11548204 G G G G G G G G A G A A G G G G G G A A
29 chr29_11550129 0 11550129 T T T T T T T T T T T T G G T T T T T T
29 chr29_11550830 0 11550830 C C C C C C C C C C C C C C C T C C C C
29 chr29_11554034 0 11554034 T T T T T T T T C C C T T T T T T T C C
29 chr29_11555536 0 11555536 C C A C A A C C C C C C C C C C C C C C
29 chr29_11556182 0 11556182 A A A A A A A A G G G G A A A A A A A A
29 chr29_11560587 0 11560587 G G G G G G G G A G A A G G G G G G A A
29 chr29_11561373 0 11561373 T T T T T T C C T T T T T T T T T T T T
29 chr29_11563611 0 11563611 T T T T T T T T C C C C T T T T T T C C
29 chr29_11563926 0 11563926 T T T T T T T T T T T T G T T T T T T T
29 chr29_11575947 0 11575947 C C C C C C C C T T T T C C C C C C T T
29 chr29_11577230 0 11577230 G G G G G G G G G G G G G G A A G G G G
29 chr29_11584713 0 11584713 G G G G G G G G G G G G A G G G G G G G
29 chr29_11588818 0 11588818 A A G G G G A A G G G G G G G G G G G G
29 chr29_11596448 0 11596448 C C C C C C C C A A A A C C C C C C A A
29 chr29_11605299 0 11605299 C C C C C C C C T T T T C C C C C C T T
29 chr29_11607552 0 11607552 G G G G G G T T G G G G G G G G G G G G
29 chr29_11608275 0 11608275 G G G G G G G G A G G G G G G G G G G G
29 chr29_11638939 0 11638939 A A A A A A A A C C C C A A A A A A C C
29 chr29_11650751 0 11650751 C T T T T T T T T T T T T T T T T T T T
29 chr29_11652517 0 11652517 A A A A C C A A A A A A A A A A A A A A
29 chr29_11655361 0 11655361 A A A A A A A A A A A A A G A A A A A A
29 chr29_11658649 0 11658649 G G A A G G G G G G G G G G G G G G G G
29 chr29_11660765 0 11660765 C C C C C C C C T T T T C C C C C C T T
29 chr29_11662815 0 11662815 G G G G G G G G T T T T G G G G G G T T
29 chr29_11674416 0 11674416 T T T T T T T T T T T T T T G G T T T T
29 chr29_11678820 0 11678820 A A A A A A A A A A A A A G A A A A A A
29 chr29_11678926 0 11678926 G G G G G G G G A A A A G G G G G G A A
29 chr29_11683378 0 11683378 C C T T C C C C C C C C C C C C C C C C
29 chr29_11685159 0 11685159 G G G G G G G G A A A A G G G G G G A A
29 chr29_11689095 0 11689095 T T T T T T T T T T T T T T C C T T T T
29 chr29_11701240 0 11701240 G G G G G G G G G G G G G G A A G G G G
29 chr29_11706198 0 11706198 C C C C C C C C G G G G C C C C C C G G
29 chr29_11709801 0 11709801 G G G G C C G G G G G G G G G G G G G G
29 chr29_11714616 0 11714616 C C C C C C C T C C C C C C C C C C C C
29 chr29_11719923 0 11719923 T T T T T T T T G G G G T T T T T T G G
29 chr29_11721973 0 11721973 T T T T T T T T A A A A T T T T T T A A
29 chr29_11723794 0 11723794 C C C C C C C C T T T T C C C C C C T T
29 chr29_11724621 0 11724621 A G G G G G A G G G G G G G G G G G G G
29 chr29_11727236 0 11727236 T T T T T T T T T T T T T T T T G G T T
29 chr29_11728438 0 11728438 C C C C C C C C T T T T C C C C C C T T
29 chr29_11728851 0 11728851 G G G G A A G G G G G G A A A G G G G G
29 chr29_11731556 0 11731556 A G G G G G A A G G G G G G G G G G G G
29 chr29_11734345 0 11734345 G G G G G G G G T T T T G G G G G G T T
29 chr29_11735713 0 11735713 T T T T T T T T C C C C T T T T T T C C
29 chr29_11737733 0 11737733 G G G G G G G G A A A A G G G G G G A A
29 chr29_11747691 0 11747691 T T T T T T T T T T T T G T T T T T T T
29 chr29_11753565 0 11753565 T T T T T T T T C C C C T T T T T T C C
29 chr29_11754759 0 11754759 G G G G G G G G A A A A G G G G G G A A
29 chr29_11763937 0 11763937 A A G G A A A A A A A A A A A A A A A A
29 chr29_11771129 0 11771129 G T T T T T G T T T T T T T T T T T T T
29 chr29_11778807 0 11778807 G G G G G G G G G G G G G G A A A A G G
29 chr29_11779097 0 11779097 A A A A A A A A A A A A G G A A A A A A
29 chr29_11795355 0 11795355 G G C C G G G G G G G G G G G G G G G G
29 chr29_11795746 0 11795746 A A A A A A A A A A A A A A A A T T A A
29 chr29_11796959 0 11796959 C C C T C C C C C C C C C C C C C C C C
29 chr29_11798192 0 11798192 T T T T T T T T A A A T T T T T T T A A
29 chr29_11802082 0 11802082 C C C C C C C C C C C C C C C C A A C C
29 chr29_11808566 0 11808566 T T T T T T T T T T T T T T T T G G T T
29 chr29_11816220 0 11816220 C C C C C C C C C T T T C C C C C C C C
29 chr29_11819037 0 11819037 C T C C C C C T C C C C C C C C C C C C
29 chr29_11819217 0 11819217 A A A A A A A A G G G G A A A A A A G G
29 chr29_11824287 0 11824287 A G A A A A A G A A A A A A A A A A A A
29 chr29_11824742 0 11824742 G G A G G G G G G G G G G G G G G G G G
29 chr29_11827351 0 11827351 G G G G G G G G C C C C G G G G G G C C
29 chr29_11831686 0 11831686 A A A A A A A A C C C C A A A A A A C C
29 chr29_11836667 0 11836667 A A A A A G A A A A A A A A A A A A A A
29 chr29_11837561 0 11837561 G G G G G G G G G G G G T T T T T T G G
29 chr29_11837607 0 11837607 A A A A A A A A G G G G A A A A A A G G
29 chr29_11838691 0 11838691 C T C C C C C T C C C C C C C C C C C C
29 chr29_11838841 0 11838841 G G G G G G G G G G G G G G T T G G G G
29 chr29_11845626 0 11845626 G G G G G G G G G G G G A G G G G G G G
29 chr29_11848184 0 11848184 T T T T T T T T G G G G T T T T T T G G
29 chr29_11854331 0 11854331 G G G G G G G G A A A A G G G G G G A A
29 chr29_11856759 0 11856759 C C C C C C C C T T T T C C C C C C T T
29 chr29_11868885 0 11868885 G G G G G G G G G G G T G G G G G G G G
29 chr29_11870044 0 11870044 T T T T T T T T C C C C T T T T T T C C
29 chr29_11880620 0 11880620 C C C C C C C C C C C C C C C C A C C C
29 chr29_11880819 0 11880819 G G A G G G G G G G G G G G G G G G G G
29 chr29_11884906 0 11884906 C C C C C C C T C C C C C C C C C C C C
29 chr29_11887096 0 11887096 G G G G G G G G G G A G G G G G G G G G
29 chr29_11898146 0 11898146 A A A A A A A A G G G G A A A A A A G G
29 chr29_11900702 0 11900702 C C C T C T C C C C C C C C C C C C C C
29 chr29_11901551 0 11901551 G G G G G G G G G G G G G G A A G G G G
29 chr29_11908033 0 11908033 A A G G G G A G G G G G G G G G G G G G
29 chr29_11908996 0 11908996 G T T T T T G T T T T T T T T T T T T T
29 chr29_11911466 0 11911466 C C C T C C C C C C C C C C C C C C C C
29 chr29_11918329 0 11918329 C C C C C C C C C C C C C C C C A C C C
29 chr29_11923163 0 11923163 A A A G G G A G G G G G G G A A G G G G
29 chr29_11978991 0 11978991 C C C C C T C C C C C C C C C C C C C C
29 chr29_12002348 0 12002348 T T T T T T T T T T T T C T T T C T T T
29 chr29_12005039 0 12005039 T T T T T T T T C C C C T T T T T T C C
29 chr29_12013309 0 12013309 G G G G G G G G A A A A G G G G G G A A
29 chr29_12018362 0 12018362 C C C C C C C C C T C C C C C C C C C C
29 chr29_12020874 0 12020874 T T T T T T T T T T T T T T T T G T T T
29 chr29_12021791 0 12021791 C C C C C C C C C C C C C C C C C T C C
29 chr29_12026279 0 12026279 C C C C C C C C C C C C T T C C C C C C
29 chr29_12027007 0 12027007 C C C T C T C C C C C C C C C C C C C C
29 chr29_12027939 0 12027939 G G G G A G G G G G G G G G G G G G G G
29 chr29_12030681 0 12030681 A A A A A A A A A A A A A A A A G G A A
29 chr29_12032381 0 12032381 C C C C C C T T C C C C C C C C C C C C
29 chr29_12039438 0 12039438 A A A A A A C C A A A A A A A A A A A A
29 chr29_12041604 0 12041604 T T T T T T T T C C C C T T T T T T C C
29 chr29_12041630 0 12041630 T T C C T T T T T T T T T T T T T T T T
29 chr29_12047754 0 12047754 T T C C T T T T T T T T T T T T T T T T
29 chr29_12047871 0 12047871 T T C C T T T T T T T T T T T T T T T T
29 chr29_12049244 0 12049244 A A A A A A A A G G G G A A A A A A G G
29 chr29_12050436 0 12050436 T T T T T T T T C C C C T T T T T T C C
29 chr29_12058813 0 12058813 T T T T T T T T C C C C T T T T T T C C
29 chr29_12059544 0 12059544 T T C C C C C C C C C C C C C C C C C C
29 chr29_12062448 0 12062448 T T T T T T T T C C C C T T T T T T C C
29 chr29_12075106 0 12075106 A A A A A A A A G G G G A A A A A A G G
29 chr29_12075150 0 12075150 G G G G G G G G A A A A G G G G G G A A
29 chr29_12077296 0 12077296 C C C C C C C C T T T T C C C C C C T T
29 chr29_12079847 0 12079847 A A A A A A A A A A A A A A T T A A A A
29 chr29_12083015 0 12083015 T T T T T T T T T T T T C T C C T T T T
29 chr29_12089899 0 12089899 C C C G C C C C C C C C C C C C C C C C
29 chr29_12095362 0 12095362 T T C C C T T T T T T T T T T T T T T T
29 chr29_12096025 0 12096025 C C C C A A C C C C C C C C C C C C C C
29 chr29_12101730 0 12101730 A A A A A A A A A A A A A A G G A A A A
29 chr29_12104238 0 12104238 T T C T T T T T T T T T T T T T T T T T
29 chr29_12107636 0 12107636 A A A A A A A A A A A A C C A A A A A A
29 chr29_12113657 0 12113657 G G G G G G G G C C C C G G G G G G C C
29 chr29_12124733 0 12124733 A A A A A A A A G G G G A A A A A A G G
29 chr29_12126228 0 12126228 C C C C C C C C A A A A C C C C C C A A
29 chr29_12127981 0 12127981 C C C C C C C C C C C C C C C C A A C C
29 chr29_12132495 0 12132495 T T T T T T T T C T T T T T T T T T T T
29 chr29_12133203 0 12133203 A A A A A A A A C C C C A A A A A A C C
29 chr29_12133997 0 12133997 T T C C C C T T T T T T T T T T T T T T
29 chr29_12138970 0 12138970 T T T T T T T T A A T T T T T T T T A A
29 chr29_12142400 0 12142400 A A A A A A A A G G G G A A A A A A G G
29 chr29_12156186 0 12156186 A A A A A A A A A G G G A A A A A A G G
29 chr29_12160617 0 12160617 G G G G A G G G G G G G G G G G G G G G
29 chr29_12161255 0 12161255 T T T T T T T T T T C T T T T T T T T T
29 chr29_12162967 0 12162967 C C C C C C C C C C C C C G C C C C C C
29 chr29_12170513 0 12170513 C C C C C C C C A A A A C C C C C C A A
29 chr29_12172679 0 12172679 C C T T C C C C C C C C C C C C C C C C
29 chr29_12179222 0 12179222 C C C C C C C C A A A A C C C C C C A A
29 chr29_12186621 0 12186621 C C C C C C C C G G G G C C C C C C G G
29 chr29_12187193 0 12187193 C C C C C C C C C T C T C C C C C C C C
29 chr29_12191265 0 12191265 C C C C C C C C C C C C A C C C C C C C
29 chr29_12194364 0 12194364 A G A A A A A A A A A A A A A A A A A A
29 chr29_12203604 0 12203604 G G G G G G G G G G G G G G A A G G G G
29 chr29_12206205 0 12206205 C C T T C C C C C C C C C C C C C C C C
29 chr29_12215557 0 12215557 C C T T T T C C T T T T T T T T T T T T
29 chr29_12224889 0 12224889 G G G T G G G G G G G G G G G G G G G G
29 chr29_12225438 0 12225438 A A A A A A A A G G G G A A A A A A G G
29 chr29_12227808 0 12227808 C C C C C C C C T T T T C C C C C C T T
29 chr29_12231622 0 12231622 A A A A A A A A A A A A A A A G A A A A
29 chr29_12235066 0 12235066 G G G G G G G G G G G G G G C G G G G G
29 chr29_12238504 0 12238504 G G G G A G G G G G G G G G G G G G G G
29 chr29_12239106 0 12239106 T T T T T T T T C C C C T T T T T T C C
29 chr29_12243511 0 12243511 G G G G G G G G T T T T G G G G G G T T
29 chr29_12246269 0 12246269 T T T T T T G T T T T T T T T T T T T T
29 chr29_12247809 0 12247809 T T T T T T T T C C C C T T T T T T C C
29 chr29_12247974 0 12247974 G G G G G G G G G G G G G G A A G G G G
29 chr29_12248296 0 12248296 T T G G G G G G G G G G G G G G G G G G
29 chr29_12248457 0 12248457 G G A A A A G G A A A A A A A A A A A A
29 chr29_12250973 0 12250973 T T T T C T T T T T T T T T T T T T T T
29 chr29_12258663 0 12258663 C C C C C C C C C C C C C C A C C C C C
29 chr29_12267186 0 12267186 A A A A A A A G A A A A A A A A A A A A
29 chr29_12270857 0 12270857 G G G G G G G G A G G G G G G G G G G G
29 chr29_12273788 0 12273788 T T T T T T T T C C C C T T T T T T C C
29 chr29_12285629 0 12285629 A A A A A A A A A A C C A A A A A A A A
29 chr29_12286085 0 12286085 C C C C C G C C C C C C C C C C C C C C
29 chr29_12286432 0 12286432 C C C C C C C C C C C T C C C C C C T T
29 chr29_12290483 0 12290483 G G G G G G G G C G G G G G G G G G G G
29 chr29_12292812 0 12292812 G G G G G G G G G G G G C G G G G G G G
29 chr29_12295208 0 12295208 G G G G G G G G C G G G G G G G G G G G
29 chr29_12299713 0 12299713 T T T T T T T T T T T T T T T T C T T T
29 chr29_12312877 0 12312877 G G G G G G G G A A A A G G G G G G A A
29 chr29_12315780 0 12315780 T T T T T T T T T T T T C T T T T T T T
29 chr29_12318073 0 12318073 A A A A A A A A G G G G A A A A A A G G
29 chr29_12318185 0 12318185 C C C C C C C C C C C C C T C C C C C C
29 chr29_12324484 0 12324484 G G G G G G G G G G G G G G G G G T G G
29 chr29_12330496 0 12330496 G G A G G G G G G G G G G G G G G G G G
29 chr29_12334197 0 12334197 C C C C C C C C C C C C C T C C C C C C
29 chr29_12335397 0 12335397 C T T T T T C C T T T T T T T T T T T T
29 chr29_12338053 0 12338053 G G G G G G C G G G G G G G G G G G G G
29 chr29_12341243 0 12341243 A G G G G G G G G G G G G G G G G G G G
29 chr29_12342219 0 12342219 G G G G A G G G G G G G G G G G G G G G
29 chr29_12351883 0 12351883 C C C C C C C C T T T T C C C C C C T T
29 chr29_12351960 0 12351960 G G G G G G G G A A A A G G G G G G A A
29 chr29_12359390 0 12359390 T T T T T T T T G G G G T T T T T T G G
29 chr29_12360816 0 12360816 C C A C C C C C C C C C C C C C C C C C
29 chr29_12367227 0 12367227 G G G G A G G G G G G G G G G G G G G G
29 chr29_12368113 0 12368113 T T T T T T T T C C C C T T T T T T C C
29 chr29_12369966 0 12369966 G G G G G G G G T T T T G G G G G G T T
29 chr29_12371379 0 12371379 A A A A A A A A G G G G A A A A A A G G
29 chr29_12371562 0 12371562 T T T T T T T T C C C C T T T T T T C C
29 chr29_12386920 0 12386920 G G A G G G G G G G G G G G G G G G G G
29 chr29_12391379 0 12391379 T T T T T T T T G T G T T T T T T T T T
29 chr29_12392112 0 12392112 T T T T T T T T A A A A T T T T T T A A
29 chr29_12392937 0 12392937 C C C C A C C C C C C C C C C C C C C C
29 chr29_12393310 0 12393310 C C C C C C C C T T T T C C C C C C T T
29 chr29_12395318 0 12395318 G G A G G G G G G G G G G G G G G G G G
29 chr29_12406571 0 12406571 A A A A A A A A A A A A A A A C A A A A
29 chr29_12409464 0 12409464 G G G G G G G G G G A G G G G G G G G G
29 chr29_12410966 0 12410966 A A A A A A A A G G G G A A A A A A G G
29 chr29_12424987 0 12424987 C C C C C C C C C C A C C C C C C C C C
29 chr29_12439058 0 12439058 G G G G G G G G G G G G G G A A G G G G
29 chr29_12439738 0 12439738 T T T T T T T T C C C C T T T T T T C C
29 chr29_12447313 0 12447313 G G G G G G G G G G G G A G G G G G G G
29 chr29_12457343 0 12457343 T T T T T T T T C C C C T T T T T T C C
29 chr29_12457537 0 12457537 T T C C C T T T T T T T T T T T T T T T
29 chr29_12472079 0 12472079 C C C T C C C C C C C C C C C C C C C C
29 chr29_12478949 0 12478949 C C C C C C C C T T T T C C C C C C T T
29 chr29_12480871 0 12480871 A G A A A A A A A A A A A A A A A A A A
29 chr29_12484970 0 12484970 A A A A A A A A G G G G A A A A A A G G
29 chr29_12486618 0 12486618 T T T T T T T T C C C C T T T T T T C C
29 chr29_12490691 0 12490691 T T C C C C T T C C C C C C C C T T C C
29 chr29_12495752 0 12495752 G G G G G G G G G G G G G G G G A G G G
29 chr29_12499684 0 12499684 C C C C C C C C C C C C C C C T C C C C
29 chr29_12507545 0 12507545 C C C C C C C C T T T T C C C C C C T T
29 chr29_12507847 0 12507847 C T C C C C C C C C C C C C C C C C C C
29 chr29_12507996 0 12507996 T T G T T T T T T T T T T T T T T T T T
29 chr29_12512094 0 12512094 G G G G G G G G T T T T G G G G G G T T
29 chr29_12512335 0 12512335 G G A G G G G G G G G G G G G G G G G G
29 chr29_12516069 0 12516069 A A A A A A A A A A A A A A A G A A A A
29 chr29_12520242 0 12520242 C C C C T T C C C C C C C C C C C C C C
29 chr29_12521454 0 12521454 A G A A A A A G A A A A A A A A A A A A
29 chr29_12523618 0 12523618 T T T T T T T T T T T T C T T T T T T T
29 chr29_12524584 0 12524584 T T T T T T T T C C C C T T T T T T C C
29 chr29_12534772 0 12534772 A A A A A A A A A A A A A A C C C C A A
29 chr29_12545749 0 12545749 C C C C C C C C T T T T C C C C C C T T
29 chr29_12549315 0 12549315 G G G G G G G G A A A A G G G G G G A A
29 chr29_12555748 0 12555748 C C C C C C C C T T T T C C C C C C T T
29 chr29_12560715 0 12560715 C C C C C T C C C C C C C C C C C C C C
29 chr29_12564712 0 12564712 G G A A A G G G A A A A G G G G G G A A
29 chr29_12564871 0 12564871 C C C T C C C C C C C C C C C C C C C C
29 chr29_12565532 0 12565532 G G G G G G G G G G G G G G G G A G G G
29 chr29_12568213 0 12568213 C C C C C C C C C C C C C C C C T T C C
29 chr29_12569294 0 12569294 T T T T T T T T G T T T T T T T T T T T
29 chr29_12571027 0 12571027 G G G G A G G G G G G G G G G G G G G G
29 chr29_12583284 0 12583284 C C C C C C C C C C C C C C C T C C C C
29 chr29_12590351 0 12590351 T T T T T T T T G G G G T T T T T T G G
29 chr29_12599820 0 12599820 G G A A A A A A A A A A A A A A A A A A
29 chr29_12613536 0 12613536 C C C C C C C C C G C C C C C C C C C C
29 chr29_12613918 0 12613918 G G G G G G G G G T G G G G G G G G G G
29 chr29_12630213 0 12630213 A A A A A A A A A A A G A A A A A A A A
29 chr29_12635157 0 12635157 G G G G A G G G G G G G G G G G G G G G
29 chr29_12655648 0 12655648 T T G G T T T T T T T T T T T T T T T T
29 chr29_12656617 0 12656617 G G G G G G G G A A A A G G G G G G A A
29 chr29_12657117 0 12657117 C C C C C T C C C C C C C C C C C C C C
29 chr29_12663467 0 12663467 A A A A A A A A G G G G A A A A A A G G
29 chr29_12673898 0 12673898 G G G G G G A G G G G G G G G G G G G G
29 chr29_12675622 0 12675622 G G G G G G G G A A A A G G G G G G A A
29 chr29_12676205 0 12676205 C C C C C C C C G G G G C C C C C C G G
29 chr29_12677779 0 12677779 G G G G G G G G G G G G G T G G G G G G
29 chr29_12685983 0 12685983 G G G G T T G G G G G G G G G G G G G G
29 chr29_12687037 0 12687037 A A A A A A A A G G G G A A A A A A G G
29 chr29_12689088 0 12689088 T T T T T T T T C C C C T T T T T T C C
29 chr29_12689120 0 12689120 T T T T T T T T C C C C T T T T T T C C
29 chr29_12689341 0 12689341 C C C C C C C C G G G G C C C C C C G G
29 chr29_12690374 0 12690374 G G G G G G G G C C C C G G G G G G C C
29 chr29_12690507 0 12690507 C C C C C C C C C C C C C C C C A A C C
29 chr29_12694671 0 12694671 C C C C C C C C C C C G C C C C C C C C
29 chr29_12702685 0 12702685 C C A A C C C C C C C C C C C C C C C C
29 chr29_12703809 0 12703809 C C G G G G C G G G G G G G G G G G G G
29 chr29_12706968 0 12706968 A A A A A G A A A A A A A A A A A A A A
29 chr29_12717395 0 12717395 G G G G G G G G G G G G G G A A G G G G
29 chr29_12717736 0 12717736 T T C C C C C C C C C C C C C C C C C C
29 chr29_12723818 0 12723818 C C C C C C C C G G G G C C C C C C G G
29 chr29_12725901 0 12725901 C C C C C C C C C C C C C C C T C C C C
29 chr29_12727931 0 12727931 A A A A A A A A G G G G A A A A A A G G
29 chr29_12728226 0 12728226 A G A A A A A A A A A A A A A A A A A A
29 chr29_12735282 0 12735282 T T T T T T T T G T G T T T T T T T T T
29 chr29_12739375 0 12739375 T T T T C T T T T T T T T T T T T T T T
29 chr29_12750973 0 12750973 C C C C C C C C T T T T C C C C C C T T
29 chr29_12754395 0 12754395 T T T T T T T T T T T T T T C C T T T T
29 chr29_12757308 0 12757308 T T T T T T T T T T T T C T T T T T T T
29 chr29_12760893 0 12760893 C C C T T T C C C C C C C C C C C C C C
29 chr29_12764661 0 12764661 C C T T T T C C C C C C C C C C C C C C
29 chr29_12764975 0 12764975 C C C C C T C C C C C C C C C C C C C C
29 chr29_12766611 0 12766611 T T T T T T T T T T T T T T T T C T T T
29 chr29_12769663 0 12769663 A A A A A A A A C C C C A A A A A A C C
29 chr29_12769702 0 12769702 G G G G G G G G A A A A G G G G G G A A
29 chr29_12770089 0 12770089 C C A C C C C C C C C C C C C C C C C C
29 chr29_12770295 0 12770295 C C C C C T C C C C C C C C C C C C C C
29 chr29_12778462 0 12778462 C C C C C C C C C C C C C C C C C T C C
29 chr29_12780067 0 12780067 G G G G G G G G T T T T G G G G G G T T
29 chr29_12781110 0 12781110 G G G G G G G G A A A A G G G G G G A A
29 chr29_12803347 0 12803347 A A A A A A A A A A A A A G A A A A A A
29 chr29_12814788 0 12814788 A A A A A A A A G G A G A A A A A A G G
29 chr29_12816188 0 12816188 G G G G G G G G G G G G A A G G G G G G
29 chr29_12824208 0 12824208 G G G G G G G G G G G G A G A G G G G G
29 chr29_12835925 0 12835925 C C C C C C C C C C C T C C C C C C C C
29 chr29_12841208 0 12841208 A A A A A A A A G G A G A A A A A A G G
29 chr29_12841463 0 12841463 A A A A G G A A A A A A A A A A A A A A
29 chr29_12841725 0 12841725 G G G G G G G G G G G G G G A A G G G G
29 chr29_12852193 0 12852193 T T T T T T T T C T C T T T T T T T T T
29 chr29_12855026 0 12855026 C C C C C C C C C C C C C T C C C C C C
29 chr29_12855892 0 12855892 C C C C C C C C A C A C C C C C C C C C
29 chr29_12859590 0 12859590 T T T T T T T T C C C C T T T T T T C C
29 chr29_12868515 0 12868515 G G G G G G G G A A A G G G G G G G A A
29 chr29_12870670 0 12870670 G G G G G G G G G G G G G G G G A G G G
29 chr29_12872456 0 12872456 A G G G G G G G G G G G G G G G G G G G
29 chr29_12878910 0 12878910 G G G G G G G G A A A A G G G G G G A A
29 chr29_12885904 0 12885904 T T C C T T T T T T T T T T T T T T T T
29 chr29_12888918 0 12888918 T T T T T T T T C T C T T T T T T T C C
29 chr29_12889335 0 12889335 G G G G G G G G G G G G G G G G A G G G
29 chr29_12892212 0 12892212 C T C C C T C C C C C C C C C C C C C C
29 chr29_12899842 0 12899842 T T T T T T T T C C C C T T T T T T T T
29 chr29_12905125 0 12905125 G G A A A G G G G G G G G G G G G G G G
29 chr29_12912524 0 12912524 T T T T T T T T C C C C T T T T T T C C
29 chr29_12916264 0 12916264 G G G G G G G G G G G G G G A A G G G G
29 chr29_12918841 0 12918841 G G G G G G G G C C C C G G G G G G C C
29 chr29_12931448 0 12931448 T T T T T T T T C C C C T T T T T T C C
29 chr29_12934626 0 12934626 G G G G G G G G G G G G G G A G G G G G
29 chr29_12936251 0 12936251 T T T T T T T T G G G G T T T T T T G G
29 chr29_12944646 0 12944646 A A A A A A A A A A A A A G A A A A A A
29 chr29_12951674 0 12951674 C C C C C C C C T T T T C C C C C C T T
29 chr29_12951831 0 12951831 G G G G G G G G G G G T G G G G G G G G
29 chr29_12955704 0 12955704 G G G G G G G G C C C C G G G G G G C C
29 chr29_12958202 0 12958202 A A A A A G A A A A A A A A A A A A A A
29 chr29_12964738 0 12964738 C C C C C C C C C C C C C C C T C C C C
29 chr29_12965043 0 12965043 A A A A A A A A G G G G A A A A A A G G
29 chr29_12966560 0 12966560 G G G G A G G G G G G G G G G G G G G G
29 chr29_12969298 0 12969298 A A A A A A A A A G A G A A A A A A A A
29 chr29_12969363 0 12969363 G G G G G G G G A A A A G G G G G G A A
29 chr29_12984736 0 12984736 C C C C C T C C C C C C C C C C C C C C
29 chr29_12987217 0 12987217 A A A A A G A A G G G G G G G G G G G G
29 chr29_12987371 0 12987371 A A A A A A A A G G G G G G G G G G G G
29 chr29_12987999 0 12987999 A A A A A A A A G G G G A A A A A A G G
29 chr29_12988318 0 12988318 T T T T T T T T G G G G T T T T T T G G
29 chr29_12990304 0 12990304 A A A A A A A A G G G G A A G G G G G G
29 chr29_12990692 0 12990692 G G G G G G G G A G G G G G G G G G G G
29 chr29_12990830 0 12990830 T T T T T T T T A T T T T T T T T T T T
29 chr29_12991599 0 12991599 A A A A A A A A T T T T A A A A A A T T
29 chr29_12996190 0 12996190 G G G G G G G G T T T T G G G G G G T T
29 chr29_12996889 0 12996889 C T C C C C C C C C C C C C C C C C C C
29 chr29_12997984 0 12997984 G G G G G G G G G G G G G G A A G G G G
29 chr29_13003137 0 13003137 G G G G G G G G A A A A G G G G G G A A
29 chr29_13006539 0 13006539 C C C C C C C C C T C C C C C C C C T T
29 chr29_13008303 0 13008303 G G G G G G G G G G G G G G A G G G G G
29 chr29_13017857 0 13017857 A A A A A A A A G G G G A A A A A A G G
29 chr29_13017887 0 13017887 C C C C C C C C T T T T C T C C C C T T
29 chr29_13018106 0 13018106 A A A A A A A A G G G G A A A A A A G G
29 chr29_13038125 0 13038125 T T T T T T T T T T C C T T T T T T C C
29 chr29_13039240 0 13039240 T T T T T T T T C C C C T T T T T T C C
29 chr29_13044500 0 13044500 T T T T T T T T C T C C T T T T T T C C
29 chr29_13044721 0 13044721 C C C C C C C C C C C T C C C C C C C C
29 chr29_13053523 0 13053523 G G G G G G G G G G G G A G G G G G A A
29 chr29_13055513 0 13055513 G G G G G G G G G G G G G G G G G T G G
29 chr29_13060481 0 13060481 G G G G G G G G G G G G A G G G G G G G
29 chr29_13077727 0 13077727 G G G G G G G G A A A A A G G G G G A A
29 chr29_13103671 0 13103671 A A A A A A C C A A A A A A A A A A A A
29 chr29_13105633 0 13105633 C C C C C C C C T T T T C C C C C C T T
29 chr29_13109452 0 13109452 G G G G G G G G A A A A G G G G G G A A
29 chr29_13118050 0 13118050 A A A G A A A A A A A A A A A A A A A A
29 chr29_13120121 0 13120121 C C C C C C C C G G G G C C C C C C C C
29 chr29_13132656 0 13132656 C C A A A A C C A A A A A A A A A A A A
29 chr29_13137268 0 13137268 T T T T T T T T T T T T C T T T T T T T
29 chr29_13141772 0 13141772 C C C C C C C C T T T T C C C C C C T T
29 chr29_13148776 0 13148776 A A A A A A A A G G G G A A A A A A G G
29 chr29_13152062 0 13152062 A A A A A A A A C C C C A A A A A A C C
29 chr29_13164862 0 13164862 T T T T T T T T C C C C T T T T T T C C
29 chr29_13166502 0 13166502 C C C C C C C C A A A A C C C C C C A A
29 chr29_13167074 0 13167074 G G A A G G G G G G G G G G G G G G G G
29 chr29_13167195 0 13167195 G G G G G G G G G G G G A G G G G G G G
29 chr29_13171940 0 13171940 A A A A A A A A A A A A A A A G A A A A
29 chr29_13172810 0 13172810 C C C G C C C C C C C C C C C C C C C C
29 chr29_13173822 0 13173822 A A G G G G G G G G G G G G G G G G G G
29 chr29_13175776 0 13175776 C C C C C C C C G G G G C C C C C C G G
29 chr29_13181845 0 13181845 G G G G G G G G C C C C G G G G G G C C
29 chr29_13181874 0 13181874 T T T T T T T T T T T T T T T T A T T T
29 chr29_13182024 0 13182024 G G G G G G G G G G G G G G A G G G G G
29 chr29_13186321 0 13186321 A A A A A A A A T T T T A T T T T T T T
29 chr29_13188905 0 13188905 T T T T T T T T C T T T T T T T T T T T
29 chr29_13189243 0 13189243 T T T T T T T T C C C C T T T T T T C C
29 chr29_13192107 0 13192107 C C C C C C C C C C C C C C C G C C C C
29 chr29_13195424 0 13195424 G G G G G G G G G G G G G G G G A A G G
29 chr29_13206309 0 13206309 G G G G G G G G A A A A G G G G G G A A
29 chr29_13210624 0 13210624 C C C C C C C C C C C T C C C C C C C C
29 chr29_13211411 0 13211411 T T T T T T T T C C C C T T T T T T C C
29 chr29_13220173 0 13220173 C C C C C T C C C C C C C C C C C C C C
29 chr29_13220996 0 13220996 G G G G G G G G A A A A G G G G G G A A
29 chr29_13221525 0 13221525 G G G G G G G G A A A A G G G G G G A A
29 chr29_13226591 0 13226591 A A A A A A A A G G G G A A A A A A G G
29 chr29_13227877 0 13227877 C C C C C T C C T T T T T T T T T T T T
29 chr29_13228628 0 13228628 C C C C C C C C C C C C C C C G C C C C
29 chr29_13229022 0 13229022 A A A A A A A A A G A A A A A A A A A A
29 chr29_13229975 0 13229975 T T T T T T T T T T T T T T T T G G T T
29 chr29_13230791 0 13230791 C C C C C C C C T T T T C C C C C C T T
29 chr29_13237951 0 13237951 T T T T T T T T T T T T C C T T T T T T
29 chr29_13238594 0 13238594 C C C C C C C C C C C C C C C C T T C C
29 chr29_13249683 0 13249683 C C C C C C C C T T T T C C C C C C T T
29 chr29_13262986 0 13262986 A A A A A A A A A G A A A A A A A A A A
29 chr29_13269054 0 13269054 A A G G G G A A G G G G G G G G G G G G
29 chr29_13276210 0 13276210 T T T T T T T T A A A A T T T T T T A A
29 chr29_13276658 0 13276658 A A A A A A A A G G G G A A A A A A G G
29 chr29_13280942 0 13280942 G G G G G G G G A A A A G G G G G G A A
29 chr29_13284769 0 13284769 A G G G G G G G G G G G G G G G G G G G
29 chr29_13285389 0 13285389 A A A A A A A A G G G G A A A A A A G G
29 chr29_13286835 0 13286835 G G G G G G G G G G G G G G G G A A G G
29 chr29_13287102 0 13287102 A A A A A A A A A A A A G G A A A A A A
29 chr29_13290744 0 13290744 T T T T T T T T T T T T T T C C T T T T
29 chr29_13297107 0 13297107 G G G G G G G G A A A A G G G G G G A A
29 chr29_13299498 0 13299498 C C C C C C C C C C C C C C G G C C C C
29 chr29_13300074 0 13300074 C C C C C T C C C C C C C C C C C C C C
29 chr29_13305429 0 13305429 T T T T T T T T C C C C C T T T T T C C
29 chr29_13306679 0 13306679 G G A A A A G G A A A A A A A A A A A A
29 chr29_13312412 0 13312412 T T T T T T T T C T C C T T T T T T C C
29 chr29_13318464 0 13318464 C C C C C C C C T T T T C C C C C C T T
29 chr29_13323379 0 13323379 C C C C C C C C C G C G C C C C C C C C
29 chr29_13327590 0 13327590 C C T T C T C C C C C C C C C C C C C C
29 chr29_13334852 0 13334852 C G C C C C G G C C C C C C C C C C C C
29 chr29_13336009 0 13336009 G T T T T T T T T T T T T T T T T T T T
29 chr29_13337424 0 13337424 C C C C C T C C C C C C C C C C C C C C
29 chr29_13347028 0 13347028 T T T T T T T T C T C T T T T T T T T T
29 chr29_13352097 0 13352097 C C C C C C C C A A A A C C C C C C A A
29 chr29_13373358 0 13373358 C C C C C C C C C C C G C C C C C C C C
29 chr29_13375991 0 13375991 C C C C C C T T C C C C C C C C C C C C
29 chr29_13376201 0 13376201 G G G G G G G G G G G G G G G G A G G G
29 chr29_13388532 0 13388532 A T T T T T A A T T T T T T T T T T T T
29 chr29_13391056 0 13391056 C C C C C C C C C C C T C C C C C C C C
29 chr29_13395483 0 13395483 G G G G G G G G A G G G G G G G G G G G
29 chr29_13397718 0 13397718 T T T T T T T T T T T T T T T T A T T T
29 chr29_13410894 0 13410894 C C C C C C C C C C C C C C C C G G C C
29 chr29_13414325 0 13414325 A A A G A G A A A A A A A A A A A A A A
29 chr29_13419355 0 13419355 T T T T T T T T C C C C T T T T T T C C
29 chr29_13425690 0 13425690 A A A A A A A A A A A A A A A G A A A A
29 chr29_13428596 0 13428596 A A A A A A A A A A A A G G A A A A A A
29 chr29_13430843 0 13430843 G G G G G G G G T T T T G G G G G G T T
29 chr29_13433213 0 13433213 A A A C C C A A A A A A A A A A A A A A
29 chr29_13434336 0 13434336 G G G G G G G G A A A A G G G G G G A A
29 chr29_13447429 0 13447429 A G G G G G G G G G G G G G G G G G G G
29 chr29_13450851 0 13450851 C C C C C C T T C C C C C C C C C C C C
29 chr29_13475928 0 13475928 T T T T T T T T C C C C T T T T T T C C
29 chr29_13479993 0 13479993 T T G G G G T T G G G G G G G G G G G G
29 chr29_13480678 0 13480678 T T T T T T T T A T A T T T T T T T T T
29 chr29_13485159 0 13485159 A A A A A A A A A A A A A C A A A A A A
29 chr29_13485713 0 13485713 G G A G G G G G G G G G G G G G G G G G
29 chr29_13488649 0 13488649 A A A A A A A A A A A A A A A G A A A A
29 chr29_13493200 0 13493200 A A A A A A G G A A A A A A A A A A A A
29 chr29_13496364 0 13496364 T T T T C T T T T T T T T T T T T T T T
29 chr29_13503379 0 13503379 C C G G C C C C G G G G G G G G G G G G
29 chr29_13504893 0 13504893 A A A A A A A A G G G G A A A A A A G G
29 chr29_13510335 0 13510335 C C C C C C C C A A A A C C C C C C A A
29 chr29_13511123 0 13511123 C C G G G G C C G G G G G G G G G G G G
29 chr29_13528398 0 13528398 G G G G G G G G A A A A G G G G G G A A
29 chr29_13530724 0 13530724 T T T T T T T T T T T T C T T T T T T T
29 chr29_13531633 0 13531633 C C C C C C C C C C C C C C C C T T C C
29 chr29_13531637 0 13531637 C C C C C C C C C C C C C C C C C T C C
29 chr29_13533226 0 13533226 G G G G G G G G A A A A G G G G G G A A
29 chr29_13536013 0 13536013 A G G G G G G G G G G G G G G G G G G G
29 chr29_13544770 0 13544770 T T T T T T T T C T C C T T T T T T C C
29 chr29_13545904 0 13545904 A A A A A A A A A G G G A A A A A A G G
29 chr29_13548089 0 13548089 C G C C C C G G C C C C C C C C C C C C
29 chr29_13550390 0 13550390 A G A A A A A A A A A A A A A A A A A A
29 chr29_13553074 0 13553074 G G G G G G G G C G G G G G G G G G G G
29 chr29_13557346 0 13557346 G G G G G G G G A A A A G G G G G G A A
29 chr29_13560027 0 13560027 A G A A A A A A A A A A A A A A A A A A
29 chr29_13561698 0 13561698 A A A A A A G G A A A A A A A A A A A A
29 chr29_13564591 0 13564591 T T T T T T T T C C C C T T T T T T C C
29 chr29_13566780 0 13566780 G G G G G G G G A A A A G G G G G G A A
29 chr29_13568376 0 13568376 A A A A A A A A G G G G A A A A A A G G
29 chr29_13568670 0 13568670 G G G G G G G G G G G G A G G G G G G G
29 chr29_13572556 0 13572556 C C C C C C C C C T C T C C C C C C T T
29 chr29_13574438 0 13574438 C C C C C C T T C C C C C C C C C C C C
29 chr29_13575738 0 13575738 C C T T T T C C T T T T T T T T T T T T
29 chr29_13583271 0 13583271 A A A A A A A A G G G G A A A A A A G G
29 chr29_13584249 0 13584249 A A A A A A A A A A A G A A A A A A A A
29 chr29_13587135 0 13587135 G G G G G G G G G G A G G G G G G G G G
29 chr29_13589064 0 13589064 A A A A A A G G A A A A A A A A A A A A
29 chr29_13593920 0 13593920 A G G G G G G G G G G G G G G G G G G G
29 chr29_13602998 0 13602998 C C C C C C C C C C C C C C C T C C C C
29 chr29_13607987 0 13607987 T T C T T T T T T T T T T T T T T T T T
29 chr29_13612373 0 13612373 T T T T C T T T T T T T T T T T T T T T
29 chr29_13620231 0 13620231 G G G G G G G G A A A A G G G G G G A A
29 chr29_13626642 0 13626642 C C C C C C C C C C C C C C C T C C C C
29 chr29_13629183 0 13629183 A A A A A A A A G G G G A A A A A A G G
29 chr29_13643941 0 13643941 C C C C C C C C C C C C C T C C C C C C
29 chr29_13646947 0 13646947 G G G G G T G G G G G G G G G G G G G G
29 chr29_13648738 0 13648738 A A C C A A A A A A A A A A A A A A A A
29 chr29_13652128 0 13652128 C C C C C C C C G G G G C C C C C C G G
29 chr29_13652371 0 13652371 C C C C C C C C T T T T C C C C C C T T
29 chr29_13653199 0 13653199 G G G G G G G G C C C C G G G G G G C C
29 chr29_13654759 0 13654759 G G G G G G A A G G G G G G G G G G G G
29 chr29_13670986 0 13670986 T T T T T T T T C C C C T T T T T T C C
29 chr29_13674527 0 13674527 G G G G G G G G A G G G G G G G G G G G
29 chr29_13679499 0 13679499 A G G G G G G G G G G G G G G G G G G G
29 chr29_13680728 0 13680728 G G T T T T G G G G G G G G G G G G G G
29 chr29_13681823 0 13681823 T T C C C C T T C C C C C C C C C C C C
29 chr29_13682782 0 13682782 G G G G T T G G G G G G G G G G G G G G
29 chr29_13684681 0 13684681 G G G G G G G G G G G G G T G G G G G G
29 chr29_13687667 0 13687667 C C C C T T C C C C C C C C T T C C C C
29 chr29_13698048 0 13698048 T T T T T T T T G T G T T T T T T T T T
29 chr29_13698064 0 13698064 T T C T T T T T T T T T T T T T T T T T
29 chr29_13699499 0 13699499 A A A A A A A A A A A A A G A A A A A A
29 chr29_13702991 0 13702991 T T T T C T T T T T T T T T T T T T T T
29 chr29_13720051 0 13720051 A A A A A A A A A A A A A A A A G G A A
29 chr29_13724395 0 13724395 T T T T T T T T C C C C T T T T T T C C
29 chr29_13725263 0 13725263 G G A A A G G G A A A A A A A A A A A A
29 chr29_13732074 0 13732074 A A A A A A G G A A A A A A A A A A A A
29 chr29_13733271 0 13733271 G G G G G G G G A A A A G G G G G G A A
29 chr29_13739744 0 13739744 C C C C C C C C C T C C C C C C C C C C
29 chr29_13740162 0 13740162 G G G G G G G G C G C G G G G G G G G G
29 chr29_13747841 0 13747841 A A A A A A A A C C C C A A A A A A C C
29 chr29_13748291 0 13748291 G G G G G G G G G G G G A G G G G G G G
29 chr29_13749287 0 13749287 G G G G G G G G A A A A G G G G G G A A
29 chr29_13751781 0 13751781 G G G G G G G G G G G G G G A G G G G G
29 chr29_13752597 0 13752597 C C C C C C T T C C C C C C C C C C C C
29 chr29_13765504 0 13765504 C C C C C G C C C C C C C C C C C C C C
29 chr29_13765868 0 13765868 C C C C C C C C C C C C C C C C T T C C
29 chr29_13770475 0 13770475 C C C C C C C C T T T T C C C C C C T T
29 chr29_13776095 0 13776095 A A A A A A A A A G A A A A A A A A A A
29 chr29_13776429 0 13776429 T T C C C C C C C C C C C C C C C C C C
29 chr29_13780814 0 13780814 C C C C C C C C T T T T C C C C C C T T
29 chr29_13782651 0 13782651 A A A A A A A A A T A A A A A A A A A A
29 chr29_13802926 0 13802926 G G G G G G G G T T T T G G G G G G T T
29 chr29_13815293 0 13815293 G G T T T T G G T T T T T T T T T T T T
29 chr29_13828439 0 13828439 T T T T T T T T T T T T C T C C C C T T
29 chr29_13834300 0 13834300 C C C C C C C C G G G G C C C C C C G G
29 chr29_13850152 0 13850152 A A G G G G A A G G G G G G G G G G G G
29 chr29_13863125 0 13863125 T T T T T T T T T T T T G T T T T T T T
29 chr29_13875479 0 13875479 G G G G G G G G G G G G A A G G G G G G
29 chr29_13885477 0 13885477 C C A A C C C C C C C C C C C C C C C C
29 chr29_13894254 0 13894254 A A A A A A A A A A A A A A T T A A A A
29 chr29_13898096 0 13898096 C C C C T T C C C C C C C C C C C C C C
29 chr29_13898392 0 13898392 G G G G G G G G G G G G G G A G G G G G
29 chr29_13905404 0 13905404 C C C C C C C C C C C C C C C C G G C C
29 chr29_13909854 0 13909854 A A G G G G A A A A A A A A A A A A A A
29 chr29_13920277 0 13920277 T T T T T T T T C C C C T T T T T T C C
29 chr29_13921260 0 13921260 T T T T T T T T C C C C T T T T T T C C
29 chr29_13927534 0 13927534 T T A A A A T T T T T T T T T T T T T T
29 chr29_13929521 0 13929521 C C T T T T C C C C C C C C C C C C C C
29 chr29_13934523 0 13934523 T T C C C C T T T T T T T T T T T T T T
29 chr29_13967761 0 13967761 T T T T T T T T C T T T T T T T T T T T
29 chr29_13969357 0 13969357 C C C C C C C C C T C C C C C C C C T T
29 chr29_13972757 0 13972757 C C C C C C C C T T T T C C C C C C T T
29 chr29_13978871 0 13978871 C C A A A A C C A A A A A A A A A A A A
29 chr29_13989568 0 13989568 A A A G A A A A A A A A A A A A A A A A
29 chr29_13991069 0 13991069 G G A A G G G G G G G G G G G G G G G G
29 chr29_13993412 0 13993412 A A G G G G A A A A A A G G G G G G A A
29 chr29_13996543 0 13996543 A A A A A A A A G G G G A A A A A A G G
29 chr29_14004433 0 14004433 A A A A A A A A A A A G A A A A A A A A
29 chr29_14018810 0 14018810 A A A A A A A A A A A A A G A A A A A A
29 chr29_14021376 0 14021376 T T T T T T C C T T T T T T T T T T T T
29 chr29_14023108 0 14023108 A A A A A A A A A A A A A A A A C C A A
29 chr29_14026706 0 14026706 C C C C C C C C G G G G C C C C C C G G
29 chr29_14030255 0 14030255 A A A A A A A A G G G G A A A A A A G G
29 chr29_14030862 0 14030862 C C C C C C C C C C A C C C C C C C C C
29 chr29_14033123 0 14033123 G G G G G G G G G G C G G G G G G G G G
29 chr29_14034954 0 14034954 G G G G G G G G G G G G G G G G A A G G
29 chr29_14035118 0 14035118 C C C C C C T T C C C C C C C C C C C C
29 chr29_14042288 0 14042288 C C C C C C C C C C C C C T C C C C C C
29 chr29_14044580 0 14044580 C C C C C C C C C C C C C C C T C C C C
29 chr29_14044684 0 14044684 A A A A A A A A A G A G A A A A A A G G
29 chr29_14061859 0 14061859 A A A A C C A A A A A A A A A A A A A A
29 chr29_14071786 0 14071786 T T T T T T T T G G G G T T T T T T G G
29 chr29_14072672 0 14072672 A A A A A A A A C C A C A A A A A A C C
29 chr29_14098470 0 14098470 G G C C C C G G G G G G G G G G G G G G
29 chr29_14101980 0 14101980 C C C C C C C C C C C T C C C C C C C C
29 chr29_14103499 0 14103499 G G A A G G G G G G G G G G G G G G G G
29 chr29_14105145 0 14105145 C C C C C C C C T T T T C C C C C C T T
29 chr29_14109491 0 14109491 G G G G G G G G T T G T G G G G G G T T
29 chr29_14111570 0 14111570 G G G G G G G G G G G G G G G G T T G G
29 chr29_14114702 0 14114702 G G G G A A G G G G G G G G G G G G G G
29 chr29_14125926 0 14125926 G G A A G G G G G G G G G G G G G G G G
29 chr29_14132248 0 14132248 G G G G G G G G C C C C G G G G G G C C
29 chr29_14150469 0 14150469 A A A A A A A A A A A A A A A G A A A A
29 chr29_14151337 0 14151337 C C C C C C C C T T T T C C C C C C T T
29 chr29_14182313 0 14182313 G G G G G G G G A A A A G G G G G G A A
29 chr29_14194709 0 14194709 A A A G G G A A A A A A A A A A G G A A
29 chr29_14209058 0 14209058 C C C C C C C C T T T T C C C C C C T T
29 chr29_14209471 0 14209471 G G T T T T G G T T T T T T T T T T T T
29 chr29_14223584 0 14223584 C C T T T T C C T T T T T T T T T T T T
29 chr29_14226521 0 14226521 A A A A A A A A A A A A A A C C A A A A
29 chr29_14226676 0 14226676 A A A A A A A A A A A A A A G G A A A A
29 chr29_14239424 0 14239424 T T A A A A T T A A A A A A A A A A A A
29 chr29_14244507 0 14244507 G G G G G G G G G G G G C G G G G G G G
29 chr29_14247430 0 14247430 A G A A A A A A A A A A A A A A A A A A
29 chr29_14254262 0 14254262 G G G G G G G G G G G G G G A A G G G G
29 chr29_14257791 0 14257791 G G G G G G G G C C C C G G G G G G C C
29 chr29_14264713 0 14264713 A A A A A A A A A C A A A A A A A A A A
29 chr29_14265907 0 14265907 T T T T T T T T T T T T T T T T C C T T
29 chr29_14267223 0 14267223 C C C C C C C C C C C C C C C T C C C C
29 chr29_14272803 0 14272803 A A A A A A A A G G G G A A A A A A G G
29 chr29_14283648 0 14283648 T T T T T T T T C C C C T T T T T T C C
29 chr29_14297405 0 14297405 T T T T T T T T C C C C T T T T T T C C
29 chr29_14298712 0 14298712 A A G G G G A A G G G G G G G G G G G G
29 chr29_14299994 0 14299994 T T T T T T T T T T T T T T T T G G T T
29 chr29_14302442 0 14302442 A A A A A A A A A A A A A A A G A A A A
29 chr29_14304007 0 14304007 A A A A A A A A G G G G A A A A A A G G
29 chr29_14308718 0 14308718 A A G G G G A A G G G G G G G G A A G G
29 chr29_14311190 0 14311190 G G G G A A G G G G G G G G G G G G G G
29 chr29_14312023 0 14312023 A A A A A A A A G G G G A A A A A A G G
29 chr29_14314632 0 14314632 A A A A A A A A G G G G A A A A A A G G
29 chr29_14318541 0 14318541 T T T T T T T T C C C C T T T T T T C C
29 chr29_14318564 0 14318564 C C C C C C C C T T T T C C C C C C T T
29 chr29_14320494 0 14320494 A A A A A A A A C C C C A A A A A A C C
29 chr29_14321810 0 14321810 C C C C C C C C C C T T C C C C C C T T
29 chr29_14322103 0 14322103 G G G G G G G G A G G G G G G G G G G G
29 chr29_14324620 0 14324620 G G G G G G G G G T G G G G G G G G G G
29 chr29_14332621 0 14332621 T T T T T T T T G G G G T T T T T T G G
29 chr29_14334660 0 14334660 C C C C C C C C C C C C C C C C T T C C
29 chr29_14339715 0 14339715 C C C C C C C C C C C C G G C C C C C C
29 chr29_14348097 0 14348097 A C A A A A A A A A A A A A A A A A A A
29 chr29_14353219 0 14353219 C C C C C C T T C C C C C C C C C C C C
29 chr29_14363350 0 14363350 A G G G G G G G G G G G G G G G G G G G
29 chr29_14369764 0 14369764 C C T T T T C C C C C C C C C C C C C C
29 chr29_14380277 0 14380277 A G G G G G G G G G G G G G G G G G G G
29 chr29_14383558 0 14383558 G G G G G G G G G G G G C C C C G G G G
29 chr29_14386015 0 14386015 T T T T T T A A T T T T T T T T T T T T
29 chr29_14420028 0 14420028 A A A A A A A A C C C C A A A A A A C C
29 chr29_14453001 0 14453001 A A A A A A A A A A A A A C A A A A A A
29 chr29_14454120 0 14454120 A A A A A A A A C C C C A A A A A A C C
29 chr29_14468018 0 14468018 A A A A A A A A A A A A A C A A C C A A
29 chr29_14468495 0 14468495 G G G G G G G G T T T T G G G G G G T T
29 chr29_14472400 0 14472400 C C C C C C C C T T T T C C C C C C T T
29 chr29_14472964 0 14472964 C C T T T T C C C C C C C C C C C C C C
29 chr29_14475509 0 14475509 C C C C C C C C T T T T C C C C C C T T
29 chr29_14478192 0 14478192 C C C C C C C C C C C C C C C G C C C C
29 chr29_14478221 0 14478221 A A A A A A A A A A A A A A A A T T A A
29 chr29_14490673 0 14490673 G G G G G G G G T T T T T T T T T T T T
29 chr29_14490915 0 14490915 T T T T T T T T C C C C T T T T T T C C
29 chr29_14495483 0 14495483 G G G G G G G G G G G G G G G G C G G G
29 chr29_14500383 0 14500383 T T T T C C T T T T T T T T T T T T T T
29 chr29_14509828 0 14509828 A A A A A A A A G G G G A A A A A A G G
29 chr29_14513573 0 14513573 G G G G G G G G A A A A A A A A A A A A
29 chr29_14530255 0 14530255 A A C C C C A A A A A A A A A A A A A A
29 chr29_14541860 0 14541860 T T T T T T T T C C C C T T T T T T C C
29 chr29_14543404 0 14543404 G G T T T T T T T T T T T T T T T T T T
29 chr29_14547531 0 14547531 T T T T T T T T C T T T C C T T T T T T
29 chr29_14575866 0 14575866 C C C C C C C C G G G G C C C C C C G G
29 chr29_14583628 0 14583628 G G G G G G G G G G G G G G A A G G G G
29 chr29_14589899 0 14589899 T T T T T T T T C C C C T T T T T T C C
29 chr29_14622292 0 14622292 C C C C C C C C C C C C C C A C C C C C
29 chr29_14639856 0 14639856 C C C C C C C C C C C C C C C T C C C C
29 chr29_14642813 0 14642813 C C C C C C C C G G G G C C C C C C G G
29 chr29_14644242 0 14644242 G G G G G G G G C C C C G G G G G G C C
29 chr29_14647104 0 14647104 T T T T C C T T T T T T T T T T T T T T
29 chr29_14658134 0 14658134 T T T T T T T T C T T T T T T T T T T T
29 chr29_14662533 0 14662533 G G G G G G G G T T T T G G G G G G T T
29 chr29_14666495 0 14666495 G G G G G G G G A G G G G G G G G G G G
29 chr29_14668806 0 14668806 G G G T G G G G G G G G G G G G G G G G
29 chr29_14676922 0 14676922 C C C C C C C C A A A A C C C C C C A A
29 chr29_14677176 0 14677176 C C C C C C C C C C C C C T C C C C C C
29 chr29_14686581 0 14686581 C C C C C C C C T T T T C C C C C C T T
29 chr29_14686757 0 14686757 C C C C A A C C C C C C C C C C C C C C
29 chr29_14687687 0 14687687 G G G G G G G G A G G G G G G G G G G G
29 chr29_14697074 0 14697074 T T T T T T T T C C C C T T T T T T C C
29 chr29_14702076 0 14702076 C C C C T T C C C C C C C C C C C C C C
29 chr29_14707899 0 14707899 A A A A A A A A A A A A G G G G A A A A
29 chr29_14710450 0 14710450 A A A A C C A A A A A A A A A A A A A A
29 chr29_14711502 0 14711502 G G G G G G G G A A A A G G G G G G A A
29 chr29_14712397 0 14712397 G G G G G G G G G G G G G G C G G G G G
29 chr29_14713000 0 14713000 T T T T T T T T A A A T T T T T T T A A
29 chr29_14724865 0 14724865 G G G G G G G G G G A G G G G G G G G G
29 chr29_14727843 0 14727843 C C C C C C C C C C C C C C T T C C C C
29 chr29_14735658 0 14735658 C C A A A A C C A A A A A A A A A A A A
29 chr29_14735945 0 14735945 G G G G G G G G G G G G G G C G G G G G
29 chr29_14738774 0 14738774 C T C C C C C C C C C C C C C C C C C C
29 chr29_14743758 0 14743758 G G G G G G G G G G A G G G G G G G G G
29 chr29_14746232 0 14746232 A A A A A A A A G G G G A A A A A A G G
29 chr29_14750081 0 14750081 A A A A A A A A A G A A A A A A A A G G
29 chr29_14750356 0 14750356 T T T T T T T T C C C C T T T T T T C C
29 chr29_14751696 0 14751696 G G G G G G G G A A A A G G G G G G A A
29 chr29_14758013 0 14758013 C C C C C C C C T T T T C C C C C C T T
29 chr29_14758347 0 14758347 T T T T C C T T T T T T T T T T T T T T
29 chr29_14773072 0 14773072 T T T T T T T T C C C C T T T T T T C C
29 chr29_14774051 0 14774051 G G G G G G G G G G G G C C G G C C G G
29 chr29_14775156 0 14775156 T T C C C C T T C C C C C C C C C C C C
29 chr29_14780638 0 14780638 T T C C C C C C C T C C C C C C C C T T
29 chr29_14781296 0 14781296 T T T T T T T T T T T T T T T T A A T T
29 chr29_14782619 0 14782619 C C C C T T C C C C C C C C C C T T C C
29 chr29_14783397 0 14783397 G G C C C C G G G G G G G G G G G G G G
29 chr29_14789256 0 14789256 T T C C C C C C C C C C C C C C C C C C
29 chr29_14793860 0 14793860 T T T T T T T T G G G G T T T T T T G G
29 chr29_14794773 0 14794773 G G G G G G G G G G G G G G G G A A G G
29 chr29_14795471 0 14795471 T T T T T T T T C C C C T T T T T T C C
29 chr29_14802523 0 14802523 C C C C C C C C C C C C C C C C T T C C
29 chr29_14809316 0 14809316 A A C C C C A A A A A A A A A A A A A A
29 chr29_14809923 0 14809923 G G G G G G G G A A A A G G G G G G A A
29 chr29_14810230 0 14810230 C C C C C C C C C C C C C C C C T T C C
29 chr29_14811658 0 14811658 T T T T T T T T A A A A T T T T T T A A
29 chr29_14814243 0 14814243 A A C C C C A A C C C C C C C C C C C C
29 chr29_14816184 0 14816184 A A A A A A A A A A A A A G A A A A A A
29 chr29_14824126 0 14824126 G G A G G G G G G G G G G G G G G G G G
29 chr29_14825826 0 14825826 G G A G G G G G G G G G G G G G G G G G
29 chr29_14832582 0 14832582 T T C C C C T T C C C T T T T T T T C C
29 chr29_14839254 0 14839254 T T T T T T T T C T T T T T T T T T T T
29 chr29_14840103 0 14840103 C C C C C C C C A A A A C C C C C C A A
29 chr29_14840888 0 14840888 C C C T C C C C C C C C C C C C C C C C
29 chr29_14844406 0 14844406 T T T T T T C C T T T T T T T T T T T T
29 chr29_14846581 0 14846581 G G G G G G G G A A A A G G G G G G A A
29 chr29_14849213 0 14849213 T T T T T T T T C C C C T T T T T T C C
29 chr29_14853983 0 14853983 C C C C C C C C T T T T C C C C C C T T
29 chr29_14854869 0 14854869 C C G G G G C C G G G G G G G G G G G G
29 chr29_14866849 0 14866849 T T T T T T T T A A A A T T T T T T A A
29 chr29_14881780 0 14881780 C C G G G G C C C C C C C C C C C C C C
29 chr29_14883178 0 14883178 G G G G G G G G A A A A G G G G G G A A
29 chr29_14885767 0 14885767 A A A A A A A A G G G G A A A A A A G G
29 chr29_14888135 0 14888135 A A A A A A A A G G G G A A A A A A G G
29 chr29_14888242 0 14888242 G G G G G G G G A A A A G G G G G G A A
29 chr29_14891521 0 14891521 C C C C C C C C T T T T C C C C C C T T
29 chr29_14899926 0 14899926 C C C C C C C C T T T T T T T T T T T T
29 chr29_14900141 0 14900141 T T C C C C T T C C C C C C C C C C C C
29 chr29_14919606 0 14919606 C C T T T T C C T T T T T T T T T T T T
29 chr29_14931375 0 14931375 A A T T T T A A T T T T T T T T T T T T
29 chr29_14937041 0 14937041 C C C C C C C C C C C C C C C C A C C C
29 chr29_14940797 0 14940797 A A G G G G A A A A A A A A A A A A A A
29 chr29_14946405 0 14946405 C C C C C C C C T T T T C C C C C C T T
29 chr29_14947203 0 14947203 C C T T T T C C T T T T T T T T T T T T
29 chr29_14949026 0 14949026 A A A A A A A A A A A G A A A A A A A A
29 chr29_14950064 0 14950064 G G G G G G G G G G G G A A G G G G G G
29 chr29_14956395 0 14956395 A A A A A A A A A A A A A A A A C C A A
29 chr29_14956958 0 14956958 C C C C C C C C C G C G C C C C C C C C
29 chr29_14958857 0 14958857 C C C C T T C C C C C C C C C C C C C C
29 chr29_14961932 0 14961932 G G G G G G A A G G G G G G G G G G G G
29 chr29_14966128 0 14966128 G G G G G G G G T T T T G G G G G G T T
29 chr29_14969413 0 14969413 G G G G A A G G G G G G G G G G G G G G
29 chr29_14970767 0 14970767 G G G G G G G G A G G G G G G G G G G G
29 chr29_14971377 0 14971377 G G G G G G G G G G G G G G G G A G G G
29 chr29_14976499 0 14976499 T T T T T T T T A A A A T T T T T T A A
29 chr29_14991563 0 14991563 C C C C C C C C C T C C C C C C C C T T
29 chr29_14998488 0 14998488 A A A A A A A A A A A A T T A A A A A A
29 chr29_14999961 0 14999961 C C C C C C C C C C C C C C C C T T C C
29 chr29_15000076 0 15000076 T T A A T T T T T T T T T T T T T T T T
29 chr29_15004054 0 15004054 A A G G G G G G G G G G G G G G G G G G
29 chr29_15008156 0 15008156 C C C C C C C C T T T T C C C C C C T T
29 chr29_15016152 0 15016152 C C C C C C C C T T T T C C C C C C T T
29 chr29_15022852 0 15022852 C C C C T T C C C C C C C C C C C C C C
29 chr29_15025378 0 15025378 A A A A A A A A A A A A T T A A T T A A
29 chr29_15035587 0 15035587 G G A A A A G G A A A A G G G G G G A A
29 chr29_15036642 0 15036642 G G G G G G G G A A A A G G G G G G A A
29 chr29_15042132 0 15042132 T T C C C C T T C C C C C C C C C C C C
29 chr29_15052085 0 15052085 C C C C C C C C C C C C C C C C A C C C
29 chr29_15058309 0 15058309 C C C C C C C C C C C C C C C C T T C C
29 chr29_15061200 0 15061200 G G G G G G G G A G A A G G G G G G A A
29 chr29_15062018 0 15062018 A A G G A A A A A A A A A A A A A A A A
29 chr29_15073562 0 15073562 C C C C C C C C C C C C C T C C C C C C
29 chr29_15074036 0 15074036 A A T T T T A A T T T T T T T T T T T T
29 chr29_15076120 0 15076120 C C C C C C C C C C C C C T C C C C C C
29 chr29_15085448 0 15085448 C C A A A A A A A A A A A A A A A A A A
29 chr29_15085589 0 15085589 C C C C C C T T C C C C C C C C C C C C
29 chr29_15093285 0 15093285 A A A A A A A A A A A G A A A A A A A A
29 chr29_15094825 0 15094825 G G G G A A G G G G G G G G G G G G G G
29 chr29_15104082 0 15104082 A A A A A A A A G G G G A A A A A A G G
29 chr29_15105247 0 15105247 C T C C C C C C T T T T C C C C C C T T
29 chr29_15122115 0 15122115 T T T T T T T T C C C C T T T T T T C C
29 chr29_15124543 0 15124543 G G A A A A G G G G G G A A A A A A G G
29 chr29_15129200 0 15129200 C C C C C C C C C C T T C C C C C C C C
29 chr29_15131642 0 15131642 A C A A A A C C A A A A A A A A A A A A
29 chr29_15131794 0 15131794 C C C T C C C C C C C C C C C C C C C C
29 chr29_15132198 0 15132198 T T T T T T A A T T T T T T T T T T T T
29 chr29_15136666 0 15136666 C C C C C C C C C C C C C T C C C C C C
29 chr29_15138434 0 15138434 T T T T T T T T C C C C T T T T T T C C
29 chr29_15139644 0 15139644 T T T T T T T T C C C C T T T T T T C C
29 chr29_15140589 0 15140589 G G G G A A G G G G G G G G G G G G G G
29 chr29_15155263 0 15155263 T T T T T T T T G G G G T T T T T T G G
29 chr29_15159655 0 15159655 T T T T T T T T T T T T G G T T T T T T
29 chr29_15196386 0 15196386 T T C C C C T T T T T T T T T T T T T T
29 chr29_15198636 0 15198636 A A A A A A A A A A A A A A G G A A A A
29 chr29_15203316 0 15203316 T T T T T T C C T T T T T T T T T T T T
29 chr29_15210086 0 15210086 A A A A A A A A A A A A A A A A G G A A
29 chr29_15210541 0 15210541 T T T T T T T T C C C C T T T T T T C C
29 chr29_15210600 0 15210600 G G A A G G G G G G G G G G G G G G G G
29 chr29_15231132 0 15231132 C C C C C C C C G G G G C C C C C C G G
29 chr29_15235852 0 15235852 T T T T T T T T T T T T T T T T G G T T
29 chr29_15235872 0 15235872 G G G G G G G G G G G T G G G G G G G G
29 chr29_15238509 0 15238509 T T T T T T T T C C C C T T T T T T C C
29 chr29_15243314 0 15243314 A A G G A A A A A A A A A A A A A A A A
29 chr29_15243560 0 15243560 T T T T T T T T T T G T T T T T T T T T
29 chr29_15244161 0 15244161 C C C C C C C C A A A C C C C C C C A A
29 chr29_15248083 0 15248083 T T T T T T T T C C C C T T T T T T C C
29 chr29_15254615 0 15254615 G G G G G G G G A G A G G G G G G G A A
29 chr29_15257060 0 15257060 A A A A A A A A T T T T A A A A A A T T
29 chr29_15259342 0 15259342 A A A A A A A A A A A A A A A A G G A A
29 chr29_15267502 0 15267502 T T T T C T T T T T T T T T T T T T T T
29 chr29_15267799 0 15267799 G G G G G G G G A A A A G G G G G G A A
29 chr29_15268556 0 15268556 T T T T T T T T T T T T C C T T C C T T
29 chr29_15281120 0 15281120 A A C C C C A A C C C C C C C C C C C C
29 chr29_15284605 0 15284605 A A G G G G G G G G G G G G G G G G G G
29 chr29_15285333 0 15285333 C C C C C T C C C C C C C C C C C C C C
29 chr29_15285597 0 15285597 T T T T T T T T T T T T T T T T C T T T
29 chr29_15285803 0 15285803 T T C C C C T T T T T T T T T T T T T T
29 chr29_15294771 0 15294771 G G G G A G G G G G G G G G G G G G G G
29 chr29_15308158 0 15308158 G G G G G G G G G G G G G G G G A G G G
29 chr29_15310928 0 15310928 G G G G G G G G G G G G A G G G G G G G
29 chr29_15316691 0 15316691 A A G G G G A A G G G G G G G G G G G G
29 chr29_15324664 0 15324664 G G A G G G G G G G G G G G G G G G G G
29 chr29_15332948 0 15332948 T T T T T T T T T T T T C C T T C C T T
29 chr29_15347251 0 15347251 T T T T T T T T C C C C T T T T T T C C
29 chr29_15350061 0 15350061 G G G G C G G G G G G G G G G G G G G G
29 chr29_15352322 0 15352322 C C C C C C C C C C C C C T T T C C C C
29 chr29_15352933 0 15352933 G G A A G G G G G G G G G G G G G G G G
29 chr29_15355913 0 15355913 A A G G G G A A G G G G G G G G G G G G
29 chr29_15356118 0 15356118 A A G G A A A A A A A A A A A A A A A A
29 chr29_15375718 0 15375718 A A A A A A A A C C C C A A A A A A C C
29 chr29_15384680 0 15384680 C C C C C C C C C C C C C C T T C C C C
29 chr29_15385096 0 15385096 T T T T T T T T T T T T T T T T C T T T
29 chr29_15385482 0 15385482 A A A A A A A A A A A A A T A A A A A A
29 chr29_15391460 0 15391460 A A A A A G A A A A A A A A A A A A A A
29 chr29_15401695 0 15401695 C C C C C C G G C C C C C C C C C C C C
29 chr29_15404856 0 15404856 C C C C C C C C C C C C C C C C C T C C
29 chr29_15413172 0 15413172 C C C C C C C C C C C C C T C C C C C C
29 chr29_15417528 0 15417528 A A A A A G A A A A A A A A A A A A A A
29 chr29_15417651 0 15417651 C C C C C C C C A A A A C C C C C C A A
29 chr29_15430285 0 15430285 A A A A A A A A A A A A A G A A A A A A
29 chr29_15432844 0 15432844 C C C C C C C C C C C C C T C C C C C C
29 chr29_15435160 0 15435160 T T C C T T T T T T T T T T T T T T T T
29 chr29_15447846 0 15447846 A A A A A A A A A A A A A A A A C C A A
29 chr29_15453769 0 15453769 C C G G C C C C C C C C C C C C C C C C
29 chr29_15457959 0 15457959 A A A A A A A A A G A A A A A A A A A A
29 chr29_15464989 0 15464989 A A A G A A A A A A A A A A A A A A A A
29 chr29_15466661 0 15466661 A A A A A G A A A A A A A A A A A A A A
29 chr29_15466807 0 15466807 C C C C C C C C T T T T C C C C C C T T
29 chr29_15470098 0 15470098 T T T T T T T T T T T T T T T T G G T T
29 chr29_15476018 0 15476018 G G G G G G G G A A A A G G G G G G A A
29 chr29_15488245 0 15488245 T T T T T T T T C C C C T T T T T T C C
29 chr29_15489267 0 15489267 C C C C C C C C C C C C C C G G C C C C
29 chr29_15500728 0 15500728 T T T T T T T T T T T T T T T T C C T T
29 chr29_15507714 0 15507714 A A A A A A A A G G G G A A A A A A G G
29 chr29_15508657 0 15508657 T T G G G T T T T T T T T T T T T T T T
29 chr29_15510061 0 15510061 A A A A A A A A G G G G A A A A A A G G
29 chr29_15516797 0 15516797 C C C C C C C C C C T T C C C C C C C C
29 chr29_15522430 0 15522430 C T T T T T T T T T T T T T T T T T T T
29 chr29_15529609 0 15529609 C C C C C C C C A A A A C C C C C C A A
29 chr29_15529701 0 15529701 C C C C C C C C T T T T C C C C C C T T
29 chr29_15530533 0 15530533 C C C C C C C C A C C C C C C C C C A A
29 chr29_15530657 0 15530657 G G G G G G G G C C C C G G G G G G C C
29 chr29_15531248 0 15531248 C C C C C G C C C C C C C C C C C C C C
29 chr29_15531699 0 15531699 G G G G G G G G G G G G G G G G A A G G
29 chr29_15533216 0 15533216 T T T T T T T T T T T T T T T T G T T T
29 chr29_15538152 0 15538152 C C C C C C C C T T T T C C C C C C T T
29 chr29_15544502 0 15544502 G G G G G G G G A A A A G G G G G G A A
29 chr29_15548590 0 15548590 T T T T T T T T T T T T T T T T C T T T
29 chr29_15554081 0 15554081 T T T T T T T T C C C C T T T T T T C C
29 chr29_15554470 0 15554470 A A A A A A A A A A A A G G A A A A A A
29 chr29_15557997 0 15557997 T T T T T T T T T T T T T T T T C T T T
29 chr29_15564322 0 15564322 A A A A A A A A G G G G A A A A A A G G
29 chr29_15569981 0 15569981 C C C C T T C C C C C C C C C C C C C C
29 chr29_15574207 0 15574207 A A G G G G A A G G G G G G G G G G G G
29 chr29_15586341 0 15586341 C T T T T T T T T T T T T T T T T T T T
29 chr29_15591977 0 15591977 G G G G G G G G A A A A G G G G G G A A
29 chr29_15596453 0 15596453 A G G G G G G G G G G G G G G G G G G G
29 chr29_15596577 0 15596577 G G G G G T G G G G G G G G G G G G G G
29 chr29_15599937 0 15599937 G G G G G G G G G G G G A A G G G G G G
29 chr29_15601483 0 15601483 C C C C A C C C C C C C C C C C C C C C
29 chr29_15607895 0 15607895 A A C C C C A A A A A A A A A A A A A A
29 chr29_15608946 0 15608946 C C C C C C C C C C C C T T C C C C T T
29 chr29_15609307 0 15609307 G G G G G G G G G G G G G G G G C G G G
29 chr29_15630245 0 15630245 A A A A A A A A A A A A A A A A G G A A
29 chr29_15638134 0 15638134 T T T T T T T T C C C C T T T T T T C C
29 chr29_15648198 0 15648198 G G G G A A G G G G G G G G G G G G G G
29 chr29_15652313 0 15652313 C C C C C C C C C C T T C C C C C C T T
29 chr29_15659303 0 15659303 C C C C C C C C G G G G C C C C C C G G
29 chr29_15659487 0 15659487 G G G G G G G G C C C C G G G G G G C C
29 chr29_15662863 0 15662863 C C C C C C C C C C C C C T C C C C C C
29 chr29_15667842 0 15667842 T T T T T T T T C C C C T T T T T T C C
29 chr29_15669836 0 15669836 G G G G A A G G G G G G G G G G A A G G
29 chr29_15670978 0 15670978 C G G G G G G G G G G G G G G G G G G G
29 chr29_15683032 0 15683032 T T T T T T T T T T T T T T C C T T T T
29 chr29_15697948 0 15697948 T T C C C C C C C C C C C C C C C C C C
29 chr29_15698802 0 15698802 T T T T T T T T T T C C T T T T T T T T
29 chr29_15705051 0 15705051 G G G G G G G G A A A A G G G G G G A A
29 chr29_15706440 0 15706440 T T C T T T T T T T T T T T T T T T T T
29 chr29_15708575 0 15708575 C C G G G G C C G G G G G G G G G G G G
29 chr29_15708959 0 15708959 G G A A A A G G G G G G G G G G G G G G
29 chr29_15710064 0 15710064 A A A A A A A A T T T T A A A A A A T T
29 chr29_15719882 0 15719882 G G G G G G G G G G G G G G C C G G G G
29 chr29_15740387 0 15740387 G G A A G G G G G G G G G G G G G G G G
29 chr29_15745043 0 15745043 C C C C C C C C C C C C C C T T C C C C
29 chr29_15748459 0 15748459 A A A A A A A A A A A A A C C C A A A A
29 chr29_15750226 0 15750226 G G G G G G C C G G G G G G G G G G G G
29 chr29_15759355 0 15759355 A A A A A A A A A A A A A A A A T T A A
29 chr29_15761353 0 15761353 C C G G G G G G G G G G G G G G G G G G
29 chr29_15768599 0 15768599 G G C G G G G G G G G G G G G G G G G G
29 chr29_15774478 0 15774478 A A A G A A A A G G G G A A A A A A G G
29 chr29_15775726 0 15775726 A A A A A A A A C C C C A A A A A A C C
29 chr29_15777841 0 15777841 C T C C C T C C C C C C C C C C C C C C
29 chr29_15786173 0 15786173 A A A A A A A A A A A G A A A A A A A A
29 chr29_15786476 0 15786476 G G G G G G G G A A A A G G G G G G A A
29 chr29_15789890 0 15789890 A A A A A A A A A A A A A A A G A A A A
29 chr29_15790124 0 15790124 G G G G G G G G G G G G G G T T G G G G
29 chr29_15796002 0 15796002 G G G G G G G G G G G G G G G G C C G G
29 chr29_15796529 0 15796529 C C C C C C C C C C A A C C C C C C C C
29 chr29_15798336 0 15798336 T T T T T T T T G G G G T T T T T T G G
29 chr29_15798396 0 15798396 C C C C C C C C G G G G C C C C C C G G
29 chr29_15810807 0 15810807 A A A A A A A A C C C C A A A A A A C C
29 chr29_15811105 0 15811105 A A A A A A A A A A A A A A A A G G A A
29 chr29_15811145 0 15811145 C C C C C C T T C C C C C C C C C C C C
29 chr29_15814395 0 15814395 T T T T T T T T C C C C T T T T T T T T
29 chr29_15819467 0 15819467 T T T T T T T T C C C C T T T T T T T T
29 chr29_15823446 0 15823446 C T C C C C C C C C C C C C C C C C C C
29 chr29_15824240 0 15824240 C C C C T T C C C C C C C C C C C C C C
29 chr29_15824570 0 15824570 A A A A A A A A A G G G A A A A A A A A
29 chr29_15824953 0 15824953 T T T T T T T T C C C C T T T T T T C C
29 chr29_15826369 0 15826369 A A A A A A A A G G G G A A A A A A G G
29 chr29_15829509 0 15829509 G G G G C G G G G G G G G G G G G G G G
29 chr29_15836242 0 15836242 A A A A A A A A A A G G A A A A A A A A
29 chr29_15853480 0 15853480 A A A A A C A A A A A A A A A A A A A A
29 chr29_15862516 0 15862516 C C C C C T C C C C C C C C C C C C C C
29 chr29_15865400 0 15865400 G G G G G G G G G G G G G G G G A G G G
29 chr29_15870384 0 15870384 C C C C A C C C C C C C C C C C C C C C
29 chr29_15870865 0 15870865 C C C T C C C C C C C C C C C C C C C C
29 chr29_15872941 0 15872941 C C C C A C C C C C C C C C C C C C C C
29 chr29_15875409 0 15875409 C C C C C C C C A A A A C C C C C C A A
29 chr29_15877100 0 15877100 T T T T T T T T T T T T G G G G T T T T
29 chr29_15884353 0 15884353 A G G G G G G G G G G G G G G G G G G G
29 chr29_15885514 0 15885514 G G G G G G G G G G G G A A G G G G G G
29 chr29_15891620 0 15891620 C G C C C C C C C C C C C C C C C C C C
29 chr29_15896271 0 15896271 A A A A A A A A C C C C A A A A A A C C
29 chr29_15901261 0 15901261 G G G G G G G G G G G G G G G G A A G G
29 chr29_15902499 0 15902499 C C C C C C C C A A A A C C C C C C A A
29 chr29_15908236 0 15908236 C C C C C C C C C C C C C T C C C C C C
29 chr29_15918462 0 15918462 T T C C C C T T C C C C C C C C C C C C
29 chr29_15920865 0 15920865 A A A A A A A A A A A G A A A A A A A A
29 chr29_15924272 0 15924272 A A A A A A A A A A A A A T A A A A A A
29 chr29_15926780 0 15926780 G G A G G G G G G G G G G G G G G G G G
29 chr29_15936797 0 15936797 G G G G G G G G G G G G G G G G A G G G
29 chr29_15938743 0 15938743 A A A A A A A A G G G G A A A A A A G G
29 chr29_15942598 0 15942598 T T T T T T T T T T T T C T T T T T T T
29 chr29_15946708 0 15946708 C C C C C C C C G G G G C C C C C C G G
29 chr29_15948481 0 15948481 A A A A A A A A A A A T A A A A A A A A
29 chr29_15953452 0 15953452 A A A A A A A A G G G G A A A A A A G G
29 chr29_15956629 0 15956629 A A A A A C A A A A A A A A A A A A A A
29 chr29_15980364 0 15980364 C C C C C C C C T T T T C C C C C C T T
29 chr29_15981300 0 15981300 T T C C C C T T C C C C C C C C C C C C
29 chr29_15985851 0 15985851 A A G G A A A A A A A A A A A A A A A A
29 chr29_15996778 0 15996778 C C C C C C C C C C C C C G C C C C C C
29 chr29_15997022 0 15997022 A A A A A A A A C C C C A A A A A A C C
29 chr29_15997152 0 15997152 C C C C C C C C C C C C C C T T C C C C
29 chr29_16000374 0 16000374 A A A A A A A A A A A A A A G G A A A A
29 chr29_16023638 0 16023638 A A A A A A A A G G G G A A A A A A G G
29 chr29_16028885 0 16028885 G G G G G G G G G G G G G G G G C C G G
29 chr29_16042771 0 16042771 C C C C C C C C T T T T C C C C C C T T
29 chr29_16046590 0 16046590 A A A A A A A A G G G G A A A A A A G G
29 chr29_16064981 0 16064981 G G A A A A G G A A A A A A A A A A A A
29 chr29_16067746 0 16067746 C C G G G G C C G G G G G G G G G G G G
29 chr29_16071461 0 16071461 A A A A A A A A G G G G A A A A A A G G
29 chr29_16072977 0 16072977 A C A A A A C C A A A A A A A A A A A A
29 chr29_16074380 0 16074380 C C C C C C C C C C C C T T T T T T C C
29 chr29_16075621 0 16075621 A A A A A A A A A A A G A A A A A A G G
29 chr29_16079261 0 16079261 C C C C C C C C A A A A C C C C C C A A
29 chr29_16079470 0 16079470 A A A A A A A A A A A A A G A A A A A A
29 chr29_16081272 0 16081272 A A A A A A A A A A A A A G A A A A A A
29 chr29_16083140 0 16083140 A A A A A A A A G G G G A A A A A A G G
29 chr29_16085261 0 16085261 C C C C C C C C T T T T C C C C C C T T
29 chr29_16085540 0 16085540 T T T T T T T T C C C C T T T T T T C C
29 chr29_16090704 0 16090704 A A A A A A A A G G A G A A A A A A A A
29 chr29_16094627 0 16094627 C C C C C C C C C C C C C C C C A C C C
29 chr29_16103194 0 16103194 T T T T T T T T T T T T C C T T C C T T
29 chr29_16103278 0 16103278 C C C C C C C C T T T T C C C C C C T T
29 chr29_16119300 0 16119300 G G G G G G G G G G G G G G A G G G G G
29 chr29_16123578 0 16123578 C C C C C C T T C C C C C C C C C C C C
29 chr29_16130610 0 16130610 A A A G A A A A A A A A A A A A A A A A
29 chr29_16131701 0 16131701 T T T T T T T T T T T T T T C C T T T T
29 chr29_16141252 0 16141252 A A A G A A A A A A A A A A A A A A A A
29 chr29_16142959 0 16142959 C C C C C C C C C C C T C C C C C C T T
29 chr29_16143963 0 16143963 T T T T T T T T C C C C T T T T T T C C
29 chr29_16145470 0 16145470 T T T T C C T T T T T T T T T T T T T T
29 chr29_16149444 0 16149444 C C C C C C C C C C C C C C T T C C C C
29 chr29_16158664 0 16158664 G G A G G G G G G G G G G G G G G G G G
29 chr29_16163840 0 16163840 C C C T C C C C C C C C C C C C C C C C
29 chr29_16165906 0 16165906 T T T T T T T T C C C C T T T T T T C C
29 chr29_16172608 0 16172608 A A A A A A A A C C C C A A A A A A C C
29 chr29_16175458 0 16175458 C C C C C C C C C C C C A C C C C C C C
29 chr29_16177232 0 16177232 C C C C C C C C C T C C C C C C C C C C
29 chr29_16178194 0 16178194 T T T T A T T T T T T T A T T T T T T T
29 chr29_16184150 0 16184150 T T T T T T T T T T T T G T T T T T T T
29 chr29_16185820 0 16185820 T T A T A T T T T T T T T T T T T T T T
29 chr29_16199899 0 16199899 T T T T T T T T C C C C T T T T T T C C
29 chr29_16205337 0 16205337 T T T T T T T T T T C T T T T T T T C C
29 chr29_16209033 0 16209033 A A A A A A A A A A A A A G A A A A A A
29 chr29_16215998 0 16215998 C C C C C C C C G G C C C C C C C C C C
29 chr29_16227977 0 16227977 T T C C T T T T T T T T T T T T T T T T
29 chr29_16230670 0 16230670 G G G G A G G G G G G G G G G G G G G G
29 chr29_16233542 0 16233542 G G G G G G G G G G G G G G G G A G G G
29 chr29_16241523 0 16241523 A A A A A A A A A A A A A A G G G G A A
29 chr29_16248192 0 16248192 G G G G G G G G G G G G A G G G G G G G
29 chr29_16250878 0 16250878 G G G G G G G G G G G G G T G G G G G G
29 chr29_16253020 0 16253020 C C T T T T C C T T T T T T T T T T T T
29 chr29_16253259 0 16253259 A A A A A A A A A A A A A A C C A A A A
29 chr29_16258176 0 16258176 G G G G G G G G G G A G G G G G G G G G
29 chr29_16259645 0 16259645 A A A A A A A A A A A G A A A A A A G G
29 chr29_16266827 0 16266827 A A T T T T A A T T T T A A A A A A T T
29 chr29_16266999 0 16266999 A A A A A A A A A A A A A A C C C C A A
29 chr29_16267915 0 16267915 T T T T T T A A T T T T T T T T T T T T
29 chr29_16268326 0 16268326 A A A A A A A A A A A C A A A A A A C C
29 chr29_16272787 0 16272787 A A A A A A A A T T T T A A A A A A T T
29 chr29_16281676 0 16281676 G G G G G G G G G G G G G G G G A A G G
29 chr29_16284382 0 16284382 C C C C C C C C C C C C C C G G C C C C
29 chr29_16286013 0 16286013 G G G G G G G G A A A A G G G G G G A A
29 chr29_16288368 0 16288368 C C T T T T C C T T T T T T T T T T T T
29 chr29_16291669 0 16291669 T T T T C T T T T T T T T T T T T T T T
29 chr29_16297381 0 16297381 T T T T T T T T C C C C T T T T T T C C
29 chr29_16301925 0 16301925 C C C C C C C C C C C C C T C C C C C C
29 chr29_16312037 0 16312037 C C C C C C C C C C C C C C C C T T C C
29 chr29_16317340 0 16317340 T T T T T T T T T T T T A T T T T T T T
29 chr29_16325797 0 16325797 C C T T T T C C T T T T T T T T T T T T
29 chr29_16326062 0 16326062 C C C C C C C C C C C C C C C C T T C C
29 chr29_16335122 0 16335122 T T T T T T T T A T A T T T T T T T A A
29 chr29_16335842 0 16335842 C C C C C C C C T T T T C C C C C C T T
29 chr29_16337177 0 16337177 A A A A A A A A G G G G A A A A A A G G
29 chr29_16341593 0 16341593 T T T T T T T T A A A A T T T T T T A A
29 chr29_16343976 0 16343976 C C C C C C C C A C C C C C C C C C C C
29 chr29_16347403 0 16347403 T T T T T T T T T T T T C T T T T T T T
29 chr29_16357874 0 16357874 T T T T T T T T T T T T T T C C T T T T
29 chr29_16359809 0 16359809 T T T T T T T T C C C C T T T T T T C C
29 chr29_16372588 0 16372588 G T T T T T T T T T T T T T T T T T T T
29 chr29_16376167 0 16376167 C C C C C C C C T T T T C C C C C C T T
29 chr29_16390795 0 16390795 A A A A A A A A G G G G A A A A A A G G
29 chr29_16403601 0 16403601 G G A G G G G G G G G G G G G G G G G G
29 chr29_16405349 0 16405349 T T T T T T T T T T T T C T T T T T T T
29 chr29_16406157 0 16406157 T T T T T T T T C C C C T T T T T T C C
29 chr29_16416815 0 16416815 G G G G G G G G A A A A G G G G G G A A
29 chr29_16419129 0 16419129 A A C C C C A A C C C C C C C C C C C C
29 chr29_16419568 0 16419568 G G G G G G G G G G G G G G A A G G G G
29 chr29_16430788 0 16430788 T T T T T T T T T T T T T T T T C C T T
29 chr29_16455615 0 16455615 C C A C A C C C C C C C C C C C C C C C
29 chr29_16455869 0 16455869 C C C C C C C C C C C C A C C C C C C C
29 chr29_16466168 0 16466168 C C C C C C C C C C C C C C C T C C C C
29 chr29_16468960 0 16468960 G G G G G G G G G G G G A G G G G G G G
29 chr29_16471230 0 16471230 G G G G G G G G A A A A G G G G G G A A
29 chr29_16475918 0 16475918 G G A G A G G G G G G G A G G G G G G G
29 chr29_16482818 0 16482818 C C C C C C C C C C C C C C C C T T C C
29 chr29_16484910 0 16484910 A A C C C C A A C C C C C C C C C C C C
29 chr29_16485847 0 16485847 T T T T T T T T T T T T C T T T T T T T
29 chr29_16494012 0 16494012 A A A A A A A A A G G G A A A A A A G G
29 chr29_16498124 0 16498124 C C T T T T C C C C C C C C C C C C C C
29 chr29_16498133 0 16498133 C C A A A A C C C C C C C C C C C C C C
29 chr29_16519227 0 16519227 T T G G G G T T G G G G G G G G G G G G
29 chr29_16522997 0 16522997 G G A G A G G G G G G G G G G G G G G G
29 chr29_16523305 0 16523305 A A G G A G A A A A A A A A A A A A A A
29 chr29_16525073 0 16525073 C C T T T T C C C C C C C C C C C C C C
29 chr29_16525809 0 16525809 T T T T T T T T T T T T C C T T T T T T
29 chr29_16534097 0 16534097 C T C C C C C C C C C C C C C C C C C C
29 chr29_16534959 0 16534959 G G G G G G G G G G A G G G G G G G G G
29 chr29_16539870 0 16539870 T T T T T T T T A T A T T T T T T T T T
29 chr29_16540107 0 16540107 A A A A A G A A A A A A A A A A A A A A
29 chr29_16540368 0 16540368 A A G G G G G G G G G G G G G G G G G G
29 chr29_16545333 0 16545333 T T C T T T T T T T T T T T T T T T T T
29 chr29_16552364 0 16552364 C C T T T T T T T T T T T T T T T T T T
29 chr29_16557205 0 16557205 T T T T T T T T G G G G T T T T T T G G
29 chr29_16561655 0 16561655 T T T T T T T T C C T T T T C C T T C C
29 chr29_16563738 0 16563738 A A A A A A A A G G G G A A A A A A G G
29 chr29_16565470 0 16565470 C C C C C C C C T T T T T T T T T T T T
29 chr29_16568737 0 16568737 G G G G G G G G A A A G G G G G G G G G
29 chr29_16569181 0 16569181 C C C C C C C C G G G G C C C C C C G G
29 chr29_16585396 0 16585396 C C T T T T C C C C C C T T T T T T C C
29 chr29_16591329 0 16591329 G G G G G G G G G G G G G G G G C C G G
29 chr29_16595637 0 16595637 G G G G G T G G G G G G G G G G G G G G
29 chr29_16606481 0 16606481 T T T T T T T T T T T T T T T T G G T T
29 chr29_16615585 0 16615585 C C C C C C C C G G G G C C C C C C G G
29 chr29_16618130 0 16618130 T T T T T T T T T T T T T T C C T T T T
29 chr29_16621493 0 16621493 G G G G G G G G G G G G A G G G G G G G
29 chr29_16623147 0 16623147 C C C C C C C C T T T T C C C C C C T T
29 chr29_16623474 0 16623474 G G G G G G G G A A A A G G G G G G A A
29 chr29_16624189 0 16624189 T T T T T T T T C C C C T T T T T T C C
29 chr29_16630883 0 16630883 G G G T G G G G G G G G G G G G G G G G
29 chr29_16631157 0 16631157 G G G G G G G G A A A A G G G G G G A A
29 chr29_16631869 0 16631869 T T T T T T T T C C C C T T T T T T C C
29 chr29_16642376 0 16642376 T T T T T T T T C C C C T T T T T T C C
29 chr29_16659921 0 16659921 T T C C C T T T C C C C T T T T T T C C
29 chr29_16664826 0 16664826 T T T T T T T T A T A A T T T T T T T T
29 chr29_16669850 0 16669850 A A A A A A A A G G G G A A A A A A G G
29 chr29_16672786 0 16672786 T T C C C T T T T T T T T T T T T T T T
29 chr29_16674301 0 16674301 C C C C C C C C C C C C C C C C T T C C
29 chr29_16676458 0 16676458 A A A A A A A A A A A G A A A A A A A A
29 chr29_16677029 0 16677029 A A G G A A A A A A A A A A A A A A A A
29 chr29_16679065 0 16679065 T T T T C C T T T T T T T T T T T T T T
29 chr29_16680530 0 16680530 T T T T A T T T T T T T T T T T T T T T
29 chr29_16682414 0 16682414 T T T T T T T T C T C T T T T T T T T T
29 chr29_16682440 0 16682440 C C T T C C C C C C C C C C C C C C C C
29 chr29_16702592 0 16702592 T T C C C C T T T T T T T T T T T T T T
29 chr29_16703598 0 16703598 T T T T T T T T G G G G T T T T T T G G
29 chr29_16713787 0 16713787 G G G G G G G G A A A A A G G G G G A A
29 chr29_16745287 0 16745287 G G G G G G G G G G G T G G G G G G G G
29 chr29_16747791 0 16747791 T T T T T T T T T T T T T T A T T T T T
29 chr29_16752830 0 16752830 G G A A G G G G G G G G G G G G G G G G
29 chr29_16762559 0 16762559 C C C C C C A A C C C C C C C C C C C C
29 chr29_16767747 0 16767747 C C C C C C C C T T T T C C C C C C T T
29 chr29_16768584 0 16768584 T T T T T T T T T T T T T T T T C C T T
29 chr29_16772302 0 16772302 T T A A A A A A A A A A A A A A A A A A
29 chr29_16789184 0 16789184 G G G G G G G G A A A A G G G G G G A A
29 chr29_16794788 0 16794788 T T T T T T T T T T T T T T T T G G T T
29 chr29_16796044 0 16796044 A A A A A A A A A A A A A A A A G G A A
29 chr29_16798229 0 16798229 C C C C C C C C T T T T C C C C C C T T
29 chr29_16804295 0 16804295 A A A A A A A A G G G G A A G G G G G G
29 chr29_16807606 0 16807606 G G A A A A G G A A A A A A A A A A A A
29 chr29_16812797 0 16812797 C C C C C C C C T T T T T T T T T T T T
29 chr29_16813145 0 16813145 A A A A A A A A A A A A C C C C C C A A
29 chr29_16821654 0 16821654 C C C C C C C C C C C C A C C C C C C C
29 chr29_16823952 0 16823952 G G G G G G G G G G G G G G C G G G G G
29 chr29_16823967 0 16823967 C C C C C C C C C C C C C C C T C C C C
29 chr29_16830642 0 16830642 T T T T C C T T T T T T T T T T T T T T
29 chr29_16841159 0 16841159 C T T T T T T T T T T T T T T T T T T T
29 chr29_16841816 0 16841816 C C G G G G C C G G G G G G G G G G G G
29 chr29_16855732 0 16855732 C C C C C C C C C C C C C T C C C C C C
29 chr29_16859201 0 16859201 A A G G A A A A A A A A G G G G G G A A
29 chr29_16859244 0 16859244 C C C C C C C C C C C C C C G G C C C C
29 chr29_16861851 0 16861851 G G G G G G G G A A A A G G G G G G A A
29 chr29_16868068 0 16868068 G G G G G G G G G G G G G G G G A A G G
29 chr29_16870326 0 16870326 G G G G G G G G G G G G A A G G G G G G
29 chr29_16872459 0 16872459 C C T T C C C C C C C C C C C C C C C C
29 chr29_16877275 0 16877275 G G G G G T G G G G G G G G G G G G G G
29 chr29_16881077 0 16881077 T T T T T T T T T T C C T T T T T T T T
29 chr29_16883988 0 16883988 C C C C C C C C T T T T C T C C C C T T
29 chr29_16890680 0 16890680 A A G G G G G G G G G G G G G G G G G G
29 chr29_16890848 0 16890848 C C C C C T C C C C C C C C C C C C C C
29 chr29_16897247 0 16897247 A A A A A A A A G G G G A A A A A A G G
29 chr29_16897413 0 16897413 A A A A A A A A G G G G A A A A A A G G
29 chr29_16899110 0 16899110 A A A A A A A A G G G G A A A A A A G G
29 chr29_16901485 0 16901485 C C C C C C C C C C T T C T C C C C C C
29 chr29_16910102 0 16910102 C C C C C C C C T T T T C C C C C C T T
29 chr29_16911954 0 16911954 A A A A A A A A A A A A A A A A A C A A
29 chr29_16915330 0 16915330 C C C C C C C C G G G G C C C C C C G G
29 chr29_16923066 0 16923066 T T T T T T T T C C C C T T T T T T C C
29 chr29_16929679 0 16929679 G G G G G G G G G G G G G T G G G G G G
29 chr29_16932575 0 16932575 G G A A G G G G G G G G G G G G G G G G
29 chr29_16943384 0 16943384 C C C C C C C C C C C C C C C C C T C C
29 chr29_16943660 0 16943660 C C C C C C C C T T T T C C C C C C T T
29 chr29_16950437 0 16950437 C C C C C C C C C C C C A C C C C C C C
29 chr29_16954539 0 16954539 A A A A A A A A G G G G A A A A A A A A
29 chr29_16956495 0 16956495 A A A A A A A A G G G G A A A A A A G G
29 chr29_16957695 0 16957695 C C C C C C C C T T T T C C C C C C T T
29 chr29_16958191 0 16958191 C C C C C C T T C C C C C C C C C C C C
29 chr29_16961882 0 16961882 C C C C C C C C T T T T C C C C C C T T
29 chr29_16962743 0 16962743 C C C C C C C C C C C C C T C C C C C C
29 chr29_16964153 0 16964153 G G G G G G G G A A A A G G G G G G A A
29 chr29_16972073 0 16972073 T T T T T T G G T T T T T T T T T T T T
29 chr29_16974656 0 16974656 G G T T T T G G T T T T T T T T T T T T
29 chr29_16976044 0 16976044 A A A A A A A A G G G G A A A A A A G G
29 chr29_16978698 0 16978698 C C C C A A C C C C C C C C C C C C C C
29 chr29_16980963 0 16980963 C C C C C C C C T T T T C C C C C C T T
29 chr29_16980976 0 16980976 C C C C C C C C C T C C C C C C C C C C
29 chr29_16981302 0 16981302 C C C C C C C C C C C C C C G G C C C C
29 chr29_16987709 0 16987709 A A G G G G A A G G G G G G G G G G G G
29 chr29_16987884 0 16987884 G G G G G G G G G G G G C C G G G G G G
29 chr29_16988715 0 16988715 T T T T T T T T A A A A T T T T T T A A
29 chr29_16990906 0 16990906 T T T T T T T T G G G G T T T T T T G G
29 chr29_16992555 0 16992555 G G G G G G G G A A A A G G G G G G A A
29 chr29_16996129 0 16996129 T T C C C C T T T T T T T T T T T T T T
29 chr29_16997654 0 16997654 G G G G G G G G G G G G G G G G A G G G
29 chr29_16999628 0 16999628 A A A A A A A A A A A A A A A A A G A A
29 chr29_17012031 0 17012031 G G G G G G G G G G G G G G G G A G G G
29 chr29_17025073 0 17025073 A A A A A A A A A A A A A A G G A A A A
29 chr29_17031572 0 17031572 A A G G A A A A A A A A A A A A A A A A
29 chr29_17041291 0 17041291 A A G G G G A A A A A A A A A A A A A A
29 chr29_17057381 0 17057381 A A A A A A A A A A A A A G A A A A A A
29 chr29_17059559 0 17059559 T T T T T T T T T T T T T T T T C C T T
29 chr29_17066972 0 17066972 T T T T T T T T T T T T T T T T C C T T
29 chr29_17070836 0 17070836 G G G G G G G G G G G G G G G G A G G G
29 chr29_17071194 0 17071194 G G G G G G G G G G G T G G G G G G G G
29 chr29_17083490 0 17083490 A A A A A A A A G G G G A A A A A A A A
29 chr29_17093946 0 17093946 A A A A A A A A A A A A A A A A G G A A
29 chr29_17096848 0 17096848 A A A A A A A A T T T T A A A A A A T T
29 chr29_17107344 0 17107344 A A C C C C A A A A A A A A A A A A A A
29 chr29_17108276 0 17108276 A C A A A A A A A A A A A A A A A A A A
29 chr29_17108848 0 17108848 G G G G G G G G T T T T G G G G G G T T
29 chr29_17109904 0 17109904 C C T T T T C C T T T T T T T T T T T T
```
