## Supplementary File 10. Zonkey (Schubert et al. 2017) report for donkey specimen Ancient10. for "No genetic evidence yet for hinnies at Mazongshan (400-160 BCE), northwestern China": incl_ts.tped (part 32 of 33)

```
29 chr29_17110439 0 17110439 C C C C C C C C C C C C C G C C C C C C
29 chr29_17111990 0 17111990 G G A A A A G G G G G G A A A A A A G G
29 chr29_17114927 0 17114927 T T T T T T T T G G G G T T T T T T G G
29 chr29_17115932 0 17115932 G G G G G G G G G G G G A G G G G G G G
29 chr29_17118227 0 17118227 G G G G G G G G G G G G G G G G A A G G
29 chr29_17130937 0 17130937 A A A A A A A A A A A A A C A A A A A A
29 chr29_17132982 0 17132982 C C C C C C C C T T T T C C C C C C T T
29 chr29_17133779 0 17133779 G G G G A A G G G G G G G G G G G G G G
29 chr29_17137714 0 17137714 G G G G G G G G T T T T G G G G G G T T
29 chr29_17140427 0 17140427 C C C C C C C C T T T T C C C C C C T T
29 chr29_17146930 0 17146930 C C C C T T C C C C C C C C C C C C C C
29 chr29_17154176 0 17154176 C C C C C C C C G G G G C C C C C C G G
29 chr29_17159409 0 17159409 A A A A A A A A G G G G A A A A A A G G
29 chr29_17164737 0 17164737 C C C C C C C C C C C C C G G G C C C C
29 chr29_17167822 0 17167822 A A A G A A A A A A A A A A A A A A A A
29 chr29_17170155 0 17170155 T T C C T T T T T T T T T T T T T T T T
29 chr29_17177807 0 17177807 C C C C C C C C C C C C C C C C T T C C
29 chr29_17197412 0 17197412 T T T T T T T T A A A A T T T T T T A A
29 chr29_17205389 0 17205389 G G G T G G G G G G G G G G G G G G G G
29 chr29_17205986 0 17205986 G G G G G G G G C C C C G G G G G G C C
29 chr29_17215353 0 17215353 A A A A A A A A A A A A A A A A G G A A
29 chr29_17222516 0 17222516 C C G G G G C C G G G G G G G G G G G G
29 chr29_17227246 0 17227246 A A A A A A A A A A A A A G A A A A A A
29 chr29_17227371 0 17227371 C C T T T T C C C C C C C C C C C C T T
29 chr29_17228188 0 17228188 C C C C C C C C C C C C C C C C C T C C
29 chr29_17248282 0 17248282 A A A A A A A A A A A A C C C C C C A A
29 chr29_17249467 0 17249467 A A G G G G A A G G G G A A A A A A G G
29 chr29_17257354 0 17257354 A A A A A A A A A G A A A A A A A A A A
29 chr29_17274639 0 17274639 G G G G G G G G G G G G C G G G G G G G
29 chr29_17288754 0 17288754 G G A G A A G G G G G G G G G G G G G G
29 chr29_17300440 0 17300440 A A A A A A A A A A A A A A G G A A A A
29 chr29_17301389 0 17301389 T T T T T T T T C C C C T T T T T T C C
29 chr29_17318847 0 17318847 T T T T T T T T C C C C T T T T T T C C
29 chr29_17321563 0 17321563 A A A A G G A A A A A A A A A A A A A A
29 chr29_17329230 0 17329230 A A C C C C A A C C C C A A A A A A C C
29 chr29_17333542 0 17333542 C C C C C C C C G G C G C C C C C C G G
29 chr29_17333915 0 17333915 C C C C C C C C G G G G C C C C C C G G
29 chr29_17337568 0 17337568 A A A A A A A A G G A G A A A A A A G G
29 chr29_17338367 0 17338367 C C C C C C C C T T T T C C C C C C T T
29 chr29_17338572 0 17338572 C C T T C C C C C C C C C C C C C C C C
29 chr29_17344370 0 17344370 C C C C C C C C C C A C C C C C C C C C
29 chr29_17348575 0 17348575 T T C T C C T T T T T T C C C C C C T T
29 chr29_17348645 0 17348645 A A A G A A A A A A A A G G G G G G A A
29 chr29_17349609 0 17349609 T T T T T T T T C C C C T T T T T T C C
29 chr29_17350413 0 17350413 C C A A A A C C A A A A A A A A A A A A
29 chr29_17365427 0 17365427 C C C C C C C C T T T T C C C C C C T T
29 chr29_17367236 0 17367236 G G G G G G G G C C C C G G G G G G C C
29 chr29_17370039 0 17370039 G G G G G G G G C C C C G G G G G G C C
29 chr29_17370371 0 17370371 G G G G G G G G A G A G G G G G G G G G
29 chr29_17370453 0 17370453 C C C C C C C C C C C C C T C C C C C C
29 chr29_17373680 0 17373680 C C C C C C C C T T T T C C C C C C T T
29 chr29_17376923 0 17376923 C C C C C C C C C C C C C C A C C C C C
29 chr29_17377593 0 17377593 T T C C C C T T C T C T C C C C C C C C
29 chr29_17382364 0 17382364 G G C G G G G G G G G G G G G G G G G G
29 chr29_17393527 0 17393527 T T T T T T T T C T T T T T T T T T T T
29 chr29_17408937 0 17408937 A A A G A A A A A A A A A A A A A A A A
29 chr29_17414131 0 17414131 A A A A A A A A C C C C A A A A A A C C
29 chr29_17416101 0 17416101 T T C T C C T T T T T T T T T T T T T T
29 chr29_17417663 0 17417663 A A A A A A A A A C A A A A A A A A A A
29 chr29_17425518 0 17425518 A A A A A A A A A A A A A A A A A C A A
29 chr29_17428566 0 17428566 C T T T T T C C T T T T T T T T T T T T
29 chr29_17429539 0 17429539 T T T T T T T T C T C C T T T T T T T T
29 chr29_17434414 0 17434414 T T T T T T T T G G G G T T T T T T G G
29 chr29_17442205 0 17442205 A A A A A A A A G G G G A A A A A A G G
29 chr29_17446190 0 17446190 T T T T T T T T C C C C T T T T T T C C
29 chr29_17454686 0 17454686 C C C C C C C C C C C C C T C C C C C C
29 chr29_17462947 0 17462947 T T T T T T T T C C C C T T T T T T C C
29 chr29_17463279 0 17463279 C C C C C C C C C C C C T T C C C C C C
29 chr29_17471804 0 17471804 G G A G G G G G G G G G G G G G G G G G
29 chr29_17473213 0 17473213 G G G G G G G G G G G G G G G G C C G G
29 chr29_17473709 0 17473709 G G A G G G G G G G G G G G G G G G G G
29 chr29_17481435 0 17481435 G G G G G G G G A A A A G G G G G G A A
29 chr29_17481578 0 17481578 T T C C T T T T T T T T T T T T T T T T
29 chr29_17487033 0 17487033 G G G G G G G G A A A A G G G G G G A A
29 chr29_17487467 0 17487467 A A A A A A A A C C C C A A A A A A C C
29 chr29_17488514 0 17488514 A A A A A A A A A A A A A A A A A G A A
29 chr29_17489704 0 17489704 T T T T T T T T C C C C T T T T T T C C
29 chr29_17493653 0 17493653 T T T T T T T T C C C C T T T T T T C C
29 chr29_17493954 0 17493954 C C C C C C C C C C C C C C C C C T C C
29 chr29_17494740 0 17494740 C C C C C C C C T T T T C C C C C C C C
29 chr29_17499074 0 17499074 A A G G G G A A G G G G G G G G G G G G
29 chr29_17499735 0 17499735 T T T T T T T T A A A A T T T T T T A A
29 chr29_17501935 0 17501935 G G C C C C G G G G G G G G G G G G G G
29 chr29_17505012 0 17505012 G G A A A A G G A A A A A A A A A A A A
29 chr29_17508989 0 17508989 G G G G G G G G C C C C G G G G G G C C
29 chr29_17511375 0 17511375 C C T T T T C C T T T T T T T T T T T T
29 chr29_17513666 0 17513666 G G G G G G G G G G G G A G G G G G G G
29 chr29_17518420 0 17518420 T T T T T T T T G G G G T T T T T T G G
29 chr29_17521248 0 17521248 C C C C C C C C C C C C C C C C A A C C
29 chr29_17521951 0 17521951 C C C C C C C C C C C T C C C C C C C C
29 chr29_17526598 0 17526598 T T T T T T T T G G G G T T T T T T G G
29 chr29_17535589 0 17535589 C C A A A A C C C C C C C C C C C C C C
29 chr29_17536248 0 17536248 C C C C C C C C C C C C C C C C T T C C
29 chr29_17550699 0 17550699 T T T T T T T T A A A A T T T T T T A A
29 chr29_17577818 0 17577818 A A A A A A A A T T T T A A A A A A T T
29 chr29_17579965 0 17579965 T T T T T T T T C C C C T T T T T T C C
29 chr29_17587754 0 17587754 G G A A A A G G A A A A A A A A A A A A
29 chr29_17594905 0 17594905 G G G G G G G G G G A A G G G G G G G G
29 chr29_17605632 0 17605632 A A A A A A A A A A T T A A A A A A A A
29 chr29_17606329 0 17606329 C C C C C C C C C C C C C C A A C C C C
29 chr29_17608526 0 17608526 G G G G G G G G G G A A G G G G G G G G
29 chr29_17612367 0 17612367 A A A T A A A A A A A A A A A A A A A A
29 chr29_17615807 0 17615807 G G G G G G G G A A A A G G G G G G A A
29 chr29_17623020 0 17623020 G G G G G G G G G G A A G G G G G G G G
29 chr29_17624123 0 17624123 C C C C C C C C C C C C C T C C C C C C
29 chr29_17624660 0 17624660 G G G G G G G G G G A A G G G G G G G G
29 chr29_17628443 0 17628443 C C C C C C C C T T T T C C C C C C T T
29 chr29_17631936 0 17631936 G G G G G G G G T T T T G G G G G G T T
29 chr29_17632089 0 17632089 G G G G G G G G A A A A G G G G G G A A
29 chr29_17635916 0 17635916 T T T T T T T T T T T T C T T T T T T T
29 chr29_17636382 0 17636382 G G G G G G G G G G G G G G A G G G G G
29 chr29_17639041 0 17639041 G G G G G G G G G G G G C C G G G G G G
29 chr29_17644418 0 17644418 G G T T T T G G G G G G G G G G G G G G
29 chr29_17646471 0 17646471 A A G G G G A A G G G G G G G G G G G G
29 chr29_17651968 0 17651968 T T T T T T T T A A A A T T T T T T A A
29 chr29_17659247 0 17659247 C C C C C C C C T T T T C C C C C C T T
29 chr29_17659732 0 17659732 A A A A T T A A A A A A A A A A A A A A
29 chr29_17662451 0 17662451 A A G G G G A A G G G G G G G G G G G G
29 chr29_17663192 0 17663192 C C C C C C G G C C C C C C C C C C C C
29 chr29_17663692 0 17663692 C C C C C C C C C C C C C C C C T T C C
29 chr29_17668909 0 17668909 C C C C C C C C C C C C C C C C T T C C
29 chr29_17673376 0 17673376 A A A A T T A A A A A A A A A A A A A A
29 chr29_17679738 0 17679738 G G G G G G G G G G G G G T G G G G G G
29 chr29_17680018 0 17680018 C G C C C C G G C C C C C C C C C C C C
29 chr29_17682257 0 17682257 T T T T T T T T C C C C T T T T T T C C
29 chr29_17684471 0 17684471 T T T T T T T T T T T T C C T T T T T T
29 chr29_17692802 0 17692802 C C C T C C C C C C C C C C C C C C C C
29 chr29_17697442 0 17697442 T T T T T T T T A T T T T T T T T T T T
29 chr29_17699859 0 17699859 C C C C C C C C C C C C C C T T C C C C
29 chr29_17701241 0 17701241 A A G G A A A A A A A A A A A A A A A A
29 chr29_17704782 0 17704782 T T T T C C T T T T T T T T T T T T T T
29 chr29_17705819 0 17705819 T T T T T T T T C C C C C C C C C C C C
29 chr29_17709186 0 17709186 T T C C T T T T T T T T T T T T T T T T
29 chr29_17709587 0 17709587 G G G G G G A A G G G G G G G G G G G G
29 chr29_17709828 0 17709828 G G G G C C G G G G G G G G G G G G G G
29 chr29_17714294 0 17714294 C C A C C C C C C C C C C C C C C C C C
29 chr29_17721727 0 17721727 T T T T T T C C T T T T T T T T T T T T
29 chr29_17721802 0 17721802 T T C C T T T T T T C T T T T T T T T T
29 chr29_17730305 0 17730305 T T T T T T T T C C C C T T T T T T C C
29 chr29_17731057 0 17731057 C C C C C C C C C C C C C C T T C C C C
29 chr29_17731376 0 17731376 T T T T C C T T T T T T T T T T T T T T
29 chr29_17731424 0 17731424 G G G G G G G G A A A A G G G G G G A A
29 chr29_17768798 0 17768798 A A A A A A A A G G G G A A A A A A G G
29 chr29_17769149 0 17769149 A G A A A A A A A A A A A A A A A A A A
29 chr29_17772689 0 17772689 T T T T T T T T T T A T T T T T T T T T
29 chr29_17774883 0 17774883 C C C C C C C C C C C C C T C C C C C C
29 chr29_17784146 0 17784146 G G G G G G A A G G G G G G G G G G G G
29 chr29_17791335 0 17791335 C T C C C C C C C C C C C C C C C C C C
29 chr29_17793466 0 17793466 G G G G G G G G G G A A G G G G G G G G
29 chr29_17793683 0 17793683 G G G G G G G G G T G G G G G G G G G G
29 chr29_17802143 0 17802143 C C T T T T C C T T T T T T T T T T T T
29 chr29_17807109 0 17807109 C C T T C C C C C C C C C C C C C C C C
29 chr29_17807192 0 17807192 T T T T T T T T C C C C T T T T T T C C
29 chr29_17809537 0 17809537 A A A A A A A A G G G G A A A A A A G G
29 chr29_17824204 0 17824204 T T C T T T T T T T T T T T T T T T T T
29 chr29_17837934 0 17837934 A A A A A A A A G G G G A A A A A A G G
29 chr29_17838151 0 17838151 C C C C C C C C C C G G C C C C C C C C
29 chr29_17845176 0 17845176 G G G G G G G G A A A A G G G G G G A A
29 chr29_17854711 0 17854711 T T T T T T T T C C T T T T T T T T T T
29 chr29_17862237 0 17862237 C C C C C C C C C T C C C C C C C C C C
29 chr29_17864881 0 17864881 T T T T T T T T C C C C T T T T T T C C
29 chr29_17870426 0 17870426 A A A A A A A A C C C C A A A A A A C C
29 chr29_17874568 0 17874568 A A A A A A A A A A A A A A A A G G A A
29 chr29_17876067 0 17876067 G G G G G G G G G T G G G G G G G G G G
29 chr29_17886445 0 17886445 A A A A A A A A A A A A A G A A A A A A
29 chr29_17907207 0 17907207 C C C G C C C C C C C C C C C C C C C C
29 chr29_17916064 0 17916064 C C C C C C C C T T T T T T C C T T T T
29 chr29_17929319 0 17929319 C C C C T T C C C C C C C T C C C C C C
29 chr29_17929893 0 17929893 A A A A A A A A G G A G A A A A A A G G
29 chr29_17938514 0 17938514 T T T T T T T T C C C C T T T T T T C C
29 chr29_17938668 0 17938668 G G G G G G G G A A A A A A A A A A A A
29 chr29_17960038 0 17960038 T T C C C C T T C C C C C C C C C C C C
29 chr29_17966125 0 17966125 C C C C T T C C C C C C C C C C C C C C
29 chr29_17966389 0 17966389 C C C C C C C C C C C C C T C C C C C C
29 chr29_17966445 0 17966445 G G G G G G G G G G G G A G G G G G G G
29 chr29_17967741 0 17967741 G G G G G G T T G G G G G G G G G G G G
29 chr29_17970176 0 17970176 G G G G G G G G G G G G C G G G G G G G
29 chr29_17981072 0 17981072 G G G G G G A A G G G G G G G G G G G G
29 chr29_17983063 0 17983063 G G G G G G G G A A A A G G G G G G A A
29 chr29_17994205 0 17994205 G G A A A A G G A A A A A A A A A A A A
29 chr29_17996705 0 17996705 C C C C C C C C G G G G C C C C C C G G
29 chr29_17998167 0 17998167 C C C C C C C C T T T T C C C C C C T T
29 chr29_17999495 0 17999495 G G G G G G G G A A A A G G G G G G A A
29 chr29_18001760 0 18001760 T T T T T T T T T T T T C T T T T T T T
29 chr29_18015986 0 18015986 G G G G G G G G G G G G G G A A G G G G
29 chr29_18017018 0 18017018 C C C C T T C C C C C C C C C C C C C C
29 chr29_18041139 0 18041139 A A A A A A A A A A A A A G A A A A A A
29 chr29_18042762 0 18042762 C C C C C C C C C C A C C C C C C C C C
29 chr29_18043465 0 18043465 T T T T T T T T T T A T T T T T T T T T
29 chr29_18047074 0 18047074 A A A A A A A A G G G G A A A A A A G G
29 chr29_18048720 0 18048720 G G G G G G G G G G G G G G C C G G G G
29 chr29_18052025 0 18052025 T T T T T T T T T T T T C T C C T T T T
29 chr29_18057240 0 18057240 A G G G G G G G G G G G G G G G G G G G
29 chr29_18066621 0 18066621 G G A A G G G G G G G G G G G G G G G G
29 chr29_18066802 0 18066802 A G G G G G A A G G G G G G G G G G G G
29 chr29_18068117 0 18068117 C C C C A A C C C C C C C C C C C C C C
29 chr29_18070358 0 18070358 G G C C G G G G G G G G G G G G G G G G
29 chr29_18072830 0 18072830 C C C C C C T T C C C C C C C C C C C C
29 chr29_18084900 0 18084900 G G G G G G G G A A A A G G G G G G A A
29 chr29_18085875 0 18085875 C C C C C C C C C C C C C G C C C C C C
29 chr29_18087126 0 18087126 A A A A A A A A A G A A A A A A A A A A
29 chr29_18087483 0 18087483 G G G G A A G G G G G G G G G G G G G G
29 chr29_18107848 0 18107848 G G G G G G G G G G G G G G G G A G G G
29 chr29_18108399 0 18108399 G G A A G G G G G G G G G G G G G G G G
29 chr29_18112363 0 18112363 A A A A A A A A G G G G A A A A A A G G
29 chr29_18114088 0 18114088 A A A A A A T T A A A A A A A A A A A A
29 chr29_18115112 0 18115112 C C C C C C C C T T T T C C C C C C T T
29 chr29_18124664 0 18124664 C C C C C C C C T T T T C C C C C C T T
29 chr29_18126664 0 18126664 A A A A A A A A A G A A A A A A A A A A
29 chr29_18133744 0 18133744 G G G G G G G G A G A G G G G G G G G G
29 chr29_18135503 0 18135503 C C C C C C C C C C C C C G C C C C C C
29 chr29_18139310 0 18139310 G G G G G G G G G G G G T T G G G G G G
29 chr29_18143689 0 18143689 T T C C C C T T C C C C C C C C C C C C
29 chr29_18160359 0 18160359 T T T T T T T T C C C T T T T T T T T T
29 chr29_18167628 0 18167628 A A A A G G A A A A A A A A A A A A A A
29 chr29_18168914 0 18168914 C C C C A A C C C C C C C C C C C C C C
29 chr29_18181212 0 18181212 T T C T T T T T T T T T T T T T T T T T
29 chr29_18181704 0 18181704 G G G G G G G G G G G G G G A A G G G G
29 chr29_18187156 0 18187156 C C C C C C C C C C C C C T C C C C C C
29 chr29_18189168 0 18189168 G G G G G G G G G G G G A G G G G G G G
29 chr29_18191995 0 18191995 A A A A A A A A A G A G A A A A A A A A
29 chr29_18198739 0 18198739 C C C C C C C C C C C C C T C C C C C C
29 chr29_18198930 0 18198930 C C C C C C C C C C C C C C T T C C C C
29 chr29_18201857 0 18201857 T T A A A A T T A A A A A A A A A A A A
29 chr29_18205951 0 18205951 A T T T T T T T T T T T T T T T T T T T
29 chr29_18209595 0 18209595 A A A A A A A A G G G G A A A A A A G G
29 chr29_18210973 0 18210973 C C T T T T C C C C C C C C C C C C T T
29 chr29_18220738 0 18220738 G G G G G G G G A A A A G G G G G G A A
29 chr29_18230157 0 18230157 G G G G G G G G G G G T G G G G G G G G
29 chr29_18231412 0 18231412 C C C C C C C C T T T T C C C C C C T T
29 chr29_18241046 0 18241046 G G G G G G G G T T G T G G G G G G T T
29 chr29_18249472 0 18249472 G G G G G G G G G G G G T T G G G G G G
29 chr29_18253408 0 18253408 G G G G A A G G G G G G G G G G G G G G
29 chr29_18281038 0 18281038 G G G G G G G G T T T T G G G G G G T T
29 chr29_18295674 0 18295674 G G G G G G A A G G G G G G G G G G G G
29 chr29_18301447 0 18301447 A A A A A G A A A A A A A A A A A A A A
29 chr29_18305497 0 18305497 T T T T T T T T T T T T T T T T C T T T
29 chr29_18306958 0 18306958 C C C C C C C C C C C C C T C C C C C C
29 chr29_18312750 0 18312750 A A A A A C A A A A A A A A A A A A A A
29 chr29_18314318 0 18314318 T T T T T T T T T T T T T T A A T T T T
29 chr29_18317776 0 18317776 C C C C C C C C C C C C C T C C C C C C
29 chr29_18328122 0 18328122 C C C C T T C C C C C C C C C C C C C C
29 chr29_18328324 0 18328324 G G G G G G G G G G G G A G G G G G G G
29 chr29_18336055 0 18336055 G G A A G G G G G G G G G G G G G G G G
29 chr29_18338660 0 18338660 A A A A A A A A G G A G A A A A A A A A
29 chr29_18348364 0 18348364 T T T T T T T T T T T T T T T T C C T T
29 chr29_18361380 0 18361380 A A A A A A A A G G G G A A A A A A G G
29 chr29_18364984 0 18364984 C C C C C C C C T T T T C C C C C C T T
29 chr29_18367436 0 18367436 A A A A A A A A G G G G A A A A A A G G
29 chr29_18371133 0 18371133 G G G G G G G G G G G G G G G G T T G G
29 chr29_18374870 0 18374870 C C T T T T C C C C C C C C C C C C C C
29 chr29_18376428 0 18376428 T T T T T T T T C C C C T T T T T T C C
29 chr29_18376652 0 18376652 C C C C C C C C T T T T C C C C C C T T
29 chr29_18377854 0 18377854 G G G G G G G G A A A A G G G G G G A A
29 chr29_18402736 0 18402736 G G G G G G G G A A G G G G G G G G G G
29 chr29_18403348 0 18403348 C C C C C C C C T T T T C C C C C C T T
29 chr29_18405917 0 18405917 C T C C C C C C C C C C C C C C C C C C
29 chr29_18406944 0 18406944 C C C C C C C C C T C C C C C C C C C C
29 chr29_18407315 0 18407315 T T T T T T T T C C C C T T T T T T C C
29 chr29_18415823 0 18415823 T T T T T T T T G G G G T T T T T T G G
29 chr29_18416049 0 18416049 G G G G G G G G G G G G A G G G G G G G
29 chr29_18424554 0 18424554 G G G G G G C C G G G G G G G G G G G G
29 chr29_18428527 0 18428527 C C T T T T C C T T T T T T T T T T T T
29 chr29_18433165 0 18433165 C C C C C C C C C C C C C C C C C T C C
29 chr29_18434054 0 18434054 G G G G G G A A G G G G G G G G G G G G
29 chr29_18445054 0 18445054 T T T T T T T T C C C C T T T T T T C C
29 chr29_18445643 0 18445643 C C C C C C C C C C C C C C C C C G C C
29 chr29_18447721 0 18447721 G G G G G G G G A A A A A A A A A A A A
29 chr29_18450393 0 18450393 T T T T G T T T T T T T T T T T T T T T
29 chr29_18452183 0 18452183 C C G G G G C C G G G G G G G G G G G G
29 chr29_18457963 0 18457963 A A A A A A A A A A A A A A A A G G A A
29 chr29_18458343 0 18458343 A A A A A A A A G G G G A A A A A A G G
29 chr29_18460782 0 18460782 C C C C C C C C T T T T C C C C C C T T
29 chr29_18460855 0 18460855 T T T T A T T T T T T T T T T T T T T T
29 chr29_18467265 0 18467265 C C C C C C C C A A A A C C C C C C A A
29 chr29_18480191 0 18480191 C C C C C C C C A A A A C C C C C C A A
29 chr29_18491174 0 18491174 A A A A A G A A A A A A A A A A A A A A
29 chr29_18496069 0 18496069 C C C T C T C C C C C C C C C C C C C C
29 chr29_18503278 0 18503278 C C C C C C C C T T T T C C C C C C T T
29 chr29_18505884 0 18505884 A A A A A A A A G G G G A A A A A A G G
29 chr29_18512429 0 18512429 C C C C C C C C C C C C C T C C C C C C
29 chr29_18521739 0 18521739 C C C T T T C C C C C C C C C C C C C C
29 chr29_18522936 0 18522936 G G G G G G G G G G G G G G G G A A G G
29 chr29_18528480 0 18528480 G G G G G G G G G G G G A G G G G G G G
29 chr29_18528763 0 18528763 G G G G G G G G C G G G G G G G G G G G
29 chr29_18530591 0 18530591 A A A A A A A A G G G G A A A A A A G G
29 chr29_18537356 0 18537356 A A A A A A A A G G G G A A A A A A G G
29 chr29_18542278 0 18542278 A A A A A A A A G G G G A A A A A A G G
29 chr29_18546630 0 18546630 C C C C C C C C G G G G C C C C C C G G
29 chr29_18548112 0 18548112 G G G G G G A A G G G G G G G G G G G G
29 chr29_18565631 0 18565631 G G G G G G G G G T G G G G G G G G G G
29 chr29_18570518 0 18570518 A A G G G G A A G G G G G G G G G G G G
29 chr29_18573550 0 18573550 T T T T T T T T C C C C T T T T T T C C
29 chr29_18595270 0 18595270 T T T T T T T T T T T T C T T T T T T T
29 chr29_18596787 0 18596787 C C T T C C C C C C C C C C C C C C C C
29 chr29_18597850 0 18597850 A A G G A A A A A A A A A A A A A A A A
29 chr29_18610992 0 18610992 C C C C C C C C C C C C A C C C C C C C
29 chr29_18611695 0 18611695 C C C C C C C C C C T T C C C C C C T T
29 chr29_18613631 0 18613631 A A A A G G A A A A A A A A A A A A A A
29 chr29_18615496 0 18615496 G G A G G G G G G G G G G G G G G G G G
29 chr29_18617164 0 18617164 G G G G G G G G G G G G G G G G C C G G
29 chr29_18617653 0 18617653 A A A A A A A A G G G G A A A A A A G G
29 chr29_18620361 0 18620361 G G G G G G G G A A A A G G G G G G A A
29 chr29_18621210 0 18621210 A A A A A A A A G G G G A A A A A A G G
29 chr29_18627418 0 18627418 G T T T T T G G T T T T T T T T T T T T
29 chr29_18635471 0 18635471 C C C C C C C C C T T T C C C C C C T T
29 chr29_18637815 0 18637815 A A A A A A A A A G G G A A A A A A A A
29 chr29_18639034 0 18639034 G G G G G G G G A G G G G G G G G G G G
29 chr29_18647067 0 18647067 G G G G G G G G G G G G A G G G G G G G
29 chr29_18653808 0 18653808 A A A A A A A A A A A A A G A A A A A A
29 chr29_18658826 0 18658826 T T T T T T T T T T T T T T T T C T T T
29 chr29_18659502 0 18659502 G G G G G G G G G G G G A G G G G G G G
29 chr29_18661106 0 18661106 T T G G T T T T T T T T T T T T T T T T
29 chr29_18661266 0 18661266 T T T T T T T T A A A A A A A A A A A A
29 chr29_18663627 0 18663627 A A A A A A A A A A A A A A A A A C A A
29 chr29_18664228 0 18664228 A A G G G G A A G G G G G G G G G G G G
29 chr29_18668197 0 18668197 C C C C C C C C G G G G C C C C C C G G
29 chr29_18673267 0 18673267 C C C C C C C C C C C C C C C T C C C C
29 chr29_18691634 0 18691634 A A A A A A A A A A A A A A G G A A A A
29 chr29_18694716 0 18694716 C C C C C C C C C C C C C C T T C C C C
29 chr29_18698785 0 18698785 G G A G G G G G G G G G G G G G G G G G
29 chr29_18711596 0 18711596 A A A A A A A A G G G G A A A A A A G G
29 chr29_18718253 0 18718253 C C C C C C C C T T T T C C C C C T T T
29 chr29_18718379 0 18718379 T T T T T T T T T T T T T T C T T T T T
29 chr29_18724539 0 18724539 A A A A A A A A G G G G A A A A A A G G
29 chr29_18732874 0 18732874 G G A G A G G G G G G G G G G G G G G G
29 chr29_18733541 0 18733541 G G G G G G G G G G G G G G G G A A G G
29 chr29_18735235 0 18735235 A A A A A A A A C C C C A A A A A A C C
29 chr29_18745526 0 18745526 C C T T C C C C C C C C C C C C C C C C
29 chr29_18745867 0 18745867 A A A A A A A A A A A A A A G G A A A A
29 chr29_18747227 0 18747227 A A A A A A A A A A A A A A A G A A A A
29 chr29_18747530 0 18747530 C C C C C T C C C C C C C C C C C C C C
29 chr29_18748576 0 18748576 C C C C C C C C T T T T C C C C C C T T
29 chr29_18751240 0 18751240 A A A A A A A A A A A G A A A A A A A A
29 chr29_18754206 0 18754206 A A A A A A A A A G A G A A A A A A G G
29 chr29_18759553 0 18759553 C C T T T T C C T T T T T T T T T T T T
29 chr29_18760450 0 18760450 C G G G G G G G G G G G G G G G G G G G
29 chr29_18763582 0 18763582 T T T T T T T T A A A A T T T T T T A A
29 chr29_18765105 0 18765105 C G G G G G C C G G G G G G G G G G G G
29 chr29_18768786 0 18768786 C C C C C C C C C C C C C C C C T T C C
29 chr29_18771075 0 18771075 G G G G G G G G A A A A G G G G G G A A
29 chr29_18771126 0 18771126 C C C C C T C C C C C C C C C C C C C C
29 chr29_18772561 0 18772561 C C C C C C C C T T T T C C C C C C T T
29 chr29_18787754 0 18787754 T T T T T T T T C T T T T T T T T T T T
29 chr29_18791436 0 18791436 G G G G A G G G G G G G A G G G G G G G
29 chr29_18791457 0 18791457 T T T T T T C C T T T T T T T T T T T T
29 chr29_18794019 0 18794019 C C C C C C C C C C C C C C C C C T C C
29 chr29_18795056 0 18795056 A A A A A A A A G G G G A A A A A A G G
29 chr29_18795328 0 18795328 G G G G G G G G A A G G G G G G G G A A
29 chr29_18798104 0 18798104 T T T T C C T T C C C C T T T T T T C C
29 chr29_18804602 0 18804602 A A A A A A A A G G G G A A A A A A G G
29 chr29_18816287 0 18816287 G G G G G G G G A A A A G G G G G G A A
29 chr29_18819639 0 18819639 C C T T T T C C T T T T T T T T T T T T
29 chr29_18821169 0 18821169 C C C C T T C C C C C C C C C C C C C C
29 chr29_18825963 0 18825963 A A A A A A A A A C A A A A A A A A A A
29 chr29_18829825 0 18829825 C C C T C C C C C C C T C C C C C C C C
29 chr29_18842976 0 18842976 C C C C C C C C C C C C C T C C C C C C
29 chr29_18844522 0 18844522 T T C C C C T T C C C C C C C C C C C C
29 chr29_18848002 0 18848002 G G G G G G G G C C C C G G G G G G C C
29 chr29_18857191 0 18857191 C C C C C C C C C C C T C C C C C C C C
29 chr29_18861006 0 18861006 C C T T C C C C C C C C C C C C C C C C
29 chr29_18869120 0 18869120 C C C C C C C C C C C C C T C C C C C C
29 chr29_18875364 0 18875364 G G G G G G G G G G G G G G C G G G G G
29 chr29_18881354 0 18881354 C C C C C C C C T T T T C C C C C C T T
29 chr29_18886254 0 18886254 G G G G A G G G G G G G G G G G G G G G
29 chr29_18913051 0 18913051 C C C C C C C C T T T T C C C C C C T T
29 chr29_18916946 0 18916946 T T T T T T T T C C C C T T T T T T C C
29 chr29_18932771 0 18932771 T T G T T T T T T T T T T T T T T T T T
29 chr29_18943222 0 18943222 C C C T T T C C C C C C C C C C C C C C
29 chr29_18954305 0 18954305 T T T T T T T T C T T T T T T T T T T T
29 chr29_18955104 0 18955104 A G G G G G G G A G A G G G G G G G G G
29 chr29_18955762 0 18955762 G G A A A A G G A A A A A A A A A A A A
29 chr29_18961714 0 18961714 A A A A A A A A A A A A A A A G A A A A
29 chr29_18964190 0 18964190 G G A A A A G G A A A A A A A A A A A A
29 chr29_18969870 0 18969870 A A A A A A A A G G G G A A A A A A G G
29 chr29_18971540 0 18971540 G G G G G G G G G G G G A G G G G G G G
29 chr29_18972883 0 18972883 G G G G G G G G G G G G G G A A G G G G
29 chr29_18975126 0 18975126 G G G G G G G G G G G G A G G G G G A A
29 chr29_18978370 0 18978370 C C C C A C C C C C C C C C C C C C C C
29 chr29_18992621 0 18992621 A A A A A A A A G G G G A A A A A A G G
29 chr29_18999914 0 18999914 C C C C C C C C C C C C C C T T C C C C
29 chr29_19000421 0 19000421 C C C C C C C C C C T T C C C C C C C C
29 chr29_19001045 0 19001045 C C T T C C C C C C C C C C C C C C C C
29 chr29_19001821 0 19001821 C T C C C C C C T T T T C C C C C C T T
29 chr29_19008325 0 19008325 G G G G G G G G A A A A G G G G G G A A
29 chr29_19008604 0 19008604 G G A A A A A A A A A A A A A A A A A A
29 chr29_19009650 0 19009650 C C C C C T C C C C C C C C C C C C C C
29 chr29_19015119 0 19015119 C C C C C T C C C C C C C C C C C C C C
29 chr29_19031940 0 19031940 T T T T T T T T C T T T T T T T T T C C
29 chr29_19033003 0 19033003 C C C C C C C C C C C C C T C C C C C C
29 chr29_19035806 0 19035806 G G A G G G G G G G G G G G G G G G G G
29 chr29_19039558 0 19039558 A A A A A A A A G G G G A A A A A A G G
29 chr29_19047308 0 19047308 C C G G C C C C C C C C C C C C C C C C
29 chr29_19047621 0 19047621 C C C C C C C C C C C C C C T T C C C C
29 chr29_19052175 0 19052175 A A G G A A A A A A G G A A A A A A A A
29 chr29_19058323 0 19058323 C C C C C C C C C C C C A A C C C C C C
29 chr29_19067447 0 19067447 T T T T T T T T C T T T T T T T T T C C
29 chr29_19096369 0 19096369 A A A A A A A A G G G G A A A A A A G G
29 chr29_19096506 0 19096506 A A A A A A A A A A A A A A A A A G A A
29 chr29_19097977 0 19097977 T T T T T T T T T T T T T T C T T T T T
29 chr29_19098250 0 19098250 A A A A A A A A A C A A A A A A A A A A
29 chr29_19109620 0 19109620 A A A A A A A A A C A A A A A A A A A A
29 chr29_19114889 0 19114889 T T T T T T T T C C C C T T T T T T C C
29 chr29_19127566 0 19127566 A A A A A A A A G G G G A A A A A A G G
29 chr29_19128192 0 19128192 A A A A A G A A A A A A A A A A A A A A
29 chr29_19133859 0 19133859 C T C C C C C C C C C C C C C C C C C C
29 chr29_19134909 0 19134909 G G T T T T G G T T T T T T T T T T T T
29 chr29_19137344 0 19137344 A A A A A A A A G G G G A A A A A A G G
29 chr29_19141431 0 19141431 G G A A G G G G G G G G G G G G G G G G
29 chr29_19146619 0 19146619 A A A A A A A A A A A A A A A C A A A A
29 chr29_19155380 0 19155380 G G G G A A G G G G G G G G G G G G G G
29 chr29_19156653 0 19156653 C C C T C C C C C C C C C C C C C C C C
29 chr29_19164469 0 19164469 A A A A A A A A A A A A A A A A A G A A
29 chr29_19164514 0 19164514 T T T T T T T T A A A A T T T T T T A A
29 chr29_19167942 0 19167942 G G G G G G G G A A A A G G G G G G A A
29 chr29_19175434 0 19175434 G G G G G G G G G G G G A G G G G G G G
29 chr29_19182130 0 19182130 C C C C C C C C G G C C C C C C C C C C
29 chr29_19183200 0 19183200 G G G G G G G G C C C C G G G G G G C C
29 chr29_19183469 0 19183469 G G G G G G G G A A A A G G G G G G A A
29 chr29_19185916 0 19185916 T T C T T T T T T T T T T T T T T T T T
29 chr29_19227670 0 19227670 C C C C C C C C T T T T C C C C C C T T
29 chr29_19233546 0 19233546 G G G G G G G G C C C C G G G G G G C C
29 chr29_19238878 0 19238878 T T C C C C T T C C C C C C C C C C C C
29 chr29_19240997 0 19240997 G G G G G G G G A A A A G G G G G G A A
29 chr29_19241428 0 19241428 A A A A A A A A G G G G A A A A A A G G
29 chr29_19248514 0 19248514 G G G G G G G G A A G G G G G G G G G G
29 chr29_19249078 0 19249078 A G G G G G G G G G G G G G G G G G A A
29 chr29_19252108 0 19252108 C C T T C C C C C C C C C C C C C C C C
29 chr29_19268422 0 19268422 A A A A A A A A A A A A A G A A A A A A
29 chr29_19279430 0 19279430 A A A A A A G G A A A A A A A A A A A A
29 chr29_19282454 0 19282454 C C C C C C C C A A A A C C C C C C A A
29 chr29_19287521 0 19287521 C C C C C C C C G G G G C C C C C C G G
29 chr29_19287941 0 19287941 A A A A A A A A A G A A A A A A A A G G
29 chr29_19296521 0 19296521 C C C C C C C C T T T T C C C C C C T T
29 chr29_19297696 0 19297696 C C C C C C C C A A A A C C C C C C A A
29 chr29_19300794 0 19300794 T T T T T T T T C C C C T T T T T T C C
29 chr29_19303331 0 19303331 C T C C C C T T C C C C C C C C C C C C
29 chr29_19315438 0 19315438 C C C C C C C C C C C C A C C C C C C C
29 chr29_19315957 0 19315957 A G G G G G G G G G G G G G G G G G G G
29 chr29_19316134 0 19316134 C C C C C C C C C C C C C C C C G G C C
29 chr29_19334318 0 19334318 A A A A A A A A A A A A A A C C A A A A
29 chr29_19347617 0 19347617 C C C C C C C C G G G G C C C C C C G G
29 chr29_19356950 0 19356950 G G G G G G G G A A A A G G G G G G A A
29 chr29_19363416 0 19363416 T T T T T T T T G G G G T T T T T T G G
29 chr29_19370309 0 19370309 G G G G A G G G G G G G G G G G G G G G
29 chr29_19375700 0 19375700 C C T T T T C C T T T T T T T T T T T T
29 chr29_19382704 0 19382704 A A T T A T A A A A A A A A A A A A A A
29 chr29_19392012 0 19392012 G G G G G G G G G G G G A A G G G G G G
29 chr29_19396669 0 19396669 G G G G G G G G C C C C G G G G G G C C
29 chr29_19405338 0 19405338 C C G G G G C C G G G G G G G G G G G G
29 chr29_19405607 0 19405607 A A A A A G A A A A A A A A A A A A A A
29 chr29_19409309 0 19409309 T T T T T T T T T T T T T T T T C C T T
29 chr29_19412196 0 19412196 T T C T T T T T T T T T T T T T T T T T
29 chr29_19413597 0 19413597 C C C C C C C C C C C C C C C C T T C C
29 chr29_19423270 0 19423270 T T C C C C T T C C C C C C C C C C C C
29 chr29_19425457 0 19425457 C C C C C C C C T T T T C C C C C C T T
29 chr29_19425670 0 19425670 C C A A A A C C A A A A A A A A A A A A
29 chr29_19426972 0 19426972 C C C C C C C C C C C C C C C C A C C C
29 chr29_19430713 0 19430713 C C C C C C C C C C C C C C C C C T C C
29 chr29_19435617 0 19435617 G G G G G G G G A A A A G G G G G G A A
29 chr29_19439801 0 19439801 C C C C C C C C T T T T C T C C C C T T
29 chr29_19447871 0 19447871 G G G G G G G G G G A A G G G G G G G G
29 chr29_19450650 0 19450650 C C C C C C C C C C C C C C G G C C C C
29 chr29_19455806 0 19455806 A A A A A A A A G G G G A A A A A A G G
29 chr29_19456918 0 19456918 A A A A A A A A C C C C A A A A A A C C
29 chr29_19467325 0 19467325 C C C C C C C C T T T T C C C C C C T T
29 chr29_19473458 0 19473458 G G C C G G G G G G G G G G G G G G G G
29 chr29_19473550 0 19473550 G G G G G G G G G G G G G G A G G G A A
29 chr29_19475215 0 19475215 G G G G G G G G G G A A G G G G G G G G
29 chr29_19482467 0 19482467 A C C C C C C C C C C C C C C C C C C C
29 chr29_19483113 0 19483113 G G G G G G G G G G G G A G G G G G G G
29 chr29_19489054 0 19489054 C C C C C C C C C C G G C C C C C C C C
29 chr29_19489565 0 19489565 T T T T T T T T C C T T T T T T T T C C
29 chr29_19496629 0 19496629 T T T T T T T T A A A A T T T T T T A A
29 chr29_19507372 0 19507372 C C C C A C C C C C C C C C C C C C C C
29 chr29_19509941 0 19509941 G G G G G G G G G G G G G G G G A G G G
29 chr29_19512375 0 19512375 A A A A A A A A G G G G A A A A A A G G
29 chr29_19514584 0 19514584 G G G G G G G G A G G G G G G G A G G G
29 chr29_19519004 0 19519004 C C C T C C C C C C C C C C C C C C C C
29 chr29_19521977 0 19521977 G G G G A G G G G G G G G G G G G G G G
29 chr29_19523858 0 19523858 A A A A A A A A A T A T A A A A A A A A
29 chr29_19529789 0 19529789 C C C T C T C C C C C C T T T T T T C C
29 chr29_19536118 0 19536118 C C C C C C C C T T T T C C C C C C T T
29 chr29_19536809 0 19536809 A A T T T T T T T T T T T T T T T T T T
29 chr29_19545297 0 19545297 T T T T T T T T T T C T T T T T T T C C
29 chr29_19545898 0 19545898 G G G G G G G G T T T T G G G G G G T T
29 chr29_19546080 0 19546080 C C C C C C C C T T T T C C C C C C T T
29 chr29_19565723 0 19565723 A A A A A G A A A A A A A A A A A A A A
29 chr29_19566033 0 19566033 A A A A A A A A G G G G A A A A A A G G
29 chr29_19566504 0 19566504 G G G G G G A A G G G G G G G G G G G G
29 chr29_19572427 0 19572427 C C C C C C C C C C C C C T C C C C C C
29 chr29_19576011 0 19576011 C C C C C C C C T T T T C C C C C C C C
29 chr29_19591687 0 19591687 A A A A A A A A G G G G A A A A A A G G
29 chr29_19602141 0 19602141 C C C C T T C C C C C C C C C C C C C C
29 chr29_19602418 0 19602418 A A A A A A A A A A A A C C A A A A A A
29 chr29_19604151 0 19604151 A A T T T T A A T T T T T T T T T T T T
29 chr29_19615875 0 19615875 A A A A A A A A G G G G A A A A A A G G
29 chr29_19622893 0 19622893 C C C C C C C C T T T T C C C C C C T T
29 chr29_19633469 0 19633469 T T C C C C T T T T T T T T T T T T T T
29 chr29_19633599 0 19633599 C C C T C C T T C C C C T T T T T T C C
29 chr29_19638473 0 19638473 A A A A A A A A G G G G G G G G G G G G
29 chr29_19639172 0 19639172 C T T T T T T T T T T T T T T T T T T T
29 chr29_19647919 0 19647919 A A A A A A A A A A A A A A G G A A A A
29 chr29_19647987 0 19647987 A A G G A G A A G G G G G G G G A A G G
29 chr29_19650588 0 19650588 G G G G A A G G A A A A G G G G G G A A
29 chr29_19651743 0 19651743 A A A A A A A A G G G G A A A A A A G G
29 chr29_19652402 0 19652402 C C C C C C C C C C C C G G C C C C C C
29 chr29_19665517 0 19665517 A A A A A A A A A T T T A A A A A A T T
29 chr29_19667770 0 19667770 C C C C C C C C A C A A C C C C C C A A
29 chr29_19668509 0 19668509 A A A A A A A A A A A A A A A A G G A A
29 chr29_19669047 0 19669047 G G G G A A G G G G G G G G G G G G G G
29 chr29_19670861 0 19670861 A A A G A A A A A A A A A A A A A A A A
29 chr29_19675843 0 19675843 A A A A A A A A A G G G A A A A A A A A
29 chr29_19678181 0 19678181 G G G G G G G G G G G G G G G G A G A A
29 chr29_19688695 0 19688695 C C C C C C C C G G G G C C C C C C G G
29 chr29_19690940 0 19690940 T T T T T T T T G G G G T T T T T T G G
29 chr29_19695211 0 19695211 T T T T C T T T T T T T T T T T T T T T
29 chr29_19703594 0 19703594 A A A A A A A A G G G G A A A A G G G G
29 chr29_19704659 0 19704659 A A A A A A A A A A A A A A A A A G A A
29 chr29_19708424 0 19708424 T T T T T T C C T T T T T T T T T T T T
29 chr29_19709001 0 19709001 T T T T T T T T A A A A T T T T T T A A
29 chr29_19720692 0 19720692 C C C C C C C C G G G G C C C C C C G G
29 chr29_19721508 0 19721508 C C C C C C C C C C A C C C C C C C C C
29 chr29_19732755 0 19732755 G G G G G G G G T T T T G G G G G G T T
29 chr29_19736313 0 19736313 C C C C A C C C C C C C C C C C C C C C
29 chr29_19736461 0 19736461 C C C C C T C C C C C C C C T T C C C C
29 chr29_19737931 0 19737931 C C T T T T C C T T T T T T T T T T T T
29 chr29_19748978 0 19748978 A A A A A A A A A A A A A A A A T T A A
29 chr29_19749095 0 19749095 A A A A A A A A A A A A A A A A A G A A
29 chr29_19754751 0 19754751 C C C C C C C C T T T T C C C C C C T T
29 chr29_19759032 0 19759032 C C C C C C C C C C C C C C T T C C C C
29 chr29_19764342 0 19764342 C C C C C C C C C C C C C C C C T T C C
29 chr29_19768123 0 19768123 C C C C C C T T C C C C C C C C C C C C
29 chr29_19777363 0 19777363 T T T T G G T T T T T T T T T T T T T T
29 chr29_19778671 0 19778671 T T T T T T T T C C C C T T T T T T C C
29 chr29_19791646 0 19791646 C C T T C C C C C C C C C C C C C C C C
29 chr29_19793473 0 19793473 T T C C C C T T C C C C C C C C C C C C
29 chr29_19796197 0 19796197 G G G G G G G G G G G G A G G G G G G G
29 chr29_19799494 0 19799494 A C A A A A A A A A A A A A A A A A A A
29 chr29_19799670 0 19799670 A A A A A A A A A A A A T T A A A A A A
29 chr29_19800209 0 19800209 T T C C C C T T C C C C C C C C C C C C
29 chr29_19804802 0 19804802 A A A A A A A A A A A A A A A T A A A A
29 chr29_19808427 0 19808427 C C C C C C C C C T C C C T C C C C C C
29 chr29_19808912 0 19808912 A A A A A A A A A G A G A A A A A A G G
29 chr29_19817011 0 19817011 G G G G G G G G G G G G G G A G G G G G
29 chr29_19817222 0 19817222 A A A A G G A A A A A A A A A A A A A A
29 chr29_19822852 0 19822852 A A A A A A A A A G A A A A A A A A A A
29 chr29_19828827 0 19828827 C C C C C C C C C T T T C C C C C C C C
29 chr29_19829213 0 19829213 G G G G G G G G A A A A G G G G G G A A
29 chr29_19833941 0 19833941 C C C C T T C C C C C C C C C C C C C C
29 chr29_19835884 0 19835884 C C C C C C C C T T T T C C C C C C T T
29 chr29_19841152 0 19841152 T T T T T T T T A A A A T T T T T T A A
29 chr29_19846229 0 19846229 T T C C C C T T C C C C C C C C C C C C
29 chr29_19850225 0 19850225 C C C C C C C C C C C C C C C C G G C C
29 chr29_19852558 0 19852558 C C C C C C C C C C C C C C C C C T C C
29 chr29_19853378 0 19853378 A A A A A A A A G G G G A A A A A A G G
29 chr29_19857653 0 19857653 C C C C C C C C C T C C C C C C C C C C
29 chr29_19858751 0 19858751 C C T T C C C C T T T T T T T T T T T T
29 chr29_19859931 0 19859931 T T T T T T T T C C C C T T T T T T C C
29 chr29_19860839 0 19860839 T T T T T T T T T T T T T T G G T T T T
29 chr29_19866060 0 19866060 G G G G A A G G G G G G A A A A A A G G
29 chr29_19870625 0 19870625 T T T T T T T T T T A T T T T T T T T T
29 chr29_19872902 0 19872902 G G G G A A G G A A A A G G A G G G A A
29 chr29_19874343 0 19874343 C C C C C C C C C C C C C T C C C C C C
29 chr29_19875839 0 19875839 T T T T T T T T C C C C T T T T T T C C
29 chr29_19888290 0 19888290 T T G G T T T T T T T T T T T T T T T T
29 chr29_19888428 0 19888428 A A A A A A A A G G G G A A A A A A G G
29 chr29_19888573 0 19888573 G G A A G G G G G G G G G G G G G G G G
29 chr29_19893544 0 19893544 C C C C C C C C A A A A C C C C C C A A
29 chr29_19894875 0 19894875 G G G G G G G G A A A A G G G G G G A A
29 chr29_19897399 0 19897399 C C A A A A C C A A A A A A A A A A A A
29 chr29_19898486 0 19898486 A A A A A A A A A A A A A C A A A A A A
29 chr29_19902267 0 19902267 A A A A A A A A C C C C A A A A A A C C
29 chr29_19903668 0 19903668 A A A A A A A A C C C C A A A A A A C C
29 chr29_19905943 0 19905943 C C C C C C C C C C C C C T C C C C C C
29 chr29_19907214 0 19907214 T T C C C C T T C C C C C C C C C C C C
29 chr29_19912502 0 19912502 A A A A A A A A A A A A T T A A A A A A
29 chr29_19917226 0 19917226 T T T T T T T T T T T T T T T T A A T T
29 chr29_19925705 0 19925705 C C C C C C C C G G G G C C C C C C G G
29 chr29_19934355 0 19934355 C C C C C C C C A A A A C C C C C C A A
29 chr29_19934356 0 19934356 G G G G G G G G G G G G A A G G A A G G
29 chr29_19937554 0 19937554 C C T T C C C C C C C C C C C C C C C C
29 chr29_19943559 0 19943559 C C A A C C C C C C C C A A A A A A C C
29 chr29_19946122 0 19946122 G G G G G G G G G G G T G G G G G G G G
29 chr29_19948894 0 19948894 C C C C C C C C C C C C C C C C C T C C
29 chr29_19951365 0 19951365 C C C C C C C C C C C C C C C C C G C C
29 chr29_19951997 0 19951997 T T T T T T G G T T T T T T T T T T T T
29 chr29_19960404 0 19960404 A A A A A A A A G G G G A A A A A A G G
29 chr29_19963809 0 19963809 C C T T T T C C C C C C C C C C C C C C
29 chr29_19964998 0 19964998 C C T T C C C C C C C C C C C C T T C C
29 chr29_19971499 0 19971499 C C C C C C C C T T T T C C C C C C T T
29 chr29_19975145 0 19975145 T T T T T T T T C T T T T T T T T T T T
29 chr29_19976333 0 19976333 A A A A A A A A A A A A A C A A A A A A
29 chr29_19978004 0 19978004 G G G G G G G G A G G G G G G G G G G G
29 chr29_19986325 0 19986325 C C C C C C C C T T T T C C C C C C T T
29 chr29_19988643 0 19988643 T T T T T T T T C C C C T T T T T T C C
29 chr29_19997337 0 19997337 T T T T T T T T C C C C T T T T T T C C
29 chr29_20001264 0 20001264 G G G G G G G G A A A G G G G G G G A A
29 chr29_20002749 0 20002749 C C T T C C C C T T T T C C C C C C T T
29 chr29_20003506 0 20003506 A A A A A A A A G G G G A A A A A A G G
29 chr29_20004798 0 20004798 T T C C T T T T C C C C T T T T T T C C
29 chr29_20006048 0 20006048 G G G G G G G G A A A A G G G G G G A A
29 chr29_20007118 0 20007118 C C C C C C C C T T T T C C C C C C T T
29 chr29_20008604 0 20008604 C C C C C C C C A A A A C C C C C C A A
29 chr29_20009321 0 20009321 T T C C C C T T C C C C C C C C C C C C
29 chr29_20009764 0 20009764 G G G G G G G G G G G G G G A A G G G G
29 chr29_20015195 0 20015195 G G G G G G G G A A A A G G G G G G A A
29 chr29_20017537 0 20017537 C C C C C C C C C C C C C C C C A A C C
29 chr29_20020164 0 20020164 T T C C C C T T C C C C C C C C C C C C
29 chr29_20022692 0 20022692 G G G G G G G G A A A A G G G G G G A A
29 chr29_20023602 0 20023602 G G G G G G G G A A A A G G G G G G A A
29 chr29_20030931 0 20030931 G G G G G G G G G G G G A A G G G G G G
29 chr29_20038298 0 20038298 G G C C G G G G G G G G G G G G G G G G
29 chr29_20057675 0 20057675 A A G G G G A A G G G G G G G G G G G G
29 chr29_20065599 0 20065599 C C C C C C T T C C C C C C C C C C C C
29 chr29_20071077 0 20071077 G G G G G G G G T T T T G G G G G G T T
29 chr29_20072757 0 20072757 A A A A A A A A A A A A A A A A G G A A
29 chr29_20072829 0 20072829 A A A A A A A A C C C C A A A A A A C C
29 chr29_20075704 0 20075704 A A A A A A A A G G G G A A A A A A A A
29 chr29_20083668 0 20083668 A A G G G G A A A A A A A A A A A A A A
29 chr29_20085259 0 20085259 A A A A A A A A G G G G A A A A A A G G
29 chr29_20085623 0 20085623 A G A A A A A A A A A A A A A A A A A A
29 chr29_20106818 0 20106818 T T A A A A T T T T T T T T T T T T T T
29 chr29_20113293 0 20113293 A C A C A C A C A A A A A C A C A C A A
29 chr29_20125432 0 20125432 T T T T T T T T T T T T C T T T T T T T
29 chr29_20127945 0 20127945 C C C C C C C C C C C C C C G G C C C C
29 chr29_20136498 0 20136498 A A A A A A A A A G A A A A A A A A A A
29 chr29_20141370 0 20141370 T T T T T T T T C C C C T T T T T T T T
29 chr29_20147107 0 20147107 C C C C C C C C C C C C A C C C C C C C
29 chr29_20148621 0 20148621 T T T T T T T T T T T T T T T T C C T T
29 chr29_20150572 0 20150572 C C C T C C C C C C C C C C C C C C C C
29 chr29_20152785 0 20152785 A C A A A A A A A A A A A A A A A A A A
29 chr29_20174650 0 20174650 G G G G G G G G G G G G G G G G A G G G
29 chr29_20177404 0 20177404 C C T T T T T T T T T T T T T T T T T T
29 chr29_20179353 0 20179353 T T T T T T T T A A A A T T T T T T A A
29 chr29_20181134 0 20181134 T T T T T T T T T T T T T T T T A A T T
29 chr29_20181585 0 20181585 A G G G G G G G G G G G G G G G G G G G
29 chr29_20187299 0 20187299 G G A G G G G G G G G G G G G G G G G G
29 chr29_20191472 0 20191472 A A A A A A A A A A A G A A A A A A A A
29 chr29_20191663 0 20191663 G G C C C C G G G G G G C C C C C C G G
29 chr29_20195494 0 20195494 C C C C C C C C C C C C C C C C T T C C
29 chr29_20195733 0 20195733 A A A G G G A A G G G G G G G G A A G G
29 chr29_20204060 0 20204060 T T C T T T T T C C C C C C C C C C C C
29 chr29_20205150 0 20205150 A A A A A A A A C C C C A A A A A A C C
29 chr29_20206903 0 20206903 C C C C C T C C C C C C C C C C C C C C
29 chr29_20208599 0 20208599 A A G G G G A A G G G G G G G G G G G G
29 chr29_20209012 0 20209012 G G G G A A G G A A A A A A G G A A A A
29 chr29_20212988 0 20212988 C C C C C C C C G G G G C C C C C C G G
29 chr29_20224722 0 20224722 A A A G A A A A A A A A A A A A A A A A
29 chr29_20226344 0 20226344 C C C C C C C C C C C C T T C C C C C C
29 chr29_20229407 0 20229407 A A C C A A A A A A A A A A A A A A A A
29 chr29_20230080 0 20230080 G G G G G G G G G G G G A G G G G G G G
29 chr29_20234017 0 20234017 G G G G G T G G G G G G G G G G G G G G
29 chr29_20238826 0 20238826 A A A G G G A A A A A A A A A A A A A A
29 chr29_20239916 0 20239916 C C C T C C C C C C C C C C C C C C C C
29 chr29_20245454 0 20245454 G G G T G G G G G G G G G G G G G G G G
29 chr29_20245765 0 20245765 A A A A A A A A G G G G A A A A A A G G
29 chr29_20249535 0 20249535 C C C C C C C C C C C C C C C C C T C C
29 chr29_20252919 0 20252919 G G G G G G G G G T G G G G G G G G G G
29 chr29_20268957 0 20268957 C C C C C C C C C C C C C C T T C C C C
29 chr29_20283669 0 20283669 G G G G G G G G C C C C G G G G G G C C
29 chr29_20305069 0 20305069 T T T T T T T T T T T T T T T T C T T T
29 chr29_20306614 0 20306614 T T T T T T T T T T T T T T T T G G T T
29 chr29_20307593 0 20307593 G G G G G G G G C C C C G G G G G G C C
29 chr29_20314758 0 20314758 A A A A A A A A A A A A A A A A G G A A
29 chr29_20325803 0 20325803 G G C C C C C C C C C C C C C C C C C C
29 chr29_20331656 0 20331656 A A A A A A A A G G G G A A A A A A G G
29 chr29_20338048 0 20338048 T T T T T T T T C C C C T T T T T T C C
29 chr29_20344103 0 20344103 G G G G G G G G C C C C G G G G G G C C
29 chr29_20353335 0 20353335 A A A A A A A A C C C C A A A A A A C C
29 chr29_20354319 0 20354319 A A A A A T A A A A A A A A A A A A A A
29 chr29_20354835 0 20354835 A A A A A A A A A A A A A C C C A A A A
29 chr29_20356177 0 20356177 C T T T T T T T T T T T T T T T T T T T
29 chr29_20356660 0 20356660 A A G G A G A A A A A A A A A A A A A A
29 chr29_20360839 0 20360839 C C C C C C C C C T C T C C C C C C C C
29 chr29_20363898 0 20363898 G G G G G G G G A A A A G G G G G G A A
29 chr29_20373190 0 20373190 G G G G G G G G G G G G G T G G G G G G
29 chr29_20382376 0 20382376 T T T T T T T T T T T T T T C T T T T T
29 chr29_20384511 0 20384511 C C C C C C C C C C C T C C C C C C C C
29 chr29_20392358 0 20392358 A A A A A A A A A A A A A A G G A A A A
29 chr29_20395343 0 20395343 G G G G G G G G G G G G A A A A G G G G
29 chr29_20396516 0 20396516 C C T T T T C C C C C C C C C C C C C C
29 chr29_20397393 0 20397393 T T C C C C T T T T T T T T T T T T T T
29 chr29_20403780 0 20403780 T T T T T T T T C C C C T T T T T T C C
29 chr29_20404817 0 20404817 C C C C C C C C C C C T C C C C C C T T
29 chr29_20408178 0 20408178 G G G G C C G G C C C C G G G G G G G G
29 chr29_20411501 0 20411501 G G G G G G G G G G G G G T G G G G G G
29 chr29_20418296 0 20418296 G G G G G G G G G G G G G G C G G G G G
29 chr29_20424379 0 20424379 G G G G G G G G G G G G G G A A G G G G
29 chr29_20427379 0 20427379 C C C C C C C C C C C C C T C C C C C C
29 chr29_20429285 0 20429285 G G G G G G G G A G A A G G G G G G A A
29 chr29_20435958 0 20435958 A A A A A A A A A C A A A A A A A A A A
29 chr29_20438532 0 20438532 A A A A A A A A G G G G A A A A A A G G
29 chr29_20439567 0 20439567 C C C C C C C C T T T T C C C C C C T T
29 chr29_20440310 0 20440310 T T T T T T T T T T T T T T T T C C T T
29 chr29_20440657 0 20440657 C C C C C C C C T T T T C C C C C C T T
29 chr29_20441870 0 20441870 C C T T C C C C C C C C C C C C C C C C
29 chr29_20445028 0 20445028 C C C C C C C C G G G G C C C C C C G G
29 chr29_20448942 0 20448942 T T T T T T T T C C C C T T T T T T C C
29 chr29_20451057 0 20451057 T T C C C C T T C C C C C C C C C C C C
29 chr29_20456918 0 20456918 C C C C C C C C C C C C C T C C C C C C
29 chr29_20462754 0 20462754 G G G G G G G G G G G G A G G G G G G G
29 chr29_20466837 0 20466837 T T T T T T T T T T T T C T T T T T T T
29 chr29_20467004 0 20467004 T T T T T T T T G G G G T T T T T T G G
29 chr29_20471396 0 20471396 A A A A A A A A G G G G A A A A A A G G
29 chr29_20472023 0 20472023 C C C C C T C C C C C C C C C C C C C C
29 chr29_20472087 0 20472087 C C C C C C C C C C C C C C T T C C C C
29 chr29_20472199 0 20472199 C C T T C T C C C C C C C C C C C C C C
29 chr29_20473931 0 20473931 C C C C C T C C C C C C C C C C C C C C
29 chr29_20475728 0 20475728 T T T T T T T T A A A A T T T T T T A A
29 chr29_20485945 0 20485945 C C C C C C C C G G G G C C C C C C G G
29 chr29_20488173 0 20488173 C C C C C C C C G G G G G G G G G G G G
29 chr29_20493900 0 20493900 G G G G G G G G G G G G A G G G G G G G
29 chr29_20505183 0 20505183 G G G G G G G G G G G G G T G G G G G G
29 chr29_20507652 0 20507652 A A A A A A A A A A A A A A A A A G A A
29 chr29_20512802 0 20512802 A C A A A A A A A A A A A A A A A A A A
29 chr29_20513168 0 20513168 G G G G G G G G A A A A G G G G G G A A
29 chr29_20518392 0 20518392 T T T T T T T T A A A A T T T T T T A A
29 chr29_20521261 0 20521261 C C C C C C C C C C C C C C C T C C C C
29 chr29_20521996 0 20521996 A A A A G G A A A A A A A A A A A A A A
29 chr29_20526129 0 20526129 A A A A A A A A A A A A A A A A A C A A
29 chr29_20527039 0 20527039 G G G G G G G G G G G G G G A G G G G G
29 chr29_20528224 0 20528224 G G G G A A G G G G G G G G G G G G G G
29 chr29_20528954 0 20528954 C T C C C C C C C C C C C C C C C C C C
29 chr29_20536906 0 20536906 C T C C C C C C C C C C C C C C C C C C
29 chr29_20537685 0 20537685 A A A A A A A A G G G G A A A A A A G G
29 chr29_20537902 0 20537902 C C C C C C C C C T C T C C C C C C T T
29 chr29_20545681 0 20545681 C C C C C C C C T T T T C C C C C C T T
29 chr29_20557031 0 20557031 T T T T C T T T T T T T T T T T T T T T
29 chr29_20559195 0 20559195 C C G G G G C C G G G G G G G G G G G G
29 chr29_20567996 0 20567996 G G G G G G G G A A A A G G G G G G A A
29 chr29_20571946 0 20571946 T T T T T T T T A A A A T T T T T T A A
29 chr29_20575035 0 20575035 C C C C C C C C T T T T C C C C C C T T
29 chr29_20580513 0 20580513 G G A G G G G G G G G G G G G G G G G G
29 chr29_20581426 0 20581426 T T T T T T T T C C C C T T T T T T C C
29 chr29_20584949 0 20584949 C C C C C C C C T T T T C C C C C C T T
29 chr29_20586595 0 20586595 T T T T T T T T G T G G T T T T T T T T
29 chr29_20591254 0 20591254 G G G G A G G G A A A A G G G G G G A A
29 chr29_20591563 0 20591563 G G G G G G G G A G G G G G G G G G A A
29 chr29_20592978 0 20592978 G G G T T T G G G G G G G G G G G G G G
29 chr29_20597421 0 20597421 C C C C C C C C T T T T C C C C C C T T
29 chr29_20602735 0 20602735 G G G G G G G G G G G G G G G G C C G G
29 chr29_20602839 0 20602839 A A A T A A A A A A A A A A A A A A A A
29 chr29_20618238 0 20618238 C C C C C C C C C C C C C C C T C C C C
29 chr29_20619268 0 20619268 A A A G G G A A A A A A A A A A A A A A
29 chr29_20620249 0 20620249 C C C C C C C C C C C C C C C C A A C C
29 chr29_20626607 0 20626607 G G G G A G G G G G G G G G G G G G G G
29 chr29_20628354 0 20628354 G G G G G G G G A A A A G G G G G G A A
29 chr29_20635616 0 20635616 C C C C C C C C C C C C A C C C C C C C
29 chr29_20640089 0 20640089 G G A A A G G G G G G G G G G G G G G G
29 chr29_20646798 0 20646798 T T T T T T T T G G G G T T T T T T G G
29 chr29_20647802 0 20647802 T T T T T T T T C C C C T T T T T T C C
29 chr29_20651354 0 20651354 G G G G G G G G G G G G G G G G A A G G
29 chr29_20654978 0 20654978 G G G G G G G G A A A A G G G G G G A A
29 chr29_20656906 0 20656906 C C C C C C C C T T T T C C C C C C T T
29 chr29_20666499 0 20666499 T T C T T T T T T T T T T T T T T T T T
29 chr29_20669340 0 20669340 G G G G G G G G T T T T G G G G G G T T
29 chr29_20674469 0 20674469 A A A A A A A A G G G G A A A A A A G G
29 chr29_20675440 0 20675440 A A C C C C A A C C C C C C C C C C C C
29 chr29_20677454 0 20677454 C C C C C C C C C C C C C C C C C T C C
29 chr29_20679699 0 20679699 A A A A A A A A A A A A A A A A A G A A
29 chr29_20680208 0 20680208 A A A A A G A A A A A A A A A A A A A A
29 chr29_20681139 0 20681139 A A A A A A A A A G A A A A A A A A A A
29 chr29_20684565 0 20684565 T T C T T T T T T T T T T T T T T T T T
29 chr29_20685378 0 20685378 T T T T C C T T T T T T T T T T T T T T
29 chr29_20693601 0 20693601 T T T T T T T T C C C C T T T T T T C C
29 chr29_20693747 0 20693747 C C C T C C C C C C C C C C C C C C C C
29 chr29_20698963 0 20698963 C C C C C C C C C C C C C C T T C C C C
29 chr29_20701527 0 20701527 A A A A A A A A A A A A A A A A A T A A
29 chr29_20708468 0 20708468 T T T T T T T T T T T T T T T T C T T T
29 chr29_20708494 0 20708494 A A A A A A A A T T T T A A A A A A T T
29 chr29_20713096 0 20713096 C C C C C C C C T T T T C C C C C C T T
29 chr29_20715110 0 20715110 T T T T T T T T T T T T G G T T T T T T
29 chr29_20715216 0 20715216 G G A A A A A A A A A A A A A A A A A A
29 chr29_20723687 0 20723687 A A T T T T A A T T T T T T T T T T T T
29 chr29_20723977 0 20723977 G G G G G G G G A A A A G G G G G G A A
29 chr29_20724375 0 20724375 T T T T T T T T C C C C T T T T T T C C
29 chr29_20732387 0 20732387 G G G G A G G G G G G G G G G G G G G G
29 chr29_20733019 0 20733019 C C C C C C C C A A A A C C C C C C A A
29 chr29_20737193 0 20737193 T T T T T T T T C C C C T T T T T T C C
29 chr29_20738308 0 20738308 C C C C C C C C G G G G C C C C C C G G
29 chr29_20739599 0 20739599 G G G G A G G G G G G G G G G G G G G G
29 chr29_20743524 0 20743524 T T A A A A T T A A A A A A A A A A A A
29 chr29_20744078 0 20744078 T T T T G T T T T T T T T T T T T T T T
29 chr29_20748740 0 20748740 C C C C C C C C T T T T C C C C C C T T
29 chr29_20753998 0 20753998 G G G G G G G G G G G G G G A A G G G G
29 chr29_20760847 0 20760847 A A A A A A A A A A A G A A A A A A A A
29 chr29_20761786 0 20761786 T T T T T T T T C C C C T T T T T T C C
29 chr29_20763652 0 20763652 G G G G G G G G C C C C G G G G G G C C
29 chr29_20764015 0 20764015 A A A A A A A A G G G G A A A A A A G G
29 chr29_20773350 0 20773350 T T T T T T T T T T T T C T T T T T T T
29 chr29_20774084 0 20774084 A A A A A A A A A C C C A A A A A A C C
29 chr29_20782535 0 20782535 T T T T T T T T C C C C T T T T T T C C
29 chr29_20790591 0 20790591 C G G G G G C C G G G G G G G G G G G G
29 chr29_20792025 0 20792025 C C T T C C C C C C C C C C C C C C C C
29 chr29_20794493 0 20794493 C C C C C C C C A A A A C C C C C C A A
29 chr29_20794825 0 20794825 G G G G C G G G G G G G G G G G G G G G
29 chr29_20795167 0 20795167 A G G G G G G G G G G G G G G G G G G G
29 chr29_20796771 0 20796771 T T T T T T T T T T T T C T T T T T T T
29 chr29_20800150 0 20800150 T T T T T T T T C C C C T T T T T T C C
29 chr29_20817240 0 20817240 G G G G G G G G G G C G G G G G G G G G
29 chr29_20819308 0 20819308 A A A A A A A A A A A A A A A A C C A A
29 chr29_20824407 0 20824407 T T T T T T T T T T T T C T T T T T T T
29 chr29_20829801 0 20829801 G T T T T T T T T T T T T T T T T T T T
29 chr29_20834816 0 20834816 G G G G G G G G A A A A G G G G G G A A
29 chr29_20835503 0 20835503 T T C C C C T T T T T T T T T T T T T T
29 chr29_20838223 0 20838223 A A A A A A A A G G G G A A A A A A G G
29 chr29_20858036 0 20858036 C C C C C C C C G G G G C C C C C C G G
29 chr29_20865333 0 20865333 A A A A A A A A G G G G A A A A A A G G
29 chr29_20866505 0 20866505 C C C C C C C C T T T T C C C C C C T T
29 chr29_20867319 0 20867319 A G G G G G G G G G G G G G G G G G G G
29 chr29_20867630 0 20867630 C C C T C C C C C C C C C C C C C C C C
29 chr29_20868287 0 20868287 C C C T C C C C C C C C C C C C C C C C
29 chr29_20869748 0 20869748 G G G G G G G G G G G G G G G G A G G G
29 chr29_20873555 0 20873555 T T T T T T T T C C C C T T T T T T C C
29 chr29_20875359 0 20875359 G G G G G G G G T T T T G G G G G G T T
29 chr29_20880452 0 20880452 C C C C C C C C T T T T C C C C C T T T
29 chr29_20887159 0 20887159 C C C C C C C C G G G G C C C C C C G G
29 chr29_20887700 0 20887700 C C C C C C C C C C C C C C C C C G C C
29 chr29_20889734 0 20889734 A A A A A A A A A C A A A A A A A A A A
29 chr29_20890555 0 20890555 C G G G G G C G G G G G G G G G G G G G
29 chr29_20896253 0 20896253 C C C C C C C C G G G G C C C C C C G G
29 chr29_20899139 0 20899139 C C C C C C C C G G G G C C C C C C G G
29 chr29_20900350 0 20900350 A A G G G G A A G G G G G G G G G G G G
29 chr29_20926184 0 20926184 C C T T T T C C T T T T T T C C C C T T
29 chr29_20927985 0 20927985 G G G G G G G G G G G G A G G G G G G G
29 chr29_20928438 0 20928438 C C T T T T C C T T T T T T T T T T T T
29 chr29_20929265 0 20929265 C C G G G G C C G G G G G G G G C C G G
29 chr29_20936382 0 20936382 T T G G G G T T T T T T G T G G G G T T
29 chr29_20942564 0 20942564 C C C C C C C C A A A A C C C C C C A A
29 chr29_20947038 0 20947038 A A A A A A A A A G A G A A A A A A A A
29 chr29_20948893 0 20948893 T T T T T T T T C C C C T T T T T T C C
29 chr29_20956893 0 20956893 T T T T T T T T C C C C T T T T T T C C
29 chr29_20960178 0 20960178 T T C C C T T T C C C C T T T T T T C C
29 chr29_20965118 0 20965118 T T T T T T T T C T T T T T T T T T C C
29 chr29_20970074 0 20970074 C C C C C C C C C C C C C T C C C C C C
29 chr29_20979952 0 20979952 C C T T C T C C C C C C C C C C C C C C
29 chr29_20980095 0 20980095 G G G G G G G G G G G G G G G G A A G G
29 chr29_20982212 0 20982212 C C C C C C C C A A A A C C C C C C A A
29 chr29_20986518 0 20986518 A A A A A A A A C C C C A A A A A A C C
29 chr29_20989174 0 20989174 C C C C C C C C T T T T C C C C C C T T
29 chr29_20989501 0 20989501 A A A A A A A A G G G G A A A A A A G G
29 chr29_20990447 0 20990447 T T T T T T T T C C C C T T T T T T C C
29 chr29_20993157 0 20993157 G G G G G G T T G G G G G G G G G G G G
29 chr29_20995951 0 20995951 G G G G G G G G T T T T G G G G G G T T
29 chr29_20999337 0 20999337 T T T T T T T T T T C C T T T T T T T T
29 chr29_21000056 0 21000056 G G G G G G G G G G G G A A G G G G G G
29 chr29_21004936 0 21004936 C C C C C C C C C C C C C T C C C C C C
29 chr29_21006569 0 21006569 A A A A A A A A G G G G A A A A A A G G
29 chr29_21010144 0 21010144 T T C C C C T T T T T T T T T T T T T T
29 chr29_21013191 0 21013191 C C C C C C C C C G C C C C C C C C C C
29 chr29_21021042 0 21021042 C C C C C C C C T T T T C C C C C C T T
29 chr29_21023978 0 21023978 C C C C C C C C T T C T C C C C C C C C
29 chr29_21027797 0 21027797 A A A A A A A A A A A A G G G G A A A A
29 chr29_21032258 0 21032258 G G G G G G G G A A A A G G G G G G A A
29 chr29_21037412 0 21037412 G G G G G G G G G G A G G G G G G G G G
29 chr29_21051009 0 21051009 T T T T T T T T T T A T T T T T T T T T
29 chr29_21053908 0 21053908 G G G G G G G G C C C C G G G G G G C C
29 chr29_21058662 0 21058662 A A A A A A C C A A A A A A A A A A A A
29 chr29_21064470 0 21064470 G G G G G G G G A G A G G G G G G G G G
29 chr29_21065218 0 21065218 A A G G G G A A A A A A A A A A A A A A
29 chr29_21073447 0 21073447 T T T T T T T T G T G G T T T T T T G G
29 chr29_21075408 0 21075408 A A A A A A A A C C C C A A A A A A C C
29 chr29_21086267 0 21086267 A A A A A A A A T T T T A A A A A A T T
29 chr29_21087054 0 21087054 G G G G G G G G A A A A G G G G G G A A
29 chr29_21108440 0 21108440 G G G G G G G G A A A A G G G G G G A A
29 chr29_21110464 0 21110464 C C C C C C C C T T T T C C C C C C T T
29 chr29_21114651 0 21114651 T T T T C T T T T T T T T T T T T T T T
29 chr29_21116191 0 21116191 A A G G G G A A G G G G G G G G G G G G
29 chr29_21120865 0 21120865 C C C C C C C C T T T T C C C C C C T T
29 chr29_21123338 0 21123338 G G A G G G G G G G G G G G G G G G G G
29 chr29_21124324 0 21124324 C C A C C C C C C C C C C C C C C C C C
29 chr29_21128250 0 21128250 T T T T T T T T C C C C T T T T T T C C
29 chr29_21129220 0 21129220 G G G G G G G G A A A A G G G G G G A A
29 chr29_21130408 0 21130408 A A A A A A A A G G G G A A A A A A G G
29 chr29_21131767 0 21131767 A A A A A A A A T T T T A A A A A A T T
29 chr29_21133572 0 21133572 C C C C C C C C T T T T C C C C C C T T
29 chr29_21138271 0 21138271 G G G G G G G G A G A A G G G G G G G G
29 chr29_21154724 0 21154724 C C T T T T T T T T T T T T T T T T T T
29 chr29_21158687 0 21158687 A A A A A A A A G G G G A A A A A A G G
29 chr29_21166422 0 21166422 C C C C C C C C T T T T C C C C C C T T
29 chr29_21169953 0 21169953 G G G G G G G G G G G G G G A G G G G G
29 chr29_21170117 0 21170117 G G G G G G G G G G G G C G G G G G G G
29 chr29_21172838 0 21172838 C C C C C C C C T T T T C C C C C C T T
29 chr29_21179727 0 21179727 C C C C C C C C T T T T C C C C C C T T
29 chr29_21180295 0 21180295 T T T T T T T T C C C C T T T T T T C C
29 chr29_21188567 0 21188567 C C C C C C C C G G G G C C C C C C G G
29 chr29_21189637 0 21189637 C C C C C C T T C C C C C C C C C C C C
29 chr29_21192442 0 21192442 C C C C C C C C C T C T C C C C C C T T
29 chr29_21199710 0 21199710 A A G G A A A A A A A A A A A A A A A A
29 chr29_21203582 0 21203582 C T C C C C C C C C C C C C C C C C C C
29 chr29_21204741 0 21204741 G G G G G G G G A A A A G G G G G G A A
29 chr29_21224581 0 21224581 C C C C C T C C C C C C C C C C C C C C
29 chr29_21226184 0 21226184 A A A A A A A A T T T T A A A A A A T T
29 chr29_21232887 0 21232887 A A A A A A A A A G G G A A A A A A A A
29 chr29_21235032 0 21235032 G G G G G G G G G G G G C G G G G G G G
29 chr29_21236260 0 21236260 T T C C C C T T C C C C C C C C C C C C
29 chr29_21247390 0 21247390 T T T T T T T T T T C T T T T T T T C C
29 chr29_21253099 0 21253099 A A A A A G A A A A A A A A A A A A A A
29 chr29_21258489 0 21258489 C C C C C C C C C C C C C G C C C C C C
29 chr29_21265630 0 21265630 C C C C C C C C T T T T C C C C C C T T
29 chr29_21266166 0 21266166 G T G G G G G G G G G G G G G G G G G G
29 chr29_21274602 0 21274602 A A A A A A A A A A A A A G A A A A A A
29 chr29_21278469 0 21278469 C C C C C C C C C C C C C C C T C C C C
29 chr29_21279563 0 21279563 C C C C T T C C C C C C C C C C C C C C
29 chr29_21280948 0 21280948 C C C C C C C C T T T T C C C C C C T T
29 chr29_21282432 0 21282432 G G C C C C G G G G G G G G G G G G G G
29 chr29_21282947 0 21282947 A A A A A A A A T T A T A A A A A A A A
29 chr29_21284502 0 21284502 G G G G G G A A G G G G G G G G G G G G
29 chr29_21288229 0 21288229 C C C C C C C C T T T T C C C C C C T T
29 chr29_21297034 0 21297034 C C C C C C C C A A A A C C C C C C A A
29 chr29_21305553 0 21305553 T T T T T T T T A A A A T T T T T T A A
29 chr29_21315475 0 21315475 C C C C C T C C C C C C C C C C C C C C
29 chr29_21319136 0 21319136 C C C C C C C C T T T T C C C C C C T T
29 chr29_21327623 0 21327623 C C T T C T C C T T T T C C C C C C T T
29 chr29_21332066 0 21332066 C C C C C T C C C C C C C C C C C C C C
29 chr29_21333262 0 21333262 C C C C C C C C A A A A C C C C C C A A
29 chr29_21333696 0 21333696 G G C C C C G G G G G G G G G G G G G G
29 chr29_21344506 0 21344506 G G G G G G G G C C C C G G G G G G C C
29 chr29_21349291 0 21349291 T T C C C C T T C C C C C C C C C C C C
29 chr29_21350252 0 21350252 G G G G G G G G A A A A G G G G G G A A
29 chr29_21355351 0 21355351 T T T T T T T T C C C C T T T T T T C C
29 chr29_21357118 0 21357118 A A A A A A T T A A A A A A A A A A A A
29 chr29_21360517 0 21360517 T T T T T T T T T T T T T T T T C T T T
29 chr29_21361621 0 21361621 C C C C C C C C T T T T C C C C C C T T
29 chr29_21364267 0 21364267 T T T T T T T T C C C C T T T T T T C C
29 chr29_21374013 0 21374013 A A A G A A A A A A A A A A A A A A A A
29 chr29_21375919 0 21375919 T T T T T T T T C C C C T T T T T T C C
29 chr29_21377798 0 21377798 C C A A C C C C C C C C C C C C C C C C
29 chr29_21379697 0 21379697 C C T T T T C C T T T T T T T T T T T T
29 chr29_21386956 0 21386956 T T T T T T T T C C C C T T T T T T C C
29 chr29_21389200 0 21389200 A A A A A G A A A A A A A A A A A A A A
29 chr29_21391440 0 21391440 T T T T T T G G T T T T T T T T T T T T
29 chr29_21394103 0 21394103 C C A A A C C C C C C C C C C C C C C C
29 chr29_21396466 0 21396466 T T T T T T T T C C C C T T T T T T C C
29 chr29_21397293 0 21397293 G G A G G G G G G G G G G G G G G G G G
29 chr29_21398668 0 21398668 T T C T C T T T T T T T T T T T T T T T
29 chr29_21398843 0 21398843 G G G G G G A A G G G G G G G G G G G G
29 chr29_21400058 0 21400058 C C C G G G C C C C C C C C C C C C C C
29 chr29_21417297 0 21417297 T T C C C C T T C C C C C C C C C C C C
29 chr29_21426202 0 21426202 A A A A A A A A G G G G A A A A A A G G
29 chr29_21429331 0 21429331 T T T T T T T T T T T T T T C C T T T T
29 chr29_21432299 0 21432299 A A A A A A A A A A A A A A A A G G A A
29 chr29_21433148 0 21433148 G G G G G G G G A A A A G G G G G G A A
29 chr29_21433337 0 21433337 C C C C C C G G C C C C C C C C C C C C
29 chr29_21438635 0 21438635 A A G G G G G G G G G G G G G G G G G G
29 chr29_21453081 0 21453081 T T T T T T T T T T G T T T T T T T T T
29 chr29_21458857 0 21458857 C G G G G G C G G G G G G G G G G G G G
29 chr29_21459488 0 21459488 G G G G G G G G G G G G G G G G G T G G
29 chr29_21463113 0 21463113 C C C C C C C C C T C C C C C C C C C C
29 chr29_21463861 0 21463861 C C C C C C C C C C C C C T C C C C C C
29 chr29_21464844 0 21464844 T T T T T T T T T T T T T T T T G G T T
29 chr29_21464953 0 21464953 A A A A A C A A A A A A A A A A A A A A
29 chr29_21466154 0 21466154 A A A A A A A A G G G G A A A A A A G G
29 chr29_21477910 0 21477910 T T T T T T T T G G G G T T T T T T G G
29 chr29_21479456 0 21479456 C C C C C C C C T T T T C C C C C C T T
29 chr29_21480252 0 21480252 G G G G G G G G G G G G G G G G C C G G
29 chr29_21495532 0 21495532 G G G G A G G G G G G G G G G G G G G G
29 chr29_21498912 0 21498912 C C C C C C C C C C C C C C G G C C C C
29 chr29_21498976 0 21498976 T T T T C T T T T T T T T T T T T T T T
29 chr29_21500005 0 21500005 T T T T T T T T C C C C T T T T T T C C
29 chr29_21500785 0 21500785 G G G G G G G G A A A A G G G G G G A A
29 chr29_21501176 0 21501176 T T T T T T T T T T T T C C T T T T T T
29 chr29_21504669 0 21504669 C C C C C C C C C C C T C C C C C C C C
29 chr29_21513518 0 21513518 T T T T T T T T T T T T T T T T G T T T
29 chr29_21515786 0 21515786 T T T T T T T T C C C T T T T T T T C C
29 chr29_21522641 0 21522641 A A A A A A A A G G G G A A A A A A G G
29 chr29_21529548 0 21529548 G G G G G G G G G G G G G G G G A G G G
29 chr29_21538670 0 21538670 G G G G G G G G G G G G G G A G G G G G
29 chr29_21541760 0 21541760 A A A A A A A A A A A G A A A A A A G G
29 chr29_21543420 0 21543420 C T T T T T C T C C C C C T C T C T C C
29 chr29_21545539 0 21545539 T T A A A A T T A A A A A A A A A A A A
29 chr29_21558671 0 21558671 A A A A A A A A G G A A A A A A A A G G
29 chr29_21561005 0 21561005 T T C C C C T T C C C C C C C C T T C C
29 chr29_21572270 0 21572270 G G A G G G G G G G G G G G G G G G G G
29 chr29_21579121 0 21579121 T T T T C T T T T T T T T T T T T T T T
29 chr29_21591413 0 21591413 G G G G G G G G G G G G G T G G G G G G
29 chr29_21594050 0 21594050 G G G G G G G G A G A G G G G G G G A A
29 chr29_21600008 0 21600008 A A A A A A A A A G A A A A A A A A A A
29 chr29_21601006 0 21601006 G G G G G G G G G G G G A G G G G G G G
29 chr29_21609042 0 21609042 G G A A A A G G G G G G G G G G G G G G
29 chr29_21621709 0 21621709 A A A A A A A A G G G G A A A A A A G G
29 chr29_21622580 0 21622580 T T T T T T T T A A A T T T T T T T A A
29 chr29_21624316 0 21624316 T T T T T T T T C T C T T T T T T T T T
29 chr29_21625533 0 21625533 T T C C C T T T T T T T T T T T T T T T
29 chr29_21625701 0 21625701 T T T T T T T T T T T T C C T T T T T T
29 chr29_21627096 0 21627096 G G G G G G G G G G G G G G A A G G G G
29 chr29_21627269 0 21627269 T T T T T T T T C T T T T T T T T T T T
29 chr29_21631507 0 21631507 C C C C C C C C C C C C C G C C C C C C
29 chr29_21636735 0 21636735 C C G G G G C C C C C C C C C C C C C C
29 chr29_21638156 0 21638156 G G G G G G G G G G A G G G G G G G A A
29 chr29_21638348 0 21638348 T T C C C C T T T T T T T T T T T T T T
29 chr29_21646643 0 21646643 T T T T T T T T T T T T C T T T T T T T
29 chr29_21646936 0 21646936 A A A A A C A A A A A A A A A A A A A A
29 chr29_21649998 0 21649998 G G G G G G G G G G G G A G G G G G G G
29 chr29_21651674 0 21651674 G G G G G G G G G G G G G G C G G G G G
29 chr29_21658346 0 21658346 A A A A G G A A G G G G G G G G G G G G
29 chr29_21670122 0 21670122 C C C C C C C C C C C C C C C C T T C C
29 chr29_21670142 0 21670142 C C T T T T C C C C C C C C C C C C C C
29 chr29_21676964 0 21676964 G G G G G G G G G G G G A G G G G G G G
29 chr29_21677168 0 21677168 G G G G G G G G G G G G A A A A A A G G
29 chr29_21682388 0 21682388 T T C C C C T T C C C C C C C C C C C C
29 chr29_21691262 0 21691262 A A A A A A A A G G G G G G G G G G G G
29 chr29_21695286 0 21695286 G G G G G G G G G G G G G G A A G G G G
29 chr29_21697870 0 21697870 G G G G G T G G G G G G G G G G G G G G
29 chr29_21701804 0 21701804 G G G G G G G G A A A A G G G G G G A A
29 chr29_21703437 0 21703437 G G G G G G G G C G C C G G G G G G G G
29 chr29_21704714 0 21704714 G G G G G G G G G G G G G G A G G G G G
29 chr29_21705360 0 21705360 T T T T T T T T T T T T C T T T T T T T
29 chr29_21706302 0 21706302 T T T T C T T T T T T T T T T T T T T T
29 chr29_21709562 0 21709562 A A T T T T A A T T T T T T T T T T T T
29 chr29_21709635 0 21709635 A A A A A A A A A A A A A G A A A A A A
29 chr29_21712004 0 21712004 T T T T T T T T C C C C T T T T T T C C
29 chr29_21713144 0 21713144 G G C C C C G G C C C C C G G G C C C C
29 chr29_21714723 0 21714723 A A A A A T A A A A A A A A A A A A A A
29 chr29_21719067 0 21719067 C C C C C C C C T T T T C C C C C C T T
29 chr29_21719955 0 21719955 C C C C C C C C C C C C C C C C T T C C
29 chr29_21734595 0 21734595 C C C C C C C C T T T T C C C C C C T T
29 chr29_21734907 0 21734907 T T T T T T T T T T T T T T C T T T T T
29 chr29_21736030 0 21736030 A A G G G G A A G G G G G G G G G G G G
29 chr29_21738756 0 21738756 A G G G G G G G G G G G G G A G G G G G
29 chr29_21747906 0 21747906 C C C C C C C C A A A A C C C C C C A A
29 chr29_21751772 0 21751772 G G G G A A G G G G G G G G G G G G G G
29 chr29_21769680 0 21769680 G G A A A A G G A A A A A A A A A A A A
29 chr29_21787143 0 21787143 C C C C C C C C T T T T C C C C C C T T
29 chr29_21788394 0 21788394 A A A A A A A A G G G G A A A A A A G G
29 chr29_21804551 0 21804551 G G A A A A G G G G G G G G G G G G G G
29 chr29_21812343 0 21812343 T T T T T T T T C T C C T T T T T T C C
29 chr29_21813986 0 21813986 A A G G G G A A G G G G G G G G G G G G
29 chr29_21822036 0 21822036 T T T T T T T T C T T T T T T T T T C C
29 chr29_21825840 0 21825840 A A A A A A A A A A G G A A A A A A A A
29 chr29_21826185 0 21826185 G G G G G G A A G G G G G G G G G G G G
29 chr29_21837239 0 21837239 T T T T T T T T C C C C C C C C C C C C
29 chr29_21838112 0 21838112 A A A A A A A A A G A A A A A A A A A A
29 chr29_21839857 0 21839857 G G G G G G G G G G G G G G A G G G G G
29 chr29_21845131 0 21845131 T T G G G G T T G G G G G T G G G G G G
29 chr29_21845201 0 21845201 G G G G G G G G G G G G G T G G G G G G
29 chr29_21846270 0 21846270 G G G G G G G G G G G G G G A G G G G G
29 chr29_21849336 0 21849336 G G G G A G G G G G G G G G G G G G G G
29 chr29_21854364 0 21854364 G G G G G T G G G G G G G G G G G G G G
29 chr29_21855977 0 21855977 G G G T G G G G G G G G G G G G G G G G
29 chr29_21861694 0 21861694 A A A T A A A A A A A A A A A A A A A A
29 chr29_21862258 0 21862258 G G G G G G A A G G G G G G G G G G G G
29 chr29_21863933 0 21863933 T T T T T T T T T T T T T T A T T T T T
29 chr29_21872879 0 21872879 C G G G G G C C G G G G G G G G G G G G
29 chr29_21877044 0 21877044 T T T T T T T T C C C C T T T T T T C C
29 chr29_21880698 0 21880698 C C C C C C C C G G G G C C C C C C G G
29 chr29_21893086 0 21893086 C C T T C C C C C C C C C C C C C C C C
29 chr29_21896561 0 21896561 G G G G G G G G T T T T G G G G G G T T
29 chr29_21898403 0 21898403 C C C C C C C C T T T T C C C C C C T T
29 chr29_21898460 0 21898460 A A G G A A A A A A A A A A A A A A A A
29 chr29_21899191 0 21899191 T T T T T T T T T T T T C T T T T T T T
29 chr29_21901446 0 21901446 G G G G G G G G G G G G A G G G G G G G
29 chr29_21904056 0 21904056 C C A A A C C C C C C C C C C C C C C C
29 chr29_21908666 0 21908666 G G C C C G G G G G G G G G G G G G G G
29 chr29_21909787 0 21909787 T T T T T T T T C C C C T T T T T T C C
29 chr29_21912581 0 21912581 G G G G G G G G A A A A G G G G G G A A
29 chr29_21916340 0 21916340 A A A A A A A A G G G G A A A A A A G G
29 chr29_21917235 0 21917235 C C C T C C C C C T C C C C C C C C C C
29 chr29_21919106 0 21919106 C C C C C C C C T T T T C C C C C C T T
29 chr29_21923846 0 21923846 A A A A A A A A G G G G A A A A A A G G
29 chr29_21924398 0 21924398 T T T T T T T T C C C C T T T T T T C C
29 chr29_21925464 0 21925464 G G G G G G G G A A A A G G G G G G A A
29 chr29_21928461 0 21928461 T T T T T T T T T T T T C C T T T T T T
29 chr29_21929478 0 21929478 A A A A A A A A T T T T A A A A A A T T
29 chr29_21933808 0 21933808 C C C C C C C C C C C C C C C C T T C C
29 chr29_21934140 0 21934140 A A G G G G A A G G G G G G G G G G G G
29 chr29_21952577 0 21952577 C C C C C T C C C C C C C C C C C C C C
29 chr29_21957887 0 21957887 A A A A A A A A A G G G A A A A A A A A
29 chr29_21958296 0 21958296 G G G G G G G G C C C C G G G G G G C C
29 chr29_21972404 0 21972404 G G G G G G G G C G G G G G G G G G C C
29 chr29_21980871 0 21980871 G G G G G G G G G G G G G G A G G G G G
29 chr29_21990414 0 21990414 A A A A A A A A A A G G A A A A A A A A
29 chr29_21991342 0 21991342 T T T T T T T T C C T T T T T T T T C C
29 chr29_21997183 0 21997183 T T T T T T T T T T T T T T A T T T T T
29 chr29_21998052 0 21998052 G G G G G G G G G G C C G G G G G G C C
29 chr29_21998696 0 21998696 A T A A A A T T A A A A A A A A A A A A
29 chr29_21998991 0 21998991 G G G G G G G G G G G G G G A G G G A A
29 chr29_22003018 0 22003018 T T T T T T T T T T T T T T C C T T T T
29 chr29_22005737 0 22005737 C C C C C C C C T T T T C C C C C C T T
29 chr29_22012633 0 22012633 A A A A A A A A C C C C A A A A A A C C
29 chr29_22013249 0 22013249 T T T T T T T T T T T T C T T T T T T T
29 chr29_22015027 0 22015027 A A A A A A A A T T T T A A A A A A T T
29 chr29_22015390 0 22015390 A A A A A A A A A A A A A A A A A C A A
29 chr29_22017683 0 22017683 T T T T T T T T T T T T C T T T T T T T
29 chr29_22017922 0 22017922 A A A A A A A A A A A A A A A A G G A A
29 chr29_22027628 0 22027628 G G G G G G G G G G G G A G G G G G G G
29 chr29_22027985 0 22027985 C C C C C C C C T T T T C C C C C C T T
29 chr29_22030434 0 22030434 C C C C C C C C T T T T C C C C C C T T
29 chr29_22032346 0 22032346 T T C T T T T T T T T T T T T T T T T T
29 chr29_22033203 0 22033203 G G G G G G G G G G G G G G A A G G G G
29 chr29_22033747 0 22033747 G G A A A A G G G G G G A A A A A A G G
29 chr29_22033931 0 22033931 G G G G G G G G G G G G A G G G G G G G
29 chr29_22034379 0 22034379 A A A A A A A A A G A A A A A A A A A A
29 chr29_22036972 0 22036972 C C C C C C A A C C C C C C C C C C C C
29 chr29_22041719 0 22041719 C C T T C C C C C C C C C C C C C C C C
29 chr29_22043123 0 22043123 C C G G C C C C C C C C C C C C C C C C
29 chr29_22054883 0 22054883 T T T T T T T T T T C T T T T T T T T T
29 chr29_22057704 0 22057704 T T T T T T T T T T C T T T T T T T T T
29 chr29_22059012 0 22059012 A A A A A A A A A A A A A G A A A A A A
29 chr29_22062812 0 22062812 G G G G G G G G A A A A G G G G G G A A
29 chr29_22064498 0 22064498 C C C G G G C C C C C C C C C C C C C C
29 chr29_22069915 0 22069915 T T T T T T T T C T T T T T T T T T C C
29 chr29_22073042 0 22073042 T T T T T T T T T T T T T T G G T T T T
29 chr29_22087556 0 22087556 T T A A A A T T A A A A A A A A A A A A
29 chr29_22088078 0 22088078 T T T T T T T T G G G G T T T T T T G G
29 chr29_22095127 0 22095127 A A C C A A A A A A A A A A A A A A A A
29 chr29_22098940 0 22098940 T T G G G T T T T T T T T T T T T T T T
29 chr29_22109288 0 22109288 T T T T T T T T T T T T C T T T T T T T
29 chr29_22110169 0 22110169 C C C C C C C C C C C C C C G G C C C C
29 chr29_22113112 0 22113112 C C C C C C C C C T C C C C C C C C C C
29 chr29_22115325 0 22115325 G G A A G G G G G G G G G G G G G G G G
29 chr29_22116164 0 22116164 G G G G G G G G G G G G A G G G G G G G
29 chr29_22120278 0 22120278 G G G G G T G G G G G G G G G G G G G G
29 chr29_22123946 0 22123946 C C C C C C C C C C C T C C C C C C C C
29 chr29_22130139 0 22130139 C C C C C C C C C C C C C C C C T T C C
29 chr29_22131209 0 22131209 C C C C C C C C T T T T C C C C C C T T
29 chr29_22133776 0 22133776 C C C C C C C C T T T T C C C C C C T T
29 chr29_22138905 0 22138905 G G G G G G G G G G G G G G A A G G G G
29 chr29_22140108 0 22140108 T T T T T T T T G T T T T T T T T T T T
29 chr29_22143202 0 22143202 C C T T T T C C T T T T T T T T T T T T
29 chr29_22145106 0 22145106 A A A A A A A A G G G G A A A A A A G G
29 chr29_22148153 0 22148153 C C C C C C C C C C C T C C C C C C C C
29 chr29_22152622 0 22152622 C C C C C C C C T T T T C C C C C C T T
29 chr29_22153195 0 22153195 T T T T T T T T T T T T T T T T C C T T
29 chr29_22155838 0 22155838 C C C C C C C C C T T T C C C C C C T T
29 chr29_22160306 0 22160306 T T T T T T T T T T T T C T T T T T T T
29 chr29_22162710 0 22162710 C C C C C C C C T T C T C C C C C C C C
29 chr29_22169001 0 22169001 G G G G A G G G G G G G G G G G G G G G
29 chr29_22169517 0 22169517 A A A A A A A A G G G G A A A A A A G G
29 chr29_22176064 0 22176064 A A A A A A A A A A A A A A A A G G A A
29 chr29_22176137 0 22176137 C C C C C G C C C C C C C C C C C C C C
29 chr29_22179262 0 22179262 T T T T T T T T C C C C T T T T T T C C
29 chr29_22179432 0 22179432 T T T T G T T T T T T T T T T T T T T T
29 chr29_22181666 0 22181666 A C C C C C C C C C C C C C C C C C C C
29 chr29_22182041 0 22182041 G T T T T T T T T T T T T T T T T T T T
29 chr29_22182129 0 22182129 G G C C G G G G G G G G G G G G G G G G
29 chr29_22188167 0 22188167 C T C C C C C C C C C C C C C C C C C C
29 chr29_22190696 0 22190696 C C C C C C C C G G G G C C C C C C G G
29 chr29_22192872 0 22192872 G G C G G G G G G G G G G G G G G G G G
29 chr29_22197001 0 22197001 C C C C C C C C C T C C C C C C C C C C
29 chr29_22199783 0 22199783 C C C C C C C C C C C C C C C C T T C C
29 chr29_22202455 0 22202455 A A A A A A A A A C C C A A A A A A A A
29 chr29_22203269 0 22203269 T T T T T T T T C C C C T T T T T T C C
29 chr29_22210115 0 22210115 G G G G G G G G G G G G G G G G A A G G
29 chr29_22217229 0 22217229 G G G G G G G G A A A A G G G G G G A A
29 chr29_22217540 0 22217540 C C C C C T C C C C C C C C C C C C C C
29 chr29_22224271 0 22224271 C C C C C C A A C C C C C C C C C C C C
29 chr29_22225255 0 22225255 G G G G G G G G A G G G G G G G G G G G
29 chr29_22245156 0 22245156 G G G G A G G G G G G G G G G G A A G G
29 chr29_22246936 0 22246936 T T C T T T T T T T T T T T T T T T T T
29 chr29_22250207 0 22250207 T T T T T T T T T T T T T T T T C C T T
29 chr29_22251903 0 22251903 T T T T T T T T C C C C T T T T T T C C
29 chr29_22252366 0 22252366 C C C C C C C C T T T T C T C C C C T T
29 chr29_22257926 0 22257926 C C C C C C C C T T T T C C C C C C T T
29 chr29_22260256 0 22260256 G G G G G G A A G G G G G G G G G G G G
29 chr29_22267978 0 22267978 C C C C C C C C C C C C C C C C A A C C
29 chr29_22283012 0 22283012 G G G G A G G G G G G G G G G G G G G G
29 chr29_22283660 0 22283660 T T T T T T T T C T T T T T T T T T T T
29 chr29_22284108 0 22284108 A A A A A A A A A A A A A A G G A A A A
29 chr29_22284432 0 22284432 C C C C C C C C C T C C C C C C C C C C
29 chr29_22288379 0 22288379 C C C C C C C C A C C C C C C C C C C C
29 chr29_22290216 0 22290216 G G G G G G G G A A A A G G G G G G A A
29 chr29_22298453 0 22298453 A A G G G G A A A A A A A A G G G G A A
29 chr29_22299610 0 22299610 G G G G G G G G A A A A G G G G G G A A
29 chr29_22301417 0 22301417 G G G G G G A A G G G G G G G G G G G G
29 chr29_22316382 0 22316382 T T T T T T T T C C C C C C T T T T C C
29 chr29_22317612 0 22317612 G G G G A A G G G G G G G G G G G G G G
29 chr29_22320796 0 22320796 C C C C C C C C T T T T C C C C C C T T
29 chr29_22328080 0 22328080 G G G G G G G G G G G G G G A A G G G G
29 chr29_22329855 0 22329855 C C C C C C C C T T T T C C C C C C T T
29 chr29_22339807 0 22339807 G G G G A G G G G G G G G G G G G G G G
29 chr29_22341577 0 22341577 A A A A A G A A G G G G A A A A A A G G
29 chr29_22342546 0 22342546 T T T T T T T T C C C C T T T T T T C C
29 chr29_22345345 0 22345345 G G A A G G G G G G G G G G G G G G G G
29 chr29_22347497 0 22347497 A A A A A A A A A A A G A A A A A A A A
29 chr29_22353815 0 22353815 C C C C C C C C C C C T C C C C C C C C
29 chr29_22356365 0 22356365 C C C C C C C C C C C C C C C T C C C C
29 chr29_22360318 0 22360318 A A A A A A A A G G G G A A A A A A G G
29 chr29_22363626 0 22363626 C C C C C C C C C C C T C C C C C C C C
29 chr29_22377781 0 22377781 T T C C C T T T T T T T T T T T T T T T
29 chr29_22397034 0 22397034 C C G G C C C C C C C C C C C C C C C C
29 chr29_22404679 0 22404679 A T A A A A A A A A A A A A A A A A A A
29 chr29_22409702 0 22409702 T T T T T T T T C C C C T T C C C C C C
29 chr29_22409755 0 22409755 T T T T T T T T T T T T G T T T T T T T
29 chr29_22410698 0 22410698 A A A A A A A A G G G G A A A A A A G G
29 chr29_22411588 0 22411588 G G G G G G G G G G G G G G A G G G G G
29 chr29_22418041 0 22418041 T T G T T T T T T T T T T T T T T T T T
29 chr29_22420632 0 22420632 A A G G G G A A G G G G G G G G G G G G
29 chr29_22426848 0 22426848 G G G G A G G G G G G G G G G G G G G G
29 chr29_22428070 0 22428070 C C C C C C C C C C C C C T C C C C C C
29 chr29_22431294 0 22431294 C T C C C C C C C C C C C C C C C C C C
29 chr29_22433290 0 22433290 G G G G G G G G A G G G G G G G G G G G
29 chr29_22433668 0 22433668 G G G G G G G G G G G G A G G G G G G G
29 chr29_22443745 0 22443745 A A A A A A A A A A A A A A A G A A A A
29 chr29_22449460 0 22449460 A A G G A A A A A A A A A A A A A A A A
29 chr29_22458630 0 22458630 G G G G G G G G G G G G G G G G A G G G
29 chr29_22466161 0 22466161 A A A A A A A A A A A A A T A A A A A A
29 chr29_22476004 0 22476004 T T T T C T T T T T T T C C C C C C T T
29 chr29_22479645 0 22479645 G G G G G G G G G G G G A G G G G G G G
29 chr29_22491079 0 22491079 G G G G G G G G C C C C G G G G G G C C
29 chr29_22496450 0 22496450 A A G G G G A A G G G G G G G G G G G G
29 chr29_22496514 0 22496514 A A A A A A A A A A A A A A A A A T A A
29 chr29_22497685 0 22497685 G G G G G G G G A G G G G G G G G G G G
29 chr29_22497887 0 22497887 T T T T T T T T T T T T G T T T T T T T
29 chr29_22501459 0 22501459 G G G G G G G G G G A A G G G G G G A A
29 chr29_22509983 0 22509983 T T T T T T T T A T A A T T T T T T A A
29 chr29_22510942 0 22510942 A A A A A A A A A G G G A A A A A A G G
29 chr29_22521459 0 22521459 T T T T T T T T C C C C T T T T T T C C
29 chr29_22523028 0 22523028 G G G G G G G G C C C C G G G G G G C C
29 chr29_22523145 0 22523145 G G G G G T G G G G G G G G G G G G G G
29 chr29_22531983 0 22531983 A A A A A A G G A A A A A A A A A A A A
29 chr29_22533402 0 22533402 G G A A A G G G G G G G G G G G G G G G
29 chr29_22553488 0 22553488 C C C C T T C C C C C C C C C C C C C C
29 chr29_22585376 0 22585376 A A A A G G A A A A A A A A A A A A A A
29 chr29_22595944 0 22595944 A A A A A A A A G G G G A A A A A A G G
29 chr29_22620523 0 22620523 G G G G G G G G G G G G G G A A G G G G
29 chr29_22626270 0 22626270 T T T T T T T T T T T T C C C C C C T T
29 chr29_22641707 0 22641707 A A A A A A A A A A A A A A A A A C A A
29 chr29_22645576 0 22645576 G G G G G G G G G G G G A G G G G G G G
29 chr29_22652243 0 22652243 C C G G C C C C C C C C C C C C C C C C
29 chr29_22652276 0 22652276 C C C C C C C C C C C C T T C C C C C C
29 chr29_22652364 0 22652364 G G G G G G G G G G G G A A G G G G G G
29 chr29_22653758 0 22653758 A A G G G G A A G G G G A G G G G G G G
29 chr29_22654980 0 22654980 A A A A A A A A G G G G A A A A A A G G
29 chr29_22658981 0 22658981 G G A A G G G G G G G G G G G G G G G G
29 chr29_22663066 0 22663066 T T C C C C T T C C C C C C C C C C C C
29 chr29_22663861 0 22663861 A G G G G G G G G G G G G G G G G G G G
29 chr29_22663959 0 22663959 A A A A A A A A G G G G A A A A A A G G
29 chr29_22664030 0 22664030 T T T T T T T T A A A A T T T T T T T T
29 chr29_22664182 0 22664182 C T C C C C C C C C C C C C C C C C C C
29 chr29_22667637 0 22667637 C C C C C C C C T T T T C C C C C C T T
29 chr29_22668813 0 22668813 T T T T A T T T T T T T T T T T T T T T
29 chr29_22672149 0 22672149 T T T T T T T T C C C C T T T T T T C C
29 chr29_22675795 0 22675795 C C C C C C C C C C C C C C C C T T C C
29 chr29_22677386 0 22677386 G G G G G G G G C C C C G G G G G G C C
29 chr29_22682888 0 22682888 C C C C C C C C C T C C C T T T C C C C
29 chr29_22694080 0 22694080 C C C C C T C C C C C C C C C C C C C C
29 chr29_22698062 0 22698062 C C C C C C C C C C C C C T C C C C C C
29 chr29_22699612 0 22699612 A A A A A G A A A A A A A A A A A A A A
29 chr29_22701071 0 22701071 A A A A A A A A G G G G A A A A A A G G
29 chr29_22701972 0 22701972 G G G G G G A A G G G G G G G G G G G G
29 chr29_22702982 0 22702982 C C G G G G C C G G G G G G G G G G G G
29 chr29_22707750 0 22707750 A A A A A A A A G G G G A A A A A A G G
29 chr29_22719554 0 22719554 G G G G G G G G G G G G G G G G T T G G
29 chr29_22720609 0 22720609 C C C C C C C C T T T T C C C C C C T T
29 chr29_22721813 0 22721813 C C T T T T C C C C C C C C C C C C C C
29 chr29_22735105 0 22735105 C C C C C C C C T T T T C C T T T T T T
29 chr29_22736446 0 22736446 A A G G G G A A A A A A A A A A A A A A
29 chr29_22736872 0 22736872 G G A A A A G G G G G G G G G G G G G G
29 chr29_22740812 0 22740812 C C C C C C C C C C C C T T C C C C C C
29 chr29_22742346 0 22742346 G T T T T T G G T T T T T T T T T T T T
29 chr29_22750281 0 22750281 C C C T C C C C C C C C C C C C C C C C
29 chr29_22754580 0 22754580 C C C C C C C C C C C T C C C C C C C C
29 chr29_22755462 0 22755462 T T T T T T T T C C C C T T T T T T C C
29 chr29_22761023 0 22761023 G G G T G T G G G G G G G G G G G G G G
29 chr29_22761168 0 22761168 G G G G G G G G A A A A G G G G G G A A
29 chr29_22766074 0 22766074 C C C C C C C C C T C C C C C C C C T T
29 chr29_22768680 0 22768680 A A C C C C A A C C C C C C C C C C C C
29 chr29_22771984 0 22771984 C C C C C C C C G G G G G G G G G G G G
29 chr29_22775079 0 22775079 C C C C C C C C C C C C T T C C C C C C
29 chr29_22788609 0 22788609 G G G G G G G G G G G G A G G G G G G G
29 chr29_22802346 0 22802346 G G G G G G G G G G G G A G G G A G G G
29 chr29_22802396 0 22802396 T T T T T T A A T T T T T T T T T T T T
29 chr29_22802865 0 22802865 T T T T T T T T T T T T C T T T T T T T
29 chr29_22803016 0 22803016 G G A G G G G G G G G G G G G G G G G G
29 chr29_22806146 0 22806146 C C C C C T C C C C C C C C C C C C C C
29 chr29_22806884 0 22806884 C C T T T T C C C C C C C C C C C C C C
29 chr29_22807718 0 22807718 T T C C C C T T C C C C T T T T T T C C
29 chr29_22808768 0 22808768 C C A A A A C C C C C C C C C C C C C C
29 chr29_22808998 0 22808998 G G A A A A A A A A A A A A A A A A A A
29 chr29_22811697 0 22811697 T T T T T T T T G G G G T T T T T T G G
29 chr29_22812185 0 22812185 G G G G G G G G A A A A G G G G G G A A
29 chr29_22813412 0 22813412 C C C C C C T T C C C C C C C C C C T T
29 chr29_22815069 0 22815069 C C C C C C C C C C C C C C C T C C C C
29 chr29_22816294 0 22816294 A A A A A A A A A G A A A A A A A A G G
29 chr29_22820318 0 22820318 T T T T A T T T T T T T T T T T T T T T
29 chr29_22821873 0 22821873 C C C C C C C C A C C C C C C C C C C C
29 chr29_22831478 0 22831478 A A A A A A A A A G G G A A A A A A A A
29 chr29_22833139 0 22833139 C C C C C C C C T T T T C C C C C C T T
29 chr29_22840301 0 22840301 G G G G A G G G G G G G G G G G G G G G
29 chr29_22841923 0 22841923 G G G G G G G G G G G G G G G G A A G G
29 chr29_22843379 0 22843379 T T T T C T T T T T T T T T T T T T T T
29 chr29_22847861 0 22847861 G G G G G G G G T T T T G G G G G G T T
29 chr29_22850526 0 22850526 G G A G A A G G G G G G G G G G G G G G
29 chr29_22858074 0 22858074 G G G G G G G G A A A A G G G G G G A A
29 chr29_22864354 0 22864354 A A A A A A A A G G G G A A A A A A G G
29 chr29_22869225 0 22869225 C T T T T T T T T T T T T T T T T T T T
29 chr29_22872456 0 22872456 T T C T C T T T T T T T T T T T T T T T
29 chr29_22873761 0 22873761 T T C T C T T T T T T T T T T T T T T T
29 chr29_22888588 0 22888588 T T T T T T T T C C C C T T T T T T C C
29 chr29_22890739 0 22890739 C C C C C C C C C C C C C C T T C C C C
29 chr29_22892998 0 22892998 G G G G C G G G G G G G G G G G G G G G
29 chr29_22894201 0 22894201 A A A A A A A A G G G G A A A A A A G G
29 chr29_22902425 0 22902425 C C C C T T C C C C C C C C C C C C C C
29 chr29_22904678 0 22904678 C C A A A A C C A A A A A A A A A A A A
29 chr29_22912333 0 22912333 A A A A A A A A A A A A C C A A A A A A
29 chr29_22918220 0 22918220 G G G G G G G G G G G G G G G G A A G G
29 chr29_22918375 0 22918375 C C C C C C C C C C C C C C T T C C C C
29 chr29_22940673 0 22940673 G G G G G G G G A A A A G G G G G G A A
29 chr29_22952038 0 22952038 G G G G G G G G G G G G A G G G G G G G
29 chr29_22953402 0 22953402 C C C C C C C C C C C C C C C T C C T T
29 chr29_22965345 0 22965345 A A A A A G A A A A A A A A A A A A A A
29 chr29_22967038 0 22967038 A A A A A A A A A A A A A A A A A C A A
29 chr29_22970216 0 22970216 G G G G G G G G C C C C G G G G G G C C
29 chr29_22981253 0 22981253 T T T T T T T T C C C C T T T T T T T T
29 chr29_22982781 0 22982781 C C C C C C C C T T T T C C C C C C T T
29 chr29_22985039 0 22985039 C C C C C C C C G G G G C C C C C C G G
29 chr29_22985446 0 22985446 C C G G G G C C G G G G C C C C C C G G
29 chr29_22986082 0 22986082 T T T T T T T T G G G G T T T T T T G G
29 chr29_22988650 0 22988650 A A A A A A G G A A A A A A A A A A A A
29 chr29_23000008 0 23000008 G G A A A A A A A A A A A A A A A A A A
29 chr29_23005578 0 23005578 A A A A A A A A G G G G A A A A A A G G
29 chr29_23006878 0 23006878 T T C C C C T T T T T T T T T T T T T T
29 chr29_23007824 0 23007824 A A A A A A A A G G G G A A A A A A G G
29 chr29_23028883 0 23028883 C C T T T T C C T T T T T T T T T T T T
29 chr29_23030419 0 23030419 T T C C C C T T C C C C C C C C C C C C
29 chr29_23065402 0 23065402 G G A A A A G G G G G G G G G G G G G G
29 chr29_23065669 0 23065669 T T T T T T T T C T T T T T T T T T T T
29 chr29_23067588 0 23067588 G G G G G G G G A A A A G G G G G G A A
29 chr29_23067837 0 23067837 C C C C C C C C T T T T C C C C C C T T
29 chr29_23069489 0 23069489 T T C C C C T T C C C C C C C C C C C C
29 chr29_23080657 0 23080657 G G G G G G G G G G A G G G G G G G G G
29 chr29_23080706 0 23080706 G G G G G G G G G G G G A G G G G G G G
29 chr29_23095525 0 23095525 G G G G G G G G A G A G G G G G G G G G
29 chr29_23095813 0 23095813 A A A A A A A A A G A G A A A A A A A A
29 chr29_23098523 0 23098523 C C C T C C C C C C C C C C C C C C C C
29 chr29_23100030 0 23100030 G G G G G G G G A A A A G G G G A A A A
29 chr29_23100326 0 23100326 C C T T T T C C T T T T T T T T T T T T
29 chr29_23103243 0 23103243 G G G G G G G G C C C C G G G G G G C C
29 chr29_23109218 0 23109218 G G G G G G G G T T T T G G G G G G T T
29 chr29_23114818 0 23114818 C C C C G G C C C C C C C C C C C C C C
29 chr29_23119375 0 23119375 G G G G G G G G G G G T G G G G G G G G
29 chr29_23124360 0 23124360 C C C C C C T T C C C C C C C C C C C C
29 chr29_23130714 0 23130714 G G T T G G G G G G G G G G G G G G G G
29 chr29_23132896 0 23132896 C C A A A A C C A A A A A A A A A A A A
29 chr29_23133370 0 23133370 T T T T T T T T T T C T T T T T T T T T
29 chr29_23144100 0 23144100 G G G G G G G G G G G G G G A G G G G G
29 chr29_23151519 0 23151519 C C C C C C C C C C C C C G C C C C C C
29 chr29_23151652 0 23151652 C C C C C C C C C C C C C T C C C C C C
29 chr29_23162121 0 23162121 G G G G G G G G G G G G C G G G G G G G
29 chr29_23164596 0 23164596 T T T T G G T T T T T T T T T T T T T T
29 chr29_23166308 0 23166308 C C C C C C T T C C C C C C C C C C C C
29 chr29_23167149 0 23167149 A A A A A A A A G G G G A A A A A A G G
29 chr29_23171661 0 23171661 C C C C C C C C G G G G C C C C C C G G
29 chr29_23173034 0 23173034 T T T T T T T T T T T T C T T T T T T T
29 chr29_23173101 0 23173101 T T T T T T T T T T T T C T T T T T T T
29 chr29_23179074 0 23179074 T T T T T T T T C C C C T T T T T T C C
29 chr29_23184123 0 23184123 A G G G G G A A G G G G A G G G G G G G
29 chr29_23184697 0 23184697 G G G G G G G G T T T T G G G G G G T T
29 chr29_23188704 0 23188704 A A T T T T A A T T T T T T T T T T T T
29 chr29_23197139 0 23197139 A A A A A A A A G G G G A A A A A A G G
29 chr29_23199211 0 23199211 A A A A A A A A G G G G A A A A A A G G
29 chr29_23213459 0 23213459 T T T T T T T T T T T T C T T T T T T T
29 chr29_23213545 0 23213545 G G G G A A G G G G G G G G G G G G G G
29 chr29_23216806 0 23216806 A A A A A A A A G G G G A A A A A A G G
29 chr29_23219192 0 23219192 C C C C C C C C T T T T C C C T C C T T
29 chr29_23220785 0 23220785 C C C C A A C C C C C C C C C C C C C C
29 chr29_23221852 0 23221852 T T T T T T T T T T T T C T T T T T T T
29 chr29_23221887 0 23221887 T T C C T T T T T T T T T T T T T T T T
29 chr29_23222260 0 23222260 T T T T T T T T T T T T C T T T T T T T
29 chr29_23223453 0 23223453 A A A A C C A A A A A A C C C C C C A A
29 chr29_23228172 0 23228172 A A A A A A A A A A A A A A A A C C A A
29 chr29_23233940 0 23233940 T T C C C C T T T T T T C C C C C C T T
29 chr29_23234591 0 23234591 G G T T T T G G T T T T T T T T T T T T
29 chr29_23238023 0 23238023 A A T T T T A A T T T T T T T T T T T T
29 chr29_23244871 0 23244871 A A A A G G A A A A A A A A A A A A A A
29 chr29_23255061 0 23255061 T T T T T T T T T T T T C C T T T T T T
29 chr29_23258543 0 23258543 A A A A A A G G A A A A A A A A A A A A
29 chr29_23264973 0 23264973 C C C C C C C C C C C C C T C C C C C C
29 chr29_23265584 0 23265584 G G G G A A G G G G G G G G G G G G A A
29 chr29_23266514 0 23266514 T T T T T T T T A A A A T T T T T T A A
29 chr29_23271579 0 23271579 G G G G G G T T G G G G G G G G G G G G
29 chr29_23273321 0 23273321 A A A A A A A A G G G G A A A A A A G G
29 chr29_23277610 0 23277610 C C C C C C C C C T C C C C C C C T C C
29 chr29_23281130 0 23281130 C C C C C C C C C C C C C C C C C T C C
29 chr29_23281550 0 23281550 C C C C C C C C T T T T C C C C C C T T
29 chr29_23282518 0 23282518 C C C C T T C C C C C C C C C C C C T T
29 chr29_23287890 0 23287890 A A A A A A A A A A A A A A A A A G A A
29 chr29_23289864 0 23289864 A A A A A A A A A A A A A A A A G G A A
29 chr29_23291859 0 23291859 C C C C C C C C A A A A C C C C C C A A
29 chr29_23296401 0 23296401 T T T T T T T T C C C C T T T T T T C C
29 chr29_23303975 0 23303975 C C C C C C C C T T T T C C C C C C T T
29 chr29_23308242 0 23308242 T T T T T T T T C C C C T T T T T T C C
29 chr29_23309010 0 23309010 G G G G G G G G G G G G G G G G A A G G
29 chr29_23312620 0 23312620 G G G G G G G G A A A A G G G G G G A A
29 chr29_23313396 0 23313396 A A A A A A A A G G G G A A A A A A G G
29 chr29_23321761 0 23321761 C C C C C C C C T T C C C C C C C C C C
29 chr29_23326117 0 23326117 T T T T T T T T T T T T T T C T T T T T
29 chr29_23327560 0 23327560 G G G G G G G G G G G G G G G G A G G G
29 chr29_23330231 0 23330231 T T T T T T C C T T T T T T T T T T T T
29 chr29_23336215 0 23336215 G G A A A A G G G G G G G G G G G G G G
29 chr29_23341444 0 23341444 C C C C C C C C T T T T C C C C C C T T
29 chr29_23349183 0 23349183 G G G G G G G G A A A A G G G G G G A A
29 chr29_23354660 0 23354660 G G G G G G G G A A A A G G G G G G A A
29 chr29_23356961 0 23356961 A A A A A A A A A A A A A A A A A G A A
29 chr29_23357511 0 23357511 T T C C C C T T C C C C C C C C C C C C
29 chr29_23359643 0 23359643 C C C C C C C C T T T T C C C C C C T T
29 chr29_23361069 0 23361069 C C C C C C C C C C T T C C C C C C C C
29 chr29_23361925 0 23361925 C C C C C C C C T T T T C C C C C C T T
29 chr29_23368084 0 23368084 T T T T T T T T T T T T C T T T T T T T
29 chr29_23369147 0 23369147 C C T T C C C C C C C C C C C C C C C C
29 chr29_23369942 0 23369942 C C C C T T C C C C C C C C C C C C C C
29 chr29_23370215 0 23370215 G G G G G G G G T T T T G G G G G G T T
29 chr29_23371150 0 23371150 A A A A A A A A G G G G A A A A A A G G
29 chr29_23380131 0 23380131 T T C C T T T T C C C C T T T T T T C C
29 chr29_23389074 0 23389074 C C C C C C C C C C C C A A C C C C C C
29 chr29_23392385 0 23392385 T T T T C C T T T T T T T T T T T T T T
29 chr29_23394162 0 23394162 T T T T C C T T T T T T T T T T T T T T
29 chr29_23398275 0 23398275 C C C C C C C C C C C C C C C C C T C C
29 chr29_23410140 0 23410140 A A G G A A A A A A A A A A A A A A A A
29 chr29_23417193 0 23417193 G G G G G G G G A A A A G G G G G G A A
29 chr29_23424059 0 23424059 A A A A A A A A A A A A A A C C A A A A
29 chr29_23426994 0 23426994 C C C C C C C C T T T T C C C C C C C C
29 chr29_23430654 0 23430654 G G G G T T G G G G G G G G G G G G G G
29 chr29_23431018 0 23431018 A A A A A A A A C C C C A A A A A A C C
29 chr29_23438387 0 23438387 T T T T T T T T C C C C T T T T T T C C
29 chr29_23442145 0 23442145 C C A C C C C C C C C C C C C C C C C C
29 chr29_23447084 0 23447084 A A A A A A A A A A A A G G G G G G A A
29 chr29_23448979 0 23448979 G G G G G G G G G G A A G G G G G G G G
29 chr29_23452184 0 23452184 A A A A A A A A G G G G A A A A A A G G
29 chr29_23452823 0 23452823 C T T T T T T T T T T T T T T T T T T T
29 chr29_23457993 0 23457993 C C C C C C C C G G G G C C C C C C G G
29 chr29_23467033 0 23467033 C C C C C C C C T T T T C C C C C C T T
29 chr29_23470436 0 23470436 C C C C C C C C C C C C T T C C C C C C
29 chr29_23471253 0 23471253 A A A A A A A A A A A A A A G G A A A A
29 chr29_23473961 0 23473961 T T T T T T T T T T T T T T A T T T T T
29 chr29_23475422 0 23475422 C C A C C C C C C C C C C C C C C C C C
29 chr29_23480383 0 23480383 G G G G G G G G A A A A G G G G G G A A
29 chr29_23482200 0 23482200 T T T T T T T T C C C C T T T T T T C C
29 chr29_23486338 0 23486338 A A C C C C A A A A A A A A A A A A A A
29 chr29_23489698 0 23489698 C C C C C C C C T T T T C C C C C C T T
29 chr29_23495378 0 23495378 C C A A A A C C C C C C C C C C C C C C
29 chr29_23497571 0 23497571 T T T T C C C C C C C C C C C C C C C C
29 chr29_23498731 0 23498731 C C T T T T C C C C C C C C C C C C C C
29 chr29_23512412 0 23512412 A T T T T T T T T T T T T T T T T T T T
29 chr29_23513385 0 23513385 C C C C C C C C C C C C A C C C C C C C
29 chr29_23517813 0 23517813 C C C C C C C C C C C C C C C T C C C C
29 chr29_23517965 0 23517965 G G G G G G G G A A A A G G G G G G A A
29 chr29_23538528 0 23538528 A A G G A A A A A A A A A A A A A A A A
29 chr29_23541745 0 23541745 C C C C C C C C C C C C C C C G C C C C
29 chr29_23542184 0 23542184 C C C C C C C C C C C C C C T T T T C C
29 chr29_23542258 0 23542258 C C C C A A C C C C C C C C C C C C C C
29 chr29_23548825 0 23548825 G G A A G G G G G G G G G G G G G G G G
29 chr29_23549887 0 23549887 C C C C C C C C T T T T C C C C C C T T
29 chr29_23551993 0 23551993 G G G G G G G G G G G G G G G G A A G G
29 chr29_23565575 0 23565575 T T T T T T T T T T T T T T T T C T T T
29 chr29_23569324 0 23569324 C C C C C C C C T T T T C C C C C C T T
29 chr29_23569430 0 23569430 G G G G G G G G A A A A G G G G G G A A
29 chr29_23575068 0 23575068 A A A A A A A A G G G G A A A A A A G G
29 chr29_23577928 0 23577928 T T T T T T T T C C C C T T T T T T T T
29 chr29_23590996 0 23590996 C C C C C C C C C C C C A C C C C C C C
29 chr29_23600815 0 23600815 T T C C C C T T C C C C C C C C C C C C
29 chr29_23601699 0 23601699 C C A A A A C C A A A A A A A A A A A A
29 chr29_23607343 0 23607343 G G G G G G G G A A A A G G G G G G A A
29 chr29_23613001 0 23613001 G T G G G G G G G G G G G G G G G G G G
29 chr29_23616948 0 23616948 C C C C C C C C T T T T C C C C C C T T
29 chr29_23620635 0 23620635 G G A A A A G G A A A A A A A A A A A A
29 chr29_23620929 0 23620929 A G A A A A G G A A A A A A A A A A A A
29 chr29_23627748 0 23627748 C C C C C C C C G G G G C C C C C C G G
29 chr29_23635600 0 23635600 T T T T T T T T T T T T T T C C T T T T
29 chr29_23660582 0 23660582 A A G G G G A A A A A A A A A A A A A A
29 chr29_23663035 0 23663035 C C T T T T C C C C C C T T T T T T C C
29 chr29_23666652 0 23666652 C C A A A A C C A A A A A A A A A A A A
29 chr29_23674361 0 23674361 T T C C C C T T C C C C C C C C C C T T
29 chr29_23681848 0 23681848 G G G G G G G G G G G G G G A A G G G G
29 chr29_23692511 0 23692511 G G G G A A G G G G G G G G G G G G G G
29 chr29_23699075 0 23699075 G G G G G G G G G G G G G G G G C C G G
29 chr29_23699141 0 23699141 A A A A A A A A C C C C A A A A A A C C
29 chr29_23700200 0 23700200 C C C C C C C C T T T T C C C C C C T T
29 chr29_23705343 0 23705343 C T C C C C C C C C C C C C C C C C C C
29 chr29_23707478 0 23707478 A A A A G G A A A A A A A A A A A A A A
29 chr29_23708761 0 23708761 T T T T T T T T G G T T T T T T T T T T
29 chr29_23712077 0 23712077 C C C C C C C C C C C C C C C C T T C C
29 chr29_23712175 0 23712175 A A C C C C C C C C C C C C C C C C C C
29 chr29_23712635 0 23712635 C C C C C C C C C C C C T T C C C C C C
29 chr29_23717142 0 23717142 C C C C C C C C C C T T C C C C C C T T
29 chr29_23727014 0 23727014 C C C C C C C C C C G G C C C C C C C C
29 chr29_23727522 0 23727522 C C C G C C C C C C C C C C C C C C C C
29 chr29_23727941 0 23727941 T T T T T T T T T T T T T T C C T T T T
29 chr29_23733356 0 23733356 G G A G G G G G G G G G G G G G G G G G
29 chr29_23736248 0 23736248 T T T T T T T T T T T T A T T T T T T T
29 chr29_23739195 0 23739195 A A G G G G A A A A A A A A A A A A A A
29 chr29_23743236 0 23743236 C C G G G G C C G G G G C C C C C C G G
29 chr29_23743525 0 23743525 C C C C C C C C T T T T C C C C C C T T
29 chr29_23749028 0 23749028 A T T T T T T T T T T T T T T T T T T T
29 chr29_23749724 0 23749724 A G A A A A A A A A A A A A A A A A A A
29 chr29_23752863 0 23752863 A A A A A A A A A A A A A A A A A G A A
29 chr29_23758329 0 23758329 A A A A A A A A A A A A A C A A A A A A
29 chr29_23763591 0 23763591 T T T T T T T T T T T T T T T T C C T T
29 chr29_23767440 0 23767440 G G G G G G G G G G G G A G G G G G G G
29 chr29_23773578 0 23773578 T T T T T T T T T T T T T T T T C T T T
29 chr29_23778877 0 23778877 G G G G G G A A G G G G G G G G G G G G
29 chr29_23793482 0 23793482 G G T T T T G G T T T T T T T T T T T T
29 chr29_23797345 0 23797345 A A A A A A A A T T T T A A A A A A T T
29 chr29_23798470 0 23798470 G G G G G G G G G G G G A A A A A A G G
29 chr29_23799054 0 23799054 T T T T T T T T T T T T T T G T T T T T
29 chr29_23813879 0 23813879 T T T T T T T T C C C C T T T T T T C C
29 chr29_23818910 0 23818910 G G G G G G G G G G G G A G G G G G G G
29 chr29_23822311 0 23822311 T T T T T T T T T T A A T T T T T T T T
29 chr29_23823968 0 23823968 A A A A A A A A G G G G A A A A A A G G
29 chr29_23830391 0 23830391 T T T T T T T T T T T T T T C C C C T T
29 chr29_23833392 0 23833392 G G G G G G G G A A A A G G G G G G A A
29 chr29_23834719 0 23834719 A A A A A A A A G G G G A A A A A A G G
29 chr29_23834755 0 23834755 G G G G G G G G A A A A G G G G G G A A
29 chr29_23836259 0 23836259 C C T T C C C C C C C C C C C C C C C C
29 chr29_23839497 0 23839497 A G G G G G G G G G G G G G G G G G G G
29 chr29_23840109 0 23840109 G G A A G G G G G G G G G G G G G G G G
29 chr29_23846458 0 23846458 G G G G G G G G G G G G A G G G G G A A
29 chr29_23847094 0 23847094 C C C C C C C C C C C C C C T T C C C C
29 chr29_23848129 0 23848129 A A A A A A A A T T T T A A A A A A T T
29 chr29_23849479 0 23849479 A A A A A A A A A A A A A A A A C C A A
29 chr29_23852741 0 23852741 T T A T T T T T T T T T T T T T T T T T
29 chr29_23855052 0 23855052 T T T T T T T T T T T T T T T T G G T T
29 chr29_23857567 0 23857567 A A G G G G A A A A A A A A A A A A A A
29 chr29_23857757 0 23857757 G G G G G G G G A A A A G G G G G G G G
29 chr29_23859578 0 23859578 A A A A A A A A G G G G A A A A A A G G
29 chr29_23868797 0 23868797 A A A A A A A A A A A A A A G G A A A A
29 chr29_23869166 0 23869166 C C C C C C C C C C C C C T C C T T C C
29 chr29_23871836 0 23871836 T T T T T T T T C C C C T T T T T T C C
29 chr29_23878873 0 23878873 A A A A A A A A G G G G A A A A A A G G
29 chr29_23883263 0 23883263 C C C C C C C C C C C C C C C T C C C C
29 chr29_23884242 0 23884242 A T T T T T T T T T T T T T T T T T T T
29 chr29_23891509 0 23891509 A A G G G G A A G G G G G G G G G G G G
29 chr29_23891681 0 23891681 A A A A A A A A C C C C A A A A A A C C
29 chr29_23892282 0 23892282 A A A A A A A A G G G G A A A A A A G G
29 chr29_23895488 0 23895488 A A A A A A A A G G G G A A A A A A G G
29 chr29_23899754 0 23899754 G G G G G G G G G G A A G G G G G G G G
29 chr29_23905360 0 23905360 A A A A A A T T A A A A A A A A A A A A
29 chr29_23907816 0 23907816 G G G G G G G G C C C C G G G G G G C C
29 chr29_23916482 0 23916482 A A A A A A A A T T T T A A A A A A T T
29 chr29_23916952 0 23916952 G G G G G G G G G G G G C C G G G G G G
29 chr29_23930199 0 23930199 A A A A A A A A G G G G A A A A A A G G
29 chr29_23933200 0 23933200 G G G G G G G G G G A A G G G G G G G G
29 chr29_23948375 0 23948375 A G G G G G G G G G G G G G G G G G G G
29 chr29_23950832 0 23950832 A A A A A A A A A A A A A T A A A A A A
29 chr29_23954070 0 23954070 G G G G G G G G A A A A G G G G G G A A
29 chr29_23961943 0 23961943 G G G G G G G G G G G G G G G G A A G G
29 chr29_23962397 0 23962397 G G G G G G G G A A A A A G G G G G A A
29 chr29_23971515 0 23971515 A A A A A A A A C C A A A A A A A A A A
29 chr29_23972607 0 23972607 A A G G G G G G G G G G G G G G G G G G
29 chr29_23972893 0 23972893 A A G G A A A A G G G G G G G G G G G G
29 chr29_23974926 0 23974926 C C C C C C C C T T T T C C C C C C C C
29 chr29_23976051 0 23976051 G G G G G G G G A A A A G G G G G G G G
29 chr29_23977823 0 23977823 A A A A A A A A A A A A A A A A T T A A
29 chr29_23979034 0 23979034 G G G G G G G G G G G G A G G G G G G G
29 chr29_23983056 0 23983056 T T T T T T T T C C C C T T T T T T C C
29 chr29_23986755 0 23986755 A G A A A A A A A A A A A A A A A A A A
29 chr29_24002820 0 24002820 T T T T T T T T C C C C T T T T T T C C
29 chr29_24011105 0 24011105 T T T T T T C C T T T T T T T T T T T T
29 chr29_24011726 0 24011726 G T G G G G G G G G G G G G G G G G G G
29 chr29_24012675 0 24012675 A A A A A A A A G G G G A A A A A A G G
29 chr29_24022442 0 24022442 A A A A A A A A A A A A A G A A A A A A
29 chr29_24022796 0 24022796 A G G G G G G G G G G G G G G G G G G G
29 chr29_24025061 0 24025061 A A A A A A A A C C C C A A A A A A C C
29 chr29_24025444 0 24025444 G G G G G G G G A A A A G G G G G G A A
29 chr29_24038785 0 24038785 C C C T C C C C C C C C C C C C C C C C
29 chr29_24039497 0 24039497 A A A A A A A A G G G G A A A A A A G G
29 chr29_24042734 0 24042734 T T T T T T C C T T T T T T T T T T T T
29 chr29_24054352 0 24054352 G G G G A A G G G G G G G G G G G G G G
29 chr29_24060795 0 24060795 A A A A A A A A A A A A A A A A A C A A
29 chr29_24069615 0 24069615 G G G G G G G G A A A A G G G G G G A A
29 chr29_24106341 0 24106341 T T T T G G T T T T T T T T T T T T T T
29 chr29_24133210 0 24133210 G G G G G G G G G G G G G G C C G G G G
29 chr29_24134373 0 24134373 T T T T T T T T T T T T T T T T A T T T
29 chr29_24142330 0 24142330 T T C C C C T T C C C C C C C C C C C C
29 chr29_24142618 0 24142618 T T T T T T T T C C C C T T T T T T C C
29 chr29_24153396 0 24153396 A A A A A A A A G G G G A A A A A A G G
29 chr29_24161027 0 24161027 G G A G A A G G G G G G G G A A G G G G
29 chr29_24162748 0 24162748 T T T T T T T T C C C C T T T T T T C C
29 chr29_24163715 0 24163715 G G G G G G G G A A A A G G G G G G A A
29 chr29_24164162 0 24164162 G G G G G G G G A A A A G G G G G G A A
29 chr29_24177208 0 24177208 T T T T T T T T T T T T A T T T T T T T
29 chr29_24187454 0 24187454 T T C T C C T T T T T T T T T T T T T T
29 chr29_24188207 0 24188207 A A A A A A A A T T T T A A A A A A T T
29 chr29_24189212 0 24189212 G G G G G G G G G G G G A A G G G G G G
29 chr29_24200007 0 24200007 C C C T C C C C C C C C C C C C C C C C
29 chr29_24207398 0 24207398 A A A A A A A A A A A A A A A T A A A A
29 chr29_24213388 0 24213388 C C C C C C C C G G G G G G G G G G G G
29 chr29_24214075 0 24214075 G G G T T T G G G G G G G G G G G G G G
29 chr29_24225631 0 24225631 C C C T T T C C C C C C C C C C C C C C
29 chr29_24228344 0 24228344 A A A A A A A A G G G G A A A A A A G G
29 chr29_24237896 0 24237896 T T T T T T T T T T T T C T T T T T T T
29 chr29_24241863 0 24241863 A A A A A A A A G G G G A A A A A A G G
29 chr29_24246169 0 24246169 A A A G A A A A A A A A A A A A A A A A
29 chr29_24249377 0 24249377 G G A A A A G G G G G G G G G G G G G G
29 chr29_24251256 0 24251256 C C C C C C C C C C C C C C C C C T C C
29 chr29_24260996 0 24260996 C C C C C C C C C C C C C T C C C C C C
29 chr29_24269346 0 24269346 T T T T T T T T C C C C T T T T T T C C
29 chr29_24274838 0 24274838 T T C C C C T T C C C C C C C C C C C C
29 chr29_24277787 0 24277787 A A A A A A A A G G G G A A A A A A G G
29 chr29_24290878 0 24290878 A G G G G G G G G G G G G G G G G G G G
29 chr29_24292875 0 24292875 G G G G G G G G G G G G A G G G G G G G
29 chr29_24293176 0 24293176 C C C C C C C C T T T T C C C C C C T T
29 chr29_24301177 0 24301177 G G A G G G G G G G G G G G G G G G G G
29 chr29_24302629 0 24302629 G G G G G G G G T T T T G G G G G G T T
29 chr29_24305123 0 24305123 T T T T T T T T C C C C T T T T T T C C
29 chr29_24306006 0 24306006 G G G G G G G G G G G G A G G G G G G G
29 chr29_24318066 0 24318066 G G G G G G G G G G G G G G A A A A G G
29 chr29_24331062 0 24331062 T T T T T T T T G G G G T T T T T T G G
29 chr29_24333803 0 24333803 G G C C C C G G G G G G G G G G G G G G
29 chr29_24338023 0 24338023 A A A A A A A A G G G G A A A A A A G G
29 chr29_24342348 0 24342348 T T T T T T T T A A T T T T T T T T T T
29 chr29_24350475 0 24350475 T T C C C C T T T T T T T T T T T T T T
29 chr29_24350667 0 24350667 A A A A A A A A A A A A A G A A A A A A
29 chr29_24354426 0 24354426 T T T T T T T T T T T T C T T T T T T T
29 chr29_24357520 0 24357520 G G A A A A G G A A A A A A A A A A A A
29 chr29_24359439 0 24359439 C T C C C C T T C C C C C C C C C C C C
29 chr29_24367519 0 24367519 C C C C C C C C T T T T C C C C C C T T
29 chr29_24388322 0 24388322 C C C C C C C C T T T T C C C C C C T T
29 chr29_24390710 0 24390710 G G G G G G G G G G G G G G G G C G G G
29 chr29_24404543 0 24404543 G G G G G G G G A A A A G G G G G G A A
29 chr29_24412991 0 24412991 G G G G G G G G A A A A G G G G G G A A
29 chr29_24418995 0 24418995 G G T T G G G G G G G G G G G G G G G G
29 chr29_24420167 0 24420167 T T T T T T T T T T T T T T T T C T T T
29 chr29_24423808 0 24423808 C C C C C C C C T T T T C C C C C C T T
29 chr29_24428432 0 24428432 C C C C C C C C A A C C C C C C C C C C
29 chr29_24429587 0 24429587 C C C C C C C C T T T T C C C C C C T T
29 chr29_24430220 0 24430220 T T G G G G T T T T T T T T T T T T T T
29 chr29_24439164 0 24439164 T T T T T T T T C C C C T T T T T T C C
29 chr29_24442106 0 24442106 T T T T T T T T C C T T T T T T T T C C
29 chr29_24450795 0 24450795 C C C C C G C C C C C C C C C C C C C C
29 chr29_24450993 0 24450993 C C C C C C C C T T T T C C C C C C T T
29 chr29_24458795 0 24458795 A C A A A A C C A A A A A A A A A A A A
29 chr29_24472176 0 24472176 C T C C C C C C C C C C C C C C C C C C
29 chr29_24473404 0 24473404 G G G G G G G G A A A A G G G G G G A A
29 chr29_24476426 0 24476426 A A A A A A A A G G G G A A A A A A G G
29 chr29_24478520 0 24478520 T T C C C C T T T T T T C C C C C C T T
29 chr29_24479054 0 24479054 C C G G C C C C C C C C C C C C C C C C
29 chr29_24492768 0 24492768 A A A A A A A A G G A A A A A A A A G G
29 chr29_24496416 0 24496416 T T T T T T T T T T T T T T T T C C T T
29 chr29_24497625 0 24497625 G G G G G G G G C C G G G G G G G G C C
29 chr29_24499536 0 24499536 A A G G G G A A G G G G G G G G G G G G
29 chr29_24506432 0 24506432 G G G G G G G G G G G G G G G G A A G G
29 chr29_24506835 0 24506835 A A G G G G A A G G G G G G G G G G G G
29 chr29_24507257 0 24507257 C C C C C C C C C C T T C C C C C C C C
29 chr29_24509801 0 24509801 T T T T T T T T T T T T T T T T A A T T
29 chr29_24516535 0 24516535 G G G G G G G G G G A A G G G G G G G G
29 chr29_24525017 0 24525017 C C C T C C C C C C C C C C C C C C C C
29 chr29_24530323 0 24530323 C C C C C C C C C C C C C C T T C C C C
29 chr29_24531966 0 24531966 A A A A A A A A A A A A A A G G A A A A
29 chr29_24534930 0 24534930 G G G G G G G G G G G G G G G G A A G G
29 chr29_24540652 0 24540652 A A A A G G A A A A A A A A A A A A A A
29 chr29_24541300 0 24541300 A A A A A A A A G G G G A A A A A A G G
29 chr29_24542677 0 24542677 T T T T T T T T T T T T T T T T A A T T
29 chr29_24543656 0 24543656 A A G G A A A A A A A A A A A A G G A A
29 chr29_24575846 0 24575846 G G A G G G G G G G G G G G G G G G G G
29 chr29_24589716 0 24589716 C C C C C C T T C C C C C C C C C C C C
29 chr29_24591757 0 24591757 C T T T T T T T T T T T T T T T T T T T
29 chr29_24598966 0 24598966 T T T T T T T T T T G G T T T T T T T T
29 chr29_24615093 0 24615093 G G A A A A G G G G G G G G G G G G G G
29 chr29_24625077 0 24625077 T T T T T T T T T T T T G T T T T T T T
29 chr29_24627218 0 24627218 G G G G G G G G G G A A G G G G G G G G
29 chr29_24644397 0 24644397 A A A A A A A A A A A A A A A A A G A A
29 chr29_24668802 0 24668802 G G G G G G G G G G G G A A A A G G G G
29 chr29_24670155 0 24670155 C C C C C C C C G G G G C C C C C C G G
29 chr29_24681157 0 24681157 G G G G A A G G G G G G G G G G G G G G
29 chr29_24682333 0 24682333 G G G G G G A A G G G G G G G G G G G G
29 chr29_24683328 0 24683328 A A A A A A A A A A A A G G G G G G A A
29 chr29_24686906 0 24686906 A A A A A A A A A A A A A A G G A A A A
29 chr29_24689263 0 24689263 A A A A A A A A G G G G A A A A A A G G
29 chr29_24703970 0 24703970 A A A T A A A A A A A A A A A A A A A A
29 chr29_24706834 0 24706834 G G G G A A G G G G G G G G G G G G G G
29 chr29_24714833 0 24714833 C C C T C C C C C C C C C C C C C C C C
29 chr29_24716443 0 24716443 C C C C C C C C G G G G C C C C C C G G
29 chr29_24720425 0 24720425 T T T T T T T T G G G G T T T T T T G G
29 chr29_24725696 0 24725696 G G T T G G G G G G G G G G G G G G G G
29 chr29_24730603 0 24730603 T T G G G G T T T T T T T T T T T T T T
29 chr29_24736081 0 24736081 G G G G G G A A G G G G G G G G G G G G
29 chr29_24740438 0 24740438 C C C C C C C C C C C C C C A C C C C C
29 chr29_24742091 0 24742091 C C C C C C C C A A A A C C C C C C A A
29 chr29_24742792 0 24742792 C C C C C C C C C C C C C C A C C C C C
29 chr29_24746938 0 24746938 G G T T T T G G T T T T T T T T T T T T
29 chr29_24753418 0 24753418 T T T T C C T T T T T T T T T T T T T T
29 chr29_24767279 0 24767279 C C T T C C C C C C C C C C T T C C C C
29 chr29_24781848 0 24781848 C C T T T T C C C C C C C C C C C C C C
29 chr29_24791390 0 24791390 G G T T T T G G G G G G G G G G G G G G
29 chr29_24796600 0 24796600 G G G G G G G G C C G G G G G G G G G G
29 chr29_24802409 0 24802409 A A C C C C A A C C C C C C C C C C C C
29 chr29_24811462 0 24811462 G G G G G G G G G G G G G T G G G G G G
29 chr29_24813323 0 24813323 G G G G G G G G A A A A G G G G G G A A
29 chr29_24820284 0 24820284 A A G G G G A A G G G G G G G G G G G G
29 chr29_24822871 0 24822871 G G G G T T G G G G G G G G G G G G G G
29 chr29_24826791 0 24826791 A A A A A A A A G G G G A A A A A A G G
29 chr29_24829760 0 24829760 C C C C C C C C C C C C C C C C T T C C
29 chr29_24830062 0 24830062 T T T T T T T T T T T T T T C C T T T T
29 chr29_24830197 0 24830197 C C C T C C C C C C C C C C C C C C C C
29 chr29_24830519 0 24830519 C C C C C C C C C C C C T T T T T T C C
29 chr29_24837942 0 24837942 A A A A G G A A A A A A A A A A A A A A
29 chr29_24839183 0 24839183 T T G G T T T T T T T T T T T T T T T T
29 chr29_24846143 0 24846143 G G A A G G G G G G G G G G G G G G G G
29 chr29_24851693 0 24851693 G G A A G G G G A A A A A A A A A A A A
29 chr29_24855631 0 24855631 G G G G G G G G G G G G G G C G G G G G
29 chr29_24857035 0 24857035 T T C C C C T T C C C C C C C C C C C C
29 chr29_24861168 0 24861168 C C C C C C T T C C C C C C C C C C C C
29 chr29_24861226 0 24861226 C C C C C C C C C C C C C T C C C C C C
29 chr29_24865420 0 24865420 G G G G G G G G C C C C G G G G G G C C
29 chr29_24876549 0 24876549 C C C C C C C C A A A A C C C C C C A A
29 chr29_24885400 0 24885400 C T C C C C C C C C C C C C C C C C C C
29 chr29_24896258 0 24896258 G G G G G G G G G G G G G G G G A G G G
29 chr29_24900202 0 24900202 T T G G G T T T T T T T T T T T T T T T
29 chr29_24905163 0 24905163 A A A A A A A A G G G G A A A A A A G G
29 chr29_24905605 0 24905605 C C C C C T C C C C C C C C C C C C C C
29 chr29_24905664 0 24905664 G G A G G G G G G G G G G G G G G G G G
29 chr29_24910527 0 24910527 A A A A A A A A G G G G A A A A A A G G
29 chr29_24910535 0 24910535 A A A A A A A A G G G G A A A A A A G G
29 chr29_24927220 0 24927220 G G G G G G G G A A A A G G G G G G A A
29 chr29_24931178 0 24931178 A A A A A A A A G G G G A A A A A A G G
29 chr29_24933802 0 24933802 T T G G G G G G G G G G G G G G G G G G
29 chr29_24939638 0 24939638 T T T T T T T T C C C C T T T T T T C C
29 chr29_24949909 0 24949909 C C A C C C C C C C C C C C C C C C C C
29 chr29_24958413 0 24958413 A A A A A A A A C C C C A A A A A A C C
29 chr29_24974273 0 24974273 A A A A A A A A G G G G A A A A A A G G
29 chr29_24980386 0 24980386 A A G G A G A A A A A A A A A A A A A A
29 chr29_24983024 0 24983024 C C C C C C C C C C C C C C C T C C C C
29 chr29_24992971 0 24992971 T T T T T T T T T T T T G G T T T T T T
29 chr29_24994328 0 24994328 C C C C C C C C T T T T C C C C C C T T
29 chr29_25007334 0 25007334 G G G G G G G G G G G G G G A G G G G G
29 chr29_25007894 0 25007894 T T C C T T T T T T T T T T T T T T T T
29 chr29_25008253 0 25008253 G G G G G G G G A A A A G G G G G G A A
29 chr29_25018976 0 25018976 T T C T T T T T C C C C T T T T T T C C
29 chr29_25021362 0 25021362 G G G G G G G G G G G G G G A G G G G G
29 chr29_25029962 0 25029962 G G C G C G G G C C C C G G G G G G C C
29 chr29_25045035 0 25045035 G G G G G G G G G G G G G G A G G G G G
29 chr29_25050193 0 25050193 C C C T C C C C C C C C C C C C C C C C
29 chr29_25074794 0 25074794 T T T T C T T T T T T T T T T T T T T T
29 chr29_25075741 0 25075741 G G G G G G G G G G G T G G G G G G G G
29 chr29_25078372 0 25078372 C C C C C C C C C C C C C C C C A A C C
29 chr29_25097598 0 25097598 C C C C C C C C C C C C C C C C C T C C
29 chr29_25102422 0 25102422 A A A A A A A A G G G G A A A A A A G G
29 chr29_25102581 0 25102581 C C C C C T C C C C C C C C C T C C C C
29 chr29_25105273 0 25105273 A A A A A T A A A A A A A A A A A A A A
29 chr29_25106307 0 25106307 T T T T T T T T C C C C T T T T T T C C
29 chr29_25112613 0 25112613 A A A A A A A A A A A A A G A A A A A A
29 chr29_25116205 0 25116205 C C C C C C C C C C C C C T C C C C C C
29 chr29_25120093 0 25120093 A A G G G G A A A A A A A A A A A A A A
29 chr29_25123385 0 25123385 T T T T T T T T T T T T C T T T T T T T
29 chr29_25133745 0 25133745 G G G G G G G G A A A A G G G G G G A A
29 chr29_25139040 0 25139040 G G G G G G G G G G G G G G A A G G G G
29 chr29_25146069 0 25146069 A A A A A A A A C C C C A A A A A A C C
29 chr29_25152328 0 25152328 G G G G G G G G G G G G G G A G G G G G
29 chr29_25182181 0 25182181 C T C C C C T T C C C C C C C C C C C C
29 chr29_25184675 0 25184675 G G G G G G G G G G G G A A G G G G G G
29 chr29_25197259 0 25197259 T T A A A A T T A A A A A A A A A A A A
29 chr29_25197869 0 25197869 T T C C C C T T C C C C C C C C C C C C
29 chr29_25198587 0 25198587 T T T T T T T T G G G G T T T T T T G G
29 chr29_25201879 0 25201879 A A A A A A A A A A A A C C C C C C A A
29 chr29_25204897 0 25204897 C C C C C C C C C C C C C C C T C C C C
29 chr29_25205121 0 25205121 G G G G G G G G G G G G G G G G A A G G
29 chr29_25229463 0 25229463 A A A A A A A A A A A A A A A T A A A A
29 chr29_25231233 0 25231233 C C C T C C C C C C C C C C C C C C C C
29 chr29_25231442 0 25231442 C C C C C C C C C C C C C C C T C C C C
29 chr29_25237228 0 25237228 A A T T T T A A T T T T T T T T T T T T
29 chr29_25238521 0 25238521 C C C C C C C C T T T T C C C C C C T T
29 chr29_25246334 0 25246334 G G G G G G G G T T T T G G G G G G T T
29 chr29_25251786 0 25251786 T T T T T T T T T T T T A A A A A A T T
29 chr29_25258424 0 25258424 C C C C C C C C C C C C T T C C C C C C
29 chr29_25271195 0 25271195 A A A A A A A A A A A A A G A A A A A A
29 chr29_25272627 0 25272627 C C C C C C C C A A A A C C C C C C A A
29 chr29_25275663 0 25275663 A A A A A A A A A A A A A A A G A A A A
29 chr29_25319750 0 25319750 A A A A A A A A C C C C A A A A A A C C
29 chr29_25327086 0 25327086 T T T T T T T T G G G G T T T T T T G G
29 chr29_25336828 0 25336828 A A A A A G A A A A A A A A A A A A A A
29 chr29_25337446 0 25337446 T T T T T T T T C C T T T T T T T T C C
29 chr29_25337472 0 25337472 T T G T T T T T T T T T T T T T T T T T
29 chr29_25339812 0 25339812 T T T T T T T T T T C C T T T T T T C C
29 chr29_25341211 0 25341211 A A A A A A A A A A A A G G A A A A A A
29 chr29_25346345 0 25346345 A A A A A A A A A A A A A A A A T T A A
29 chr29_25355370 0 25355370 A A A C A A A A A A A A A A A A A A A A
29 chr29_25359960 0 25359960 T T T T T T T T T T T T C T T T T T T T
29 chr29_25376081 0 25376081 C C C C C C C C C C C C C C T T C C C C
29 chr29_25406860 0 25406860 A A A A A A A A G G A A A A A A A A G G
29 chr29_25412437 0 25412437 G G G G G G G G A A A A G G G G G G A A
29 chr29_25412479 0 25412479 T T T T T T T T T T C C T T T T T T T T
29 chr29_25417702 0 25417702 C C C C C C C C G G G G C C C C C C G G
29 chr29_25418315 0 25418315 T T T T T T T T C C C C T T T T T T C C
29 chr29_25418829 0 25418829 C C C C C C C C C C C C C T C C C C C C
29 chr29_25420817 0 25420817 G G A G G G G G G G G G G G G G G G G G
29 chr29_25427585 0 25427585 A A A A A A A A T T A A A A A A A A A A
29 chr29_25437785 0 25437785 A A A A A A A A A A A A A G A A A A A A
29 chr29_25442458 0 25442458 C C C C C C C C C C C C C C T T C C C C
29 chr29_25458941 0 25458941 A A A A A A A A A A A A A A A A G G A A
29 chr29_25464961 0 25464961 G G G G G G G G T T T T G G G G G G T T
29 chr29_25465807 0 25465807 G G G G G G G G A A A A G G G G G G A A
29 chr29_25465888 0 25465888 T T T T T T T T G G G G T T T T T T G G
29 chr29_25474669 0 25474669 C C C C C C C C C C C C C C T T C C C C
29 chr29_25479262 0 25479262 G G G G G G G G G G G G G T G G G G G G
29 chr29_25482994 0 25482994 T T C C C T T T T T T T T T T T T T T T
29 chr29_25493840 0 25493840 A A A A A A A A A A A A A T A A A A A A
29 chr29_25506782 0 25506782 T T C C C C T T C C C C C C C C C C C C
29 chr29_25510006 0 25510006 T T T T T T T T T T T T T T T T C C T T
29 chr29_25510920 0 25510920 A A A A A A A A G G G G A A A A A A G G
29 chr29_25512048 0 25512048 G G A A A A G G G G G G G G G G G G G G
29 chr29_25512086 0 25512086 C C C C C C C C C C C C C C T T C C C C
29 chr29_25515259 0 25515259 A A G G A A A A A A A A A A A A A A A A
29 chr29_25518420 0 25518420 G G G G T T G G G G G G G G G G G G G G
29 chr29_25519005 0 25519005 T T T T T T T T C C C C T T T T T T C C
29 chr29_25523340 0 25523340 A A G G A A A A A A A A A A A A A A A A
29 chr29_25523805 0 25523805 T T T T T T T T T T T T C T T T T T T T
29 chr29_25525247 0 25525247 A A A A A A A A G G G G A A A A A A G G
29 chr29_25527204 0 25527204 G G A G G G G G G G G G G G G G G G G G
29 chr29_25535416 0 25535416 A A G G G G A A G G G G G G G G G G G G
29 chr29_25536546 0 25536546 T T T T T T T T T T T T C T T T T T T T
29 chr29_25536958 0 25536958 C C C C C C C C T T T T C C C C C C T T
29 chr29_25538130 0 25538130 A A A A A A A A A A A A A G A A A A A A
29 chr29_25541847 0 25541847 C C C C C C C C C C C C C T C C C C C C
29 chr29_25548688 0 25548688 G G G G G G G G T T T T G G G G G G T T
29 chr29_25549040 0 25549040 C C A C C C C C C C C C C C C C C C C C
29 chr29_25550038 0 25550038 T T T T T T T T T T T T T T T T G G T T
29 chr29_25550654 0 25550654 C C G G C G C C C C C C C C C C C C C C
29 chr29_25553999 0 25553999 C C A A A A C C A A A A A A A A A A A A
29 chr29_25555460 0 25555460 C T T T T T T T T T T T T T T T T T T T
29 chr29_25556667 0 25556667 A A A A A A A A G G G G A A A A A A G G
29 chr29_25567930 0 25567930 A A A A A A A A G G A A A A A A A A G G
29 chr29_25579308 0 25579308 A A A A A A A A G G G G A A A A A A G G
29 chr29_25596932 0 25596932 A A A A A A A A C C A A A A A A A A C C
29 chr29_25597272 0 25597272 G G G G G G G G A A A A G G G G G G A A
29 chr29_25598976 0 25598976 C C C C C C C C T T T T C C C C C C T T
29 chr29_25610530 0 25610530 A A A A A A A A A A A A G G A A A A A A
29 chr29_25612579 0 25612579 C C C C C C C C C C C C C C C C A A C C
29 chr29_25613947 0 25613947 A G G G G G A A G G G G G G G G G G G G
29 chr29_25629060 0 25629060 G G G G G G G G A A A A G G G G G G A A
29 chr29_25644161 0 25644161 T T T T T T T T C C C C T T T T T T C C
29 chr29_25647658 0 25647658 C C C C C C C C T T T T C C C C C C T T
29 chr29_25653013 0 25653013 G G A G G G A A A A A A G G G G G G A A
29 chr29_25661321 0 25661321 C G G G G G C C G G G G G G G G G G G G
29 chr29_25667435 0 25667435 G G G G G G G G A A A A A G G G G G A A
29 chr29_25668476 0 25668476 A A A A A A A A A A A A A A A G A A A A
29 chr29_25669992 0 25669992 T T T T C C T T T T T T T T T T T T T T
29 chr29_25672261 0 25672261 G G G G G G G G G G G G T T T T T T G G
29 chr29_25672400 0 25672400 T T T T T T T T C C C C T T T T T T C C
29 chr29_25679191 0 25679191 G G G G G G G G T T T T G G G G G G T T
29 chr29_25682736 0 25682736 C C C C C T C C C C C C C C C C C C C C
29 chr29_25684195 0 25684195 C G C C C C G G C C C C C C C C C C C C
29 chr29_25684565 0 25684565 T T T T T T T T C C C C T T T T T T C C
29 chr29_25695437 0 25695437 A A A A A A A A A A G G A A A A A A A A
29 chr29_25698594 0 25698594 A A G G G G A A G G G G G G G G G G G G
29 chr29_25702461 0 25702461 C C C C C C C C C C C C C C C C C T C C
29 chr29_25706853 0 25706853 G G G G G G G G A A A A G G G G G G A A
29 chr29_25708902 0 25708902 A A A A A A A A G G A A A A A A A A G G
29 chr29_25713984 0 25713984 C C C C C C C C C C C C C C C C T T C C
29 chr29_25717741 0 25717741 A A A A A A A A G G G G A A A A A A G G
29 chr29_25720539 0 25720539 T T T T T T T T T T T T C T T T T T T T
29 chr29_25723096 0 25723096 G G C C C C G G G G G G G G G G G G G G
29 chr29_25723972 0 25723972 T T C C C C C C C C C C C C C C C C C C
29 chr29_25728349 0 25728349 T T T T T T T T T T T T C T T T T T T T
29 chr29_25740175 0 25740175 G G G G G G G G G G G G C G G G G G G G
29 chr29_25742963 0 25742963 A A A A A A A A G G G G A A A A A A G G
29 chr29_25743448 0 25743448 A A T T T T A A A A A A A A A A A A A A
29 chr29_25747190 0 25747190 G G G G G G G G C C C C G G G G G G C C
29 chr29_25762478 0 25762478 G G A A G G G G G G G G G G G G G G G G
29 chr29_25781677 0 25781677 G G G G G G G G G G A A G G G G G G G G
29 chr29_25788441 0 25788441 A A A A A A A A G G G G A A A A A A G G
29 chr29_25793554 0 25793554 G G G G G G G G A A A A G G G G G G A A
29 chr29_25794557 0 25794557 T T C C C C T T T T T T T T T T T T T T
29 chr29_25801140 0 25801140 A A A A A A A A C C C C A A A A A A C C
29 chr29_25815962 0 25815962 T T T T T T T T G G G G T T T T T T G G
29 chr29_25817622 0 25817622 G G A A A G G G G G G G G G G G G G G G
29 chr29_25823607 0 25823607 C C C C C C C C T T C C C C C C C C C C
29 chr29_25827107 0 25827107 G G G G G G G G A A A A G G G G G G A A
29 chr29_25834977 0 25834977 C G C C C G C C G G G G C C C C C C G G
29 chr29_25837584 0 25837584 G G T T G T G G G G G G G G G G G G G G
29 chr29_25837770 0 25837770 A G A A A G A A G G G G G G G G G G G G
29 chr29_25841698 0 25841698 C C C C C C C C C C C C C C C C T T C C
29 chr29_25847564 0 25847564 G G G G G G G G A A A A G G G G G G A A
29 chr29_25853105 0 25853105 T T T T C T T T T T T T T T T T T T T T
29 chr29_25854506 0 25854506 C C A A A C C C C C C C A C A A A A C C
29 chr29_25855272 0 25855272 A A G G A G A A G G G G G G G G G G G G
29 chr29_25865445 0 25865445 T T T T T T T T T T T T C T T T T T T T
29 chr29_25868641 0 25868641 C C C T C C C C C C C C C C C C C C C C
29 chr29_25869066 0 25869066 T T T T T T A A T T T T T T T T T T T T
29 chr29_25873613 0 25873613 T T T T T T T T T T T T T T T T G G T T
29 chr29_25875056 0 25875056 G G G G G G G G G G G G A G G G G G G G
29 chr29_25875999 0 25875999 C C C C C C C C T T T T C C C C C C T T
29 chr29_25878287 0 25878287 C T C C C C C C C C C C C C C C C C C C
29 chr29_25881551 0 25881551 C T C C C C C C C C C C C C C C C C C C
29 chr29_25882985 0 25882985 C C C C C C C C C C C C C C T T C C C C
29 chr29_25883208 0 25883208 A A G G G G A A G G G G G G G G G G G G
29 chr29_25883379 0 25883379 G G G G G G G G G G G G G G G G A A G G
29 chr29_25884419 0 25884419 A A A A A A A A G G G G A A A A A A G G
29 chr29_25902700 0 25902700 C C C C C C C C C C C C C T C C C C C C
29 chr29_25902827 0 25902827 A A A A A A A A C C C C A A A A A A C C
29 chr29_25905074 0 25905074 A A A A A A A A C C C C A A A A A A C C
29 chr29_25909385 0 25909385 C C C C C C C C C C C C T T C C C C C C
29 chr29_25921692 0 25921692 G G A A A A G G G G G G G G G G G G G G
29 chr29_25922531 0 25922531 A A A A A G A A A A A A A A A A A A A A
29 chr29_25932308 0 25932308 T T T T T T T T T T T T T T C T T T T T
29 chr29_25932394 0 25932394 G G G G G G G G G G G G A G G G G G G G
29 chr29_25933823 0 25933823 T T T T T T T T C C C C T T T T T T C C
29 chr29_25934645 0 25934645 T T T T T T T T C C C C T T T T T T C C
29 chr29_25935368 0 25935368 G G G G G G G G A A A A G G G G G G A A
29 chr29_25943150 0 25943150 G G G G G G G G G G G G G G G G A A G G
29 chr29_25944691 0 25944691 G G G G A G G G G G G G G G G G G G G G
29 chr29_25945100 0 25945100 C T T T T T T T T T T T T T T T T T T T
29 chr29_25945756 0 25945756 G G G G G G G G A A A A G G G G G G A A
29 chr29_25946745 0 25946745 C C T T T T C C C C C C C C C C C C C C
29 chr29_25946925 0 25946925 C C C C C C T T C C C C C C C C C C C C
29 chr29_25946987 0 25946987 T T T T T T T T C C C C T T T T T T C C
29 chr29_25959247 0 25959247 T T T T T T T T C C C C T T T T T T C C
29 chr29_25962399 0 25962399 G G G G G G G G G G G G G G A G G G G G
29 chr29_25962870 0 25962870 G G G G G G T T G G G G G G G G G G G G
29 chr29_25965165 0 25965165 A A A A A C A A A A A A A A A A A A A A
29 chr29_25968300 0 25968300 T T T T T T T T C C C C T T T T T T C C
29 chr29_25969973 0 25969973 G T G G G G G G G G G G G G G G G G G G
29 chr29_25970786 0 25970786 A A A A A A A A C C C C A A A A A A C C
29 chr29_25973959 0 25973959 G G G G G G G G A A A A G G G G G G A A
29 chr29_25975940 0 25975940 T T T T C C T T T T T T T T T T T T T T
29 chr29_25976516 0 25976516 G G G G G G G G A A A A G G G G G G A A
29 chr29_25980573 0 25980573 A A A A A A A A G G G G A A A A A A G G
29 chr29_25992330 0 25992330 A T T T T T T T T T T T T T T T T T T T
29 chr29_25995975 0 25995975 C C T T T T C C T T T T T T T T T T T T
29 chr29_25997994 0 25997994 A A A A A A A A G G G G A A A A A A G G
29 chr29_26001347 0 26001347 G G G G G G G G C C C C G G G G G G C C
29 chr29_26005298 0 26005298 C C C C C C C C T T T T C C C C C C T T
29 chr29_26006619 0 26006619 T T T T T T T T T T T T T T C T T T T T
29 chr29_26007260 0 26007260 G G G G G G G G T T T T G G G G G G T T
29 chr29_26007720 0 26007720 T T T T T T T T C C C C T T T T T T C C
29 chr29_26008824 0 26008824 A A A A A A A A A A A A A A A A C C A A
29 chr29_26009257 0 26009257 G G G G G G G G G G G G G G C G G G G G
29 chr29_26011429 0 26011429 G G G G G G G G A A A A G G G G G G A A
29 chr29_26016544 0 26016544 T T T T T T T T C C C C T T T T T T C C
29 chr29_26022641 0 26022641 C C T T T T C C C C C C C C C C C C C C
29 chr29_26031816 0 26031816 G G G G G G G G C C C C G G G G G G C C
29 chr29_26033911 0 26033911 T T T T T T T T C C C C T T T T T T C C
29 chr29_26038445 0 26038445 G G G G G G A A G G G G G G G G G G G G
29 chr29_26053202 0 26053202 G G G G G G G G A A A A A G G G G G A A
29 chr29_26053526 0 26053526 T T T T T T T T C C C C T T T T T T C C
29 chr29_26064045 0 26064045 T T T T T T T T T T T T G T T T T T T T
29 chr29_26072107 0 26072107 T T T T T T T T C C C C T T T T T T C C
29 chr29_26076690 0 26076690 G G G G A G G G G G G G G G G G G G G G
29 chr29_26079483 0 26079483 T T C C C C T T C C C C C C C C C C C C
29 chr29_26079525 0 26079525 C C C C C C C C G G C C C C C C C C C C
29 chr29_26083600 0 26083600 G G G G G G G G C C C C G G G G G G C C
29 chr29_26086062 0 26086062 G G G G G G G G C C C C G G G G G G C C
29 chr29_26090615 0 26090615 T T T T T T T T G G G G T T T T T T G G
29 chr29_26096153 0 26096153 G G G G G G G G G G A G G G G G G G G G
29 chr29_26099728 0 26099728 C C C C C C C C A A A A C C C C C C A A
29 chr29_26100457 0 26100457 C C C C C C C C C C C C C C C G C C C C
29 chr29_26106198 0 26106198 C C C C C C C C T T T T C C C C C C T T
29 chr29_26107355 0 26107355 T T T T T T T T T T T T C C T T T T T T
29 chr29_26117066 0 26117066 G G G G A G G G G G G G G G G G G G G G
29 chr29_26122424 0 26122424 G G A A A G G G G G G G G G G G G G G G
29 chr29_26130553 0 26130553 T T T T T T T T T T T T T T T T C C T T
29 chr29_26133012 0 26133012 C T C C C C C C C C C C C C C C C C C C
29 chr29_26134819 0 26134819 C C T T T T C C T T T T T T T T T T T T
29 chr29_26140009 0 26140009 T T T T T T T T T T G T T T T T T T T T
29 chr29_26142876 0 26142876 C C C C C C C C C C C C C C T T C C C C
29 chr29_26150626 0 26150626 A A A A A A A A G G G G A A A A A A G G
29 chr29_26167966 0 26167966 C C C C A C C C C C C C C C C C C C C C
29 chr29_26168195 0 26168195 C C C C C C C C A A A A C C C C C C A A
29 chr29_26169728 0 26169728 T T T T A T T T T T T T T T T T T T T T
29 chr29_26178731 0 26178731 G G G G G G G G T T G G G G G G G G G G
29 chr29_26189366 0 26189366 C C C C C C C C T T T T C C C C C C T T
29 chr29_26190315 0 26190315 C C T T T T C C T T T T T T T T T T T T
29 chr29_26191270 0 26191270 G G A A A G G G G G G G G G G G G G G G
29 chr29_26203875 0 26203875 G G G G G G G G G G G G G G A A G G G G
29 chr29_26206494 0 26206494 T T T T T T T T T T T T C C T T T T T T
29 chr29_26211304 0 26211304 C C C C C C C C T T T T C C C C C C T T
29 chr29_26224812 0 26224812 T T T T T T T T T T T T T T A A T T T T
29 chr29_26227196 0 26227196 T T T T T T T T T T T T T T C T T T T T
29 chr29_26234454 0 26234454 T T T T T T T T T T T T A T T T T T T T
29 chr29_26239594 0 26239594 T T T T T T T T C C C C T T T T T T C C
29 chr29_26239624 0 26239624 A A A A A A A A G G G G A A A A A A G G
29 chr29_26240734 0 26240734 T T C C C C T T T T T T T T T T T T T T
29 chr29_26241447 0 26241447 A A A A A A A A G G G G A A A A A A G G
29 chr29_26248177 0 26248177 G G G G G G G G T T T T G G G G G G T T
29 chr29_26249309 0 26249309 C C C C C C C C C C C T C C C C C C C C
29 chr29_26256043 0 26256043 C C C C C C C C C C C T C T C C C C T T
29 chr29_26260133 0 26260133 C C C C C C C C C C C C C T C C C C C C
29 chr29_26261072 0 26261072 A A A A A A A A A A A A A C A A A A A A
29 chr29_26261339 0 26261339 T T T T T T T T C C C C T T T T T T C C
29 chr29_26263986 0 26263986 C C C C C C C C A A A A C C C C C C A A
29 chr29_26272147 0 26272147 G G G G A G G G G G G G G G G G A A G G
29 chr29_26272619 0 26272619 G G G G A G G G G G G G G G G G G G G G
29 chr29_26289205 0 26289205 G G G G G G G G G G G G G G G G T T G G
29 chr29_26298664 0 26298664 A A A A A A A A G G G G A A A A A A G G
29 chr29_26304717 0 26304717 A A A A A A A A G G G G A A A A A A G G
29 chr29_26306235 0 26306235 A A A A G G A A A A A A A A A A A A A A
29 chr29_26307093 0 26307093 G G G G G G G G T T T T G G G G G G T T
29 chr29_26307334 0 26307334 G G G G G G G G G G A A G G G G G G G G
29 chr29_26318872 0 26318872 T T T T T T T T C C C C T T T T T T C C
29 chr29_26322230 0 26322230 T T T T T T T T T T T T T T T T C C T T
29 chr29_26327721 0 26327721 C C C C C C C C C C C C C T C C C C C C
29 chr29_26328092 0 26328092 C T C C C C C C C C C C C C C C C C C C
29 chr29_26332671 0 26332671 C C C C C C C C C C C C T T C C C C C C
29 chr29_26333205 0 26333205 T T T T T T T T T T T T G T T T G G T T
29 chr29_26334230 0 26334230 T T T T C T T T T T T T T T T T T T T T
29 chr29_26335663 0 26335663 A A A A A A A A A A A A A A C C A A A A
29 chr29_26337024 0 26337024 C C C C C C C C C C C C C C G G C C C C
29 chr29_26340486 0 26340486 A A A T A A A A A A A A A A A A A A A A
29 chr29_26341557 0 26341557 T T C T C T T T T T T T T T T T T T T T
29 chr29_26347134 0 26347134 C C C C C C C C C C C C G G C C G G C C
29 chr29_26348567 0 26348567 G G G G G G G G T T T T G G G G G G T T
29 chr29_26350160 0 26350160 G G G G G G G G G G G G A G G G G G G G
29 chr29_26353128 0 26353128 G G G G G G G G A A A A G G G G G G A A
29 chr29_26354670 0 26354670 T T C C C C T T C C C C T T T T T T C C
29 chr29_26355505 0 26355505 T T T T T T T T A A A A T T T T T T A A
29 chr29_26355671 0 26355671 G G A A A A G G G G G G G G G G G G G G
29 chr29_26361554 0 26361554 T T T T T T T T C C C C T T T T T T C C
29 chr29_26361859 0 26361859 A A A A A A A A G G G G A A A A A A G G
29 chr29_26364828 0 26364828 C C C C C C C C G G G G C C C C C C G G
29 chr29_26365354 0 26365354 G G G G G G G G T T T T G G G G G G T T
29 chr29_26369128 0 26369128 G G G G G G G G A A A A G G G G G G A A
29 chr29_26374257 0 26374257 T T T T T T T T T T T T C T T T T T T T
29 chr29_26383347 0 26383347 G G G G G G G G G G G G G G G G A A G G
29 chr29_26389348 0 26389348 A G G G G G A A G G G G G G G G G G G G
29 chr29_26391345 0 26391345 T T T T C T T T T T T T T T T T T T T T
29 chr29_26391658 0 26391658 C C C C C C C C G G G G C C C C C C G G
29 chr29_26396669 0 26396669 T T T T T T T T C C C C C C T T T T C C
29 chr29_26401411 0 26401411 C C C C C C T T C C C C C C C C C C C C
29 chr29_26401921 0 26401921 A A A A A A A A G G G G A A A A A A G G
29 chr29_26411349 0 26411349 A A A A A A A A T T T T A A A A A A T T
29 chr29_26420885 0 26420885 A A A A A G A A A A A A A A A A A A A A
29 chr29_26422995 0 26422995 A A A A A A A A C C C C A A A A A A C C
29 chr29_26425491 0 26425491 A C A A A A C C A A A A A A A A A A A A
29 chr29_26425496 0 26425496 T T T T G T T T T T T T T T T T T T T T
29 chr29_26428851 0 26428851 T T T T T T T T T T T T T T T T A A T T
29 chr29_26429085 0 26429085 C C C C C T C C C C C C C C C C C C C C
29 chr29_26435967 0 26435967 A A A A A A A A A A A A A A A C A A A A
29 chr29_26438298 0 26438298 A A A A A A A A G G G G A A A A A A G G
29 chr29_26445428 0 26445428 C C C C C C C C C C C C C T C C T T T T
29 chr29_26445807 0 26445807 G G A G A A G G G G G G G G G G G G G G
29 chr29_26446476 0 26446476 C G C C C C C C C C C C C C C C C C C C
29 chr29_26447400 0 26447400 C C C C C C C C G G G G C C C C C C G G
29 chr29_26451449 0 26451449 C C C C C C C C C C A C C C C C C C C C
29 chr29_26454689 0 26454689 G G G G G G G G G G G G A G G G G G G G
29 chr29_26455740 0 26455740 G G G G G G G G T T T T G G G G G G T T
29 chr29_26458701 0 26458701 T T T T T T T T C C C C T T T T T T C C
29 chr29_26460751 0 26460751 T T T T T T T T T T T T T T C T T T T T
29 chr29_26463601 0 26463601 C C C C C T C C C C C C C C C C C C C C
29 chr29_26466818 0 26466818 G G A G A A G G G G G G G G G G G G G G
29 chr29_26466847 0 26466847 T T C C C C C C C C C C C C C C C C C C
29 chr29_26467131 0 26467131 T T T T T T T T C C C C T T T T T T T T
29 chr29_26468134 0 26468134 C C C C C C G G C C C C C C C C C C C C
29 chr29_26468533 0 26468533 G G C C C G G G G G G G G G G G G G G G
29 chr29_26475246 0 26475246 G G A A G G G G A A A A G G G G G G A A
29 chr29_26480108 0 26480108 C C C C C C C C G G G G C C C C C C G G
29 chr29_26480787 0 26480787 T T T T T T T T T T C T T T T T T T T T
29 chr29_26486306 0 26486306 C C C C C C C C T T T T C C C C C C T T
29 chr29_26488804 0 26488804 G G A G G G G G G G G G G G G G G G G G
29 chr29_26490553 0 26490553 C C C C C C C C C C C C C C T T C C C C
29 chr29_26492173 0 26492173 G G G G G G G G A A A A G G G G G G A A
29 chr29_26493896 0 26493896 G G G G G G G G G G G G G G G G A A G G
29 chr29_26494644 0 26494644 T T T T T T T T C C C C T T T T T T C C
29 chr29_26501982 0 26501982 G G A A A A A A A A A A A A A A A A A A
29 chr29_26502052 0 26502052 C C A A A C C C C C C C C C C C C C C C
29 chr29_26503036 0 26503036 T T T T A T T T T T T T T T T T T T T T
29 chr29_26509741 0 26509741 G G G G G G G G C C C C G G G G G G C C
29 chr29_26510716 0 26510716 A A A A A A A A G G G G A A A A A A G G
29 chr29_26519799 0 26519799 A A A A A A A A A A A A A A G G A A A A
29 chr29_26520599 0 26520599 C C C C C C C C T T T T C C C C C C T T
29 chr29_26524001 0 26524001 T T T T T T T T T T T T T T C C T T T T
29 chr29_26528565 0 26528565 G G A G A A G G G G G G G G G G G G G G
29 chr29_26531612 0 26531612 G G G G G G G G G G G G G G G G A G G G
29 chr29_26534907 0 26534907 G G G G G G G G G G G G G G G G A A G G
29 chr29_26538257 0 26538257 C C C C C C C C C C C C C C C T T T C C
29 chr29_26538670 0 26538670 C C C C C C C C C C C C C C A A C C C C
29 chr29_26544734 0 26544734 T T C C C C T T C C C C C C C C C C C C
29 chr29_26546753 0 26546753 G G G G A G G G G G G G G G G G G G G G
29 chr29_26549826 0 26549826 C C T T T T C C C C C C C C C C C C C C
29 chr29_26549870 0 26549870 G G G G G G G G A A A A G G G G G G A A
29 chr29_26556714 0 26556714 T T C C C C T T C C C C C C C C C C C C
29 chr29_26560071 0 26560071 T T T T T T T T C C C C T T T T T T C C
29 chr29_26564457 0 26564457 C C C C C C C C C C C C C T C C C C C C
29 chr29_26573658 0 26573658 C C C C C C C C T T C T C C C C C C C C
29 chr29_26577148 0 26577148 C C C C A C C C C C C C C C C C C C C C
29 chr29_26580633 0 26580633 T T T T T T T T T T T T T T C T T T T T
29 chr29_26594763 0 26594763 C T T T T T C C T T T T T T T T T T T T
29 chr29_26594774 0 26594774 G G G G A G G G G G G G G G G G G G G G
29 chr29_26595437 0 26595437 A A G G G G A A G G G G G G G G G G G G
29 chr29_26599787 0 26599787 G G G G G G G G A A A A G G G G G G A A
29 chr29_26599871 0 26599871 C C C C C C C C T T T T C C C C C C T T
29 chr29_26601512 0 26601512 C C C C C C C C C C C C C C C T C C C C
29 chr29_26614420 0 26614420 T T T T T T T T A A A A T T T T T T A A
29 chr29_26615332 0 26615332 A A A A A G A A A A A A A A A A A A A A
29 chr29_26629142 0 26629142 G G G G G G G G G G G G A G G G G G G G
29 chr29_26631827 0 26631827 A A A A A A A A G G G G A A A A A A G G
29 chr29_26632735 0 26632735 A A A A A A A A G G G G A A A A A A G G
29 chr29_26634569 0 26634569 A A A A A A A A G G G G A A A A A A G G
29 chr29_26645585 0 26645585 G G G G G G G G G G G G G G G G C C G G
29 chr29_26652458 0 26652458 C C C C C C C C T T C T C C C C C C T T
29 chr29_26653881 0 26653881 C C T T T T C C T T T T T T T T T T T T
29 chr29_26654046 0 26654046 G G A A A A G G A A A A A A A A A A A A
29 chr29_26658025 0 26658025 T T T T T T T T C C C C T T T T T T C C
29 chr29_26660802 0 26660802 G G G G G T G G G G G G G G G G G G G G
29 chr29_26666490 0 26666490 T T T T T T T T C C C C T T T T T T C C
29 chr29_26672696 0 26672696 G G G G G G G G A A A A G G G G G G A A
29 chr29_26677942 0 26677942 G G G G G G G G A A A A G G G G G G A A
29 chr29_26682388 0 26682388 T T T T T T T T C C C C T T T T T T C C
29 chr29_26683429 0 26683429 G G G G G G G G A A A A G G G G G G A A
29 chr29_26685230 0 26685230 G G G G A G G G G G G G G G G G G G G G
29 chr29_26686131 0 26686131 C C G G G G C C G G G G G G G G G G G G
29 chr29_26688324 0 26688324 C C C C C C C C C C C C C T C C C C C C
29 chr29_26689887 0 26689887 C C C C C C C C C C C C C C T T C C C C
29 chr29_26690478 0 26690478 T T T T T T T T C C C C T T T T T T T T
29 chr29_26692772 0 26692772 A A A A A A A A G G G G A A A A A A G G
29 chr29_26692866 0 26692866 T T T T C T T T T T T T T T T T T T T T
29 chr29_26692992 0 26692992 T T T T T T T T C C C C T T T T T T C C
29 chr29_26700131 0 26700131 C C C T C T C C C C C C C C C C C C C C
29 chr29_26714476 0 26714476 C C C T C C C C C C C C C C C C C C C C
29 chr29_26715015 0 26715015 C C C T C C C C C C C C C C C C C C C C
29 chr29_26723429 0 26723429 C C C C C C C C C C C T C C C C C C C C
29 chr29_26724321 0 26724321 G G G G G G G G A A A A G G G G G G A A
29 chr29_26735017 0 26735017 G G G G G G G G G G G G G G G G A A G G
29 chr29_26739506 0 26739506 G G A A A G G G G G G G G G G G G G G G
29 chr29_26739603 0 26739603 G G A A A A A A A A A A A A A A A A A A
29 chr29_26739690 0 26739690 C C C C C C C C C C C C C T C C C C C C
29 chr29_26743268 0 26743268 C C C C C T C C C C C C C C C C C C C C
29 chr29_26746415 0 26746415 G G G G G G G G G G T T G G G G G G T T
29 chr29_26754253 0 26754253 G G G G G G G G G G G G G G A A G G G G
29 chr29_26757216 0 26757216 A A A A A A A A G G G G A A A A A A G G
29 chr29_26758219 0 26758219 C C C C C C C C T T C C C C C C C C C C
29 chr29_26758869 0 26758869 G G G G G G G G G G G G A G G G G G G G
29 chr29_26760223 0 26760223 C C T T T T C C T T T T C C C C C C T T
29 chr29_26762922 0 26762922 C C C C C C C C T T C T C C C C C C T T
29 chr29_26772728 0 26772728 C C C C C C C C T T C T C C C C C C C C
29 chr29_26779079 0 26779079 C T C C C C C C C C C C C C C C C C C C
29 chr29_26780771 0 26780771 G G G G G G G G A A A A A A A A A A A A
29 chr29_26782154 0 26782154 C C C C C C C C T T T T C C C C C C T T
29 chr29_26786667 0 26786667 T T T T A T T T T T T T T T T T T T T T
29 chr29_26794961 0 26794961 C C C C C C C C T T T T C C C C C C T T
29 chr29_26795210 0 26795210 G G G G G G G G G G G G G G G G A A G G
29 chr29_26797868 0 26797868 A A A A A A A A A A A G A A A A A A A A
29 chr29_26799064 0 26799064 T T T T T T T T T T T T C T T T T T T T
29 chr29_26808333 0 26808333 T T T T T T T T C C C C T T T T T T C C
29 chr29_26808752 0 26808752 G G A A A A A A A A A A A A A A A A A A
29 chr29_26814957 0 26814957 A A A A A A A A G G G G A A A A A A A A
29 chr29_26816142 0 26816142 C C C C C C C C C C C C C C A C C C C C
29 chr29_26817870 0 26817870 C C C C C C C C C C C C C C C T C C C C
29 chr29_26820275 0 26820275 G G G G G G G G G G C G G G G G G G G G
29 chr29_26821144 0 26821144 C C C T C C C C C C C C C C C C C C C C
29 chr29_26826905 0 26826905 G G G G G G G G A A A A G G G G G G A A
29 chr29_26827677 0 26827677 G G G G G G G G G G G G A G G G G G G G
29 chr29_26828333 0 26828333 A A A A A A A A G G G G A A A A A A G G
29 chr29_26833350 0 26833350 C C C C C C C C T T T T C C C C C C T T
29 chr29_26833906 0 26833906 G G G G A G G G G G G G G G G G G G G G
29 chr29_26835637 0 26835637 G G G G A G G G G G G G G G G G G G G G
29 chr29_26836923 0 26836923 T T G G G G G G G G G G G G G G G G G G
29 chr29_26841068 0 26841068 G G G G G G G G T T T T G G G G G G T T
29 chr29_26843561 0 26843561 C C C C C C C C G G G G C C C C C C G G
29 chr29_26843579 0 26843579 T T T T T T T T C C C C T T T T T T C C
29 chr29_26843792 0 26843792 G G G G G G G G A A A A G G G G G G A A
29 chr29_26843964 0 26843964 A A A A A A A A G G G G A A A A A A G G
29 chr29_26848952 0 26848952 G G G G G G G G C C C C G G G G G G C C
29 chr29_26850805 0 26850805 G G G G A G G G G G G G G G G G G G G G
29 chr29_26851178 0 26851178 G G A A G G G G G G G G A G G G G G G G
29 chr29_26851586 0 26851586 C C C C C C C C C C C C C T C C C C C C
29 chr29_26854167 0 26854167 A A A A A A A A T T T T T T A A T T T T
29 chr29_26863309 0 26863309 C C C C C C C C C C C C C T C C C C C C
29 chr29_26864204 0 26864204 C C C C C C C C T T T T C C C C C C T T
29 chr29_26864240 0 26864240 C C C C C C C C T T T T C C C C C C T T
29 chr29_26865974 0 26865974 G G A G G G G G G G G G G G G G G G G G
29 chr29_26869245 0 26869245 A A A A A A A A G G G G A A A A A A G G
29 chr29_26871094 0 26871094 G G G G G G G G A A A A G G G G G G A A
29 chr29_26873856 0 26873856 C C C C C C C C T T T T C C C C C C T T
29 chr29_26876416 0 26876416 G G G G G G G G G G G G C C G G G G G G
29 chr29_26877395 0 26877395 G G G G G G G G A A G G G G G G G G A A
29 chr29_26878173 0 26878173 G G G G G G G G G G A G G G G G G G G G
29 chr29_26878273 0 26878273 G G G G G G G G G G G G G G C C G G G G
29 chr29_26878439 0 26878439 G G G G G G G G A A A A G G G G G G A A
29 chr29_26882112 0 26882112 G G G G G G G G G G G G A G G G G G G G
29 chr29_26883914 0 26883914 G G G G G G G G A A A A G G G G G G A A
29 chr29_26884234 0 26884234 C C C C C C C C T T T T C C C C C C C C
29 chr29_26885708 0 26885708 G G G G G G G G A A A A G G G G G G A A
29 chr29_26890434 0 26890434 T T T T T T T T C C C C T T T T T T T T
29 chr29_26890626 0 26890626 C C C C C C C C G G G G C C C C C C G G
29 chr29_26900821 0 26900821 C C C C C C C C T T T T C C C C C C T T
29 chr29_26905661 0 26905661 C C T T T T C C T T T T T T T T T T T T
29 chr29_26912563 0 26912563 G G G G G G G G G G G G G G G G A A G G
29 chr29_26917207 0 26917207 A A A A A G A A A A A A A A A A A A A A
29 chr29_26917763 0 26917763 C C C C C C C C G G G G C C C C C C G G
29 chr29_26921195 0 26921195 C C C C C C C C T T T T C C C C C C T T
29 chr29_26924190 0 26924190 T T T T T T T T T T T T T T T T C C T T
29 chr29_26929645 0 26929645 T T G G G G T T T T T T T T T T T T T T
29 chr29_26934637 0 26934637 C C T T T T C C T T T T T T T T T T T T
29 chr29_26934861 0 26934861 C C C C C C C C T T T T C C C C C C T T
29 chr29_26935777 0 26935777 T T T T T T T T T T T T C C T T T T T T
29 chr29_26938923 0 26938923 C C C C C C C C C C C T C C C C C C C C
29 chr29_26938940 0 26938940 A A A A A G A A A A A A A A A A A A A A
29 chr29_26946645 0 26946645 T T T T T T T T T T T T C T T T T T T T
29 chr29_26952344 0 26952344 A A A G A A A A A A A A A A A A A A A A
29 chr29_26953742 0 26953742 A A A A A A A A G G G G A A A A A A G G
29 chr29_26955058 0 26955058 C C C C C C C C C C C C C C C T C C C C
29 chr29_26958640 0 26958640 G G G G G G G G G G A A G G G G G G G G
29 chr29_26960375 0 26960375 G G G G G G G G G G G G G G A G G G G G
29 chr29_26963414 0 26963414 A A A A A A A A G G G G A A A A A A G G
29 chr29_26964298 0 26964298 T T T T T T T T T T T T T T T T A T T T
29 chr29_26972473 0 26972473 C C C C A C C C C C C C C C C C C C C C
29 chr29_26973101 0 26973101 T T C C C C T T C C C C C C C C C C C C
29 chr29_26973339 0 26973339 T T C C C C T T C C C C C C C C C C C C
29 chr29_26974046 0 26974046 G G G G G G G G G G G G G G G G G T G G
29 chr29_26977363 0 26977363 A A A A A A A A G G G G A A A A A A G G
29 chr29_26982207 0 26982207 A A A A A A A A G G G G A A A A A A G G
29 chr29_26983705 0 26983705 C C C C C C C C C C C C C T C C C C C C
29 chr29_26983970 0 26983970 A A T T T T A A A A A A A A A A A A A A
29 chr29_26984473 0 26984473 T T T T T T T T T T T T C C T T T T T T
29 chr29_26991179 0 26991179 G G G G G G G G G G C G G G G G G G G G
29 chr29_26992221 0 26992221 C C C C C C C C T T T T C T C C C C T T
29 chr29_26992581 0 26992581 A A G G G G A A G G G G G G G G G G G G
29 chr29_26994382 0 26994382 T T T T T T T T T T T T C C T T T T T T
29 chr29_26996942 0 26996942 C C C C C C C C C C C C C C C C C G C C
29 chr29_27004115 0 27004115 A G G G G G G G G G G G G G G G G G G G
29 chr29_27004688 0 27004688 A A A A A A A A A A A A G G A A A A A A
29 chr29_27007953 0 27007953 C C T T T T C C C C C C T T T T T T C C
29 chr29_27009565 0 27009565 G G G G A G G G G G G G G G G G G G G G
29 chr29_27012974 0 27012974 T T T T T T T T T T T T T T G T T T T T
29 chr29_27016752 0 27016752 T T G T T T T T T T T T T T T T T T T T
29 chr29_27017265 0 27017265 C C C C T T C C C C C C C C C C C C C C
29 chr29_27019519 0 27019519 C C C C C C C C C C C T C C C C C C T T
29 chr29_27022224 0 27022224 C C T T T T C C T T T T T T T T T T T T
29 chr29_27022410 0 27022410 A A A A A A A A G G G G A A A A A A G G
29 chr29_27024037 0 27024037 A A A A A A G G A A A A A A A A A A A A
29 chr29_27028495 0 27028495 C G C C C C C C C C C C C C C C C C C C
29 chr29_27029497 0 27029497 A A A A A A A A G G G G A A A A A A G G
29 chr29_27030935 0 27030935 C C C C C C C C T T T T C C C C C C T T
29 chr29_27035402 0 27035402 A A A C A A A A A A A A A A A A A A A A
29 chr29_27037260 0 27037260 C C C C C C C C T T C T C C C C C C T T
29 chr29_27037931 0 27037931 C C C T C C C C C C C C C C C T C C T T
29 chr29_27044717 0 27044717 T T T T T T T T G G G G T T T T T T G G
29 chr29_27045025 0 27045025 A A A A A A A A G G G G A A A A A A G G
29 chr29_27066106 0 27066106 C C C C C C C C T T T T C C C C C C T T
29 chr29_27072646 0 27072646 A A A A G G A A A A A A A A A A A A A A
29 chr29_27073194 0 27073194 A A A A A A A A A A A A A A A G A A A A
29 chr29_27075476 0 27075476 T T C C T T T T T T T T T T T T T T T T
29 chr29_27075873 0 27075873 A A A A A A A A A A A A A C A A A A A A
29 chr29_27077331 0 27077331 A A A A A A A A A A A A A G A A A A A A
29 chr29_27081230 0 27081230 C C C C C C C C T T T T C C C C C C T T
29 chr29_27081450 0 27081450 A A A A A A T T A A A A A A A A A A A A
29 chr29_27086705 0 27086705 T T T T T T T T G G G G T T T T T T G G
29 chr29_27092221 0 27092221 A A A A A A A A C C C C A A A A A A C C
29 chr29_27095983 0 27095983 G G G G G G G G G G G G G G A A G G G G
29 chr29_27099282 0 27099282 G G G G G G G G A A A A G G G G G G A A
29 chr29_27100829 0 27100829 G G G G G G G G T T T T G G G G G G T T
29 chr29_27101832 0 27101832 A A A A A T A A T T T T T T T T T T T T
29 chr29_27107208 0 27107208 T T T T T T G G T T T T T T T T T T T T
29 chr29_27115196 0 27115196 C C C C C C C C C C C C C C T T C C C C
29 chr29_27115757 0 27115757 T T T T T T T T T T T T G G G G G G T T
29 chr29_27118098 0 27118098 T T C T C T C C T T T T C C C C C C T T
29 chr29_27120473 0 27120473 T T T T T T T T C C C C T T T T T T C C
29 chr29_27131817 0 27131817 A A A A A A A A G G G G A A A A A A G G
29 chr29_27138727 0 27138727 C C C C A C C C C C C C C C C C C C C C
29 chr29_27140580 0 27140580 T T T T T T T T C C C C T T T T T T C C
29 chr29_27143455 0 27143455 G G G G G G G G G G G G A G G G G G G G
29 chr29_27145051 0 27145051 C T T T T T T T T T T T T T T T T T T T
29 chr29_27148207 0 27148207 G G G G G G G G G G G G G G G G A G G G
29 chr29_27154068 0 27154068 C C C C C C T T T T T T C C C C C C T T
29 chr29_27164390 0 27164390 T T T T T T T T C C C C T T T T T T C C
29 chr29_27165806 0 27165806 G G G G G G G G A A A G G G G G G G A A
29 chr29_27171136 0 27171136 C C C C C C C C C C C C C C C C C T C C
29 chr29_27173946 0 27173946 A A A A C C A A A A A A A A A A A A A A
29 chr29_27176160 0 27176160 G G G G G G G G G G G G G G G G A G G G
29 chr29_27176452 0 27176452 G G A A G G G G G G G G G G G G G G G G
29 chr29_27182706 0 27182706 A A A A A A A A G G G G A A A A A A G G
29 chr29_27186470 0 27186470 C C C C C C C C G G G G C C C C C C G G
29 chr29_27186582 0 27186582 C C A A A A C C C C C C C C C C C C C C
29 chr29_27187860 0 27187860 G G G G G G G G A A A A G G G G G G A A
29 chr29_27191958 0 27191958 C C C C C C C C T T T T C C C C C C T T
29 chr29_27193216 0 27193216 G G G G G G G G G G G G A G G G G G G G
29 chr29_27199388 0 27199388 C C C C C C C C G G G G C C C C C C G G
29 chr29_27201363 0 27201363 T T T T T T T T C C C C T T T T T T C C
29 chr29_27210207 0 27210207 T T T T T T T T C C C C T T T T T T C C
29 chr29_27218805 0 27218805 T T T T T T T T T T T T T T C T T T T T
29 chr29_27221155 0 27221155 A A A A A A A A A A A A A G A A A A A A
29 chr29_27223953 0 27223953 A A A A A A A A G G G G A A A A A A G G
29 chr29_27224503 0 27224503 C C C C C C C C C C C C C C C T C C C C
29 chr29_27233245 0 27233245 T T T T T T T T C C C C C C C C C C C C
29 chr29_27236171 0 27236171 C C T T C C C C C C C C C C C C C C C C
29 chr29_27238159 0 27238159 C C C C C T C C C C C C C C C C C C C C
29 chr29_27238883 0 27238883 A A A A A A A A G G G G A A A A A A G G
29 chr29_27242776 0 27242776 T T T T T T T T T T T T T T C C T T T T
29 chr29_27255630 0 27255630 C C C C C C C C C C C C C T C C C C C C
29 chr29_27258901 0 27258901 A A A A A A A A A A A A A G A A A A A A
29 chr29_27260582 0 27260582 G G G G G G G G G G A A G G G G G G G G
29 chr29_27272196 0 27272196 C C C C C T C C C C C C C C C C C C C C
29 chr29_27273443 0 27273443 A A A A A G A A A A A A A A A A A A A A
29 chr29_27281403 0 27281403 C C C C C C C C G G G G C C C C C C G G
29 chr29_27287052 0 27287052 A A A A A A A A C C C C A A A A A A C C
29 chr29_27292497 0 27292497 C C C C C C C C C C C C C C C C T T C C
29 chr29_27297895 0 27297895 A A A A A A A A G G G G A A A A A A G G
29 chr29_27302140 0 27302140 A A A A A A A A G G G G A A A A A A G G
29 chr29_27303820 0 27303820 A A A A A A A A A A A A A G A A A A A A
29 chr29_27306059 0 27306059 C C C C C C C C T T T T C C C C C C T T
29 chr29_27314003 0 27314003 A A A A A A A A C C C C A A A A A A C C
29 chr29_27317359 0 27317359 G G G G G G G G G G G G G T G G G G G G
29 chr29_27320545 0 27320545 A A A A A A A A G G G G A A A A A A G G
29 chr29_27333580 0 27333580 G G G G G G G G A A A A G G G G G G A A
29 chr29_27337259 0 27337259 T T T T T T T T T T T T A A A A T T T T
29 chr29_27337727 0 27337727 C C C C C C C C A A A A C C C C C C A A
29 chr29_27337744 0 27337744 C C C C C C C C C C C C C C A C C C C C
29 chr29_27340700 0 27340700 C C C C C C C C T T T T C C C C C C T T
29 chr29_27350747 0 27350747 T T T T T T T T C C C C T T T T T T C C
29 chr29_27351248 0 27351248 C C C C C C C C C C C C C T C C C C C C
29 chr29_27351609 0 27351609 C C C C C C C C C C C C C C C T C C C C
29 chr29_27351957 0 27351957 T T T T T T T T A A A A T T T T T T A A
29 chr29_27355548 0 27355548 G G G G G G G G A A A A G G G G G G A A
29 chr29_27368611 0 27368611 T T T T T T T T C C C C T T T T T T C C
29 chr29_27377547 0 27377547 G G G G G G G G G G G G A G G G G G G G
29 chr29_27386531 0 27386531 C T C C C C C C C C C C C C C C C C C C
29 chr29_27404893 0 27404893 C C C T C C C C C C C C C C C C C C C C
29 chr29_27406603 0 27406603 T T T T T T T T C C C C T T T T T T C C
29 chr29_27412280 0 27412280 A A A A A A A A G G G G A A A A A A G G
29 chr29_27415269 0 27415269 C T C C C C C C C C C C C C C C C C C C
29 chr29_27415810 0 27415810 C C T T C C C C C C C C C C C C C C C C
29 chr29_27422467 0 27422467 T T T T T T T T C C C C T T T T T T T T
29 chr29_27426749 0 27426749 C C C C C C C C C C C C C C C C C T C C
29 chr29_27433101 0 27433101 C T T T T T T T T T T T T T T T T T T T
29 chr29_27434832 0 27434832 G G G G G G G G G G G G G G G G A G G G
29 chr29_27440209 0 27440209 C C C C C C C C C C C C C C C C C T C C
29 chr29_27443840 0 27443840 C C C C C C C C C C C C C C C T C C C C
29 chr29_27447841 0 27447841 A A A A A A A A G G G G A A A A A A G G
29 chr29_27451928 0 27451928 T T T T T T T T T T C C T T T T T T T T
29 chr29_27463032 0 27463032 G G G G G G G G G G G G G G G G A A G G
29 chr29_27465928 0 27465928 T T C C C C T T C C C C C C C C C C C C
29 chr29_27467873 0 27467873 G G G G G G G G G G G G G G G G C C G G
29 chr29_27468082 0 27468082 C C T T T T C C C C C C C C C C C C C C
29 chr29_27471330 0 27471330 A A G G A G A A A A A A A A A A A A A A
29 chr29_27472491 0 27472491 T T G G G G T T G G G G G G G G G G G G
29 chr29_27473962 0 27473962 A A A A A A A A A A A A A G A A A A A A
29 chr29_27474762 0 27474762 G G G G G G G G A A A A G G G G G G A A
29 chr29_27475595 0 27475595 A A A A A A A A G G G G A A A A A A G G
29 chr29_27478771 0 27478771 T T T T T T T T T T T T A A T T T T T T
29 chr29_27482585 0 27482585 C C T T T T C C T T T T T T T T T T T T
29 chr29_27484370 0 27484370 C C C C C C C C T T T T C C C C C C T T
29 chr29_27486170 0 27486170 C C G G C C C C C C C C C C C C C C C C
29 chr29_27486260 0 27486260 C C C C C C C C T T T T C C C C C C T T
29 chr29_27491583 0 27491583 A A A A A A A A A A A A A G G G A A A A
29 chr29_27503409 0 27503409 C C C C C C C C C C C C C C C C T T C C
29 chr29_27515838 0 27515838 A A A A A A A A A A A A A A A A G G A A
29 chr29_27521384 0 27521384 A A A A A A A A A A A A A C A A A A A A
29 chr29_27521600 0 27521600 C C C C C C C C C C T T C C C C C C C C
29 chr29_27522435 0 27522435 C C C C C C C C C C T T C C C C C C T T
29 chr29_27525442 0 27525442 G G G G C C G G G G G G G G G G G G G G
29 chr29_27536504 0 27536504 T T T T T T T T C C C C T T T T T T C C
29 chr29_27536511 0 27536511 A A A A A A A A G G G G A A A A A A G G
29 chr29_27551321 0 27551321 C C C C C C C C C C C C G G C C C C C C
29 chr29_27552605 0 27552605 G G G G G G G G G G A A G G G G G G G G
29 chr29_27553314 0 27553314 G G G G G G G G A A A A G G G G G G A A
29 chr29_27553508 0 27553508 T T T T T T T T C C C C T T T T T T C C
29 chr29_27555226 0 27555226 A A A A C C A A A A A A A A A A A A A A
29 chr29_27560866 0 27560866 G G G G G G G G G G G G G G G G A A G G
29 chr29_27561078 0 27561078 C C C C C C C C T T T T C C C C C C T T
29 chr29_27561759 0 27561759 C C C C C C C C C C C C C C C C C T C C
29 chr29_27564146 0 27564146 A A A A A A A A A A A A A A A A G G A A
29 chr29_27564219 0 27564219 T T T T T T T T T T A T T T T T T T T T
29 chr29_27567961 0 27567961 C C C T C C C C C C C C C C C C C C C C
29 chr29_27570130 0 27570130 T T T T T T T T A A A A T T T T T T A A
29 chr29_27570723 0 27570723 G G G G G G G G G G A A G G G G G G A A
29 chr29_27571780 0 27571780 C C C C C C C C T T T T C C C C C C T T
29 chr29_27572532 0 27572532 A A A A A A A A G G G G A A A A A A G G
29 chr29_27577733 0 27577733 T T T T T T T T C C C C T T T T T T C C
29 chr29_27586491 0 27586491 G G G G G G G G A A A A G G G G G G A A
29 chr29_27588079 0 27588079 C C C C C C C C T T T T C C C C C C T T
29 chr29_27593898 0 27593898 G G G G A G G G G G G G G G G G G G G G
29 chr29_27595770 0 27595770 C C C C C C C C T T T T C C C C C C T T
29 chr29_27600373 0 27600373 T T G G T T T T T T T T T T T T T T T T
29 chr29_27605177 0 27605177 A G G G G G G G G G G G G G G G G G G G
29 chr29_27608125 0 27608125 A A A A A A A A C C C C A A A A A A C C
29 chr29_27618872 0 27618872 C C C C C C T T C C C C C C C C C C C C
29 chr29_27619152 0 27619152 C C C C C C C C T T T T C C C C C C T T
29 chr29_27621035 0 27621035 A A G G G G A A G G A G A G G G G G G G
29 chr29_27626824 0 27626824 C C C C C C C C A A A A C C C C C C A A
29 chr29_27629723 0 27629723 A A A A A A A A G G G G A A A A A A G G
29 chr29_27631216 0 27631216 T T C C C T T T T T T T T T T T T T T T
29 chr29_27631278 0 27631278 C C C C C C C C C C A C C C C C C C C C
29 chr29_27632228 0 27632228 C C C C C C C C T T T T C C C C C C T T
29 chr29_27633401 0 27633401 C T C C C C C C C C C C C C C C C C C C
29 chr29_27636690 0 27636690 G G G G G G G G G G G G G G G G A A G G
29 chr29_27638567 0 27638567 T T T T G T T T T T T T T T T T T T T T
29 chr29_27640631 0 27640631 G G C C C G G G G G G G G G G G G G G G
29 chr29_27643488 0 27643488 A A A A A A A A A A A A T T T T T T A A
29 chr29_27646928 0 27646928 T T T T T T T T C C C T T T T T T T T T
29 chr29_27647526 0 27647526 G G G G G G G G G G A G G G G G G G G G
29 chr29_27647767 0 27647767 C C C C C C T T C C C C C C C C C C C C
29 chr29_27655298 0 27655298 C C C C C C C C A A A A C C C C C C A A
29 chr29_27656055 0 27656055 T T T T T T T T G G G G T T T T T T G G
29 chr29_27666116 0 27666116 G G T T G G G G G G G G G G G G G G G G
29 chr29_27666531 0 27666531 T T T T T T T T T T T T C T T T T T T T
29 chr29_27668309 0 27668309 C C C C C C C C C C C C C T C C C C C C
29 chr29_27680828 0 27680828 C C C C C C C C T T T T C C C C C C T T
29 chr29_27681142 0 27681142 T T C C C T T T C C C C T T T T T T C C
29 chr29_27683437 0 27683437 C C T T C C C C C C C T C C C C C C C C
29 chr29_27683700 0 27683700 G G G G A G G G G G G G G G G G G G G G
29 chr29_27685309 0 27685309 T T T T T T T T C C C C T T T T T T C C
29 chr29_27685766 0 27685766 G G A A G G G G G G G G G G G G G G G G
29 chr29_27687344 0 27687344 C C C C C C C C T T T T C C C C C C T T
29 chr29_27687976 0 27687976 C C T T T T C C T T T T T T T T T T T T
29 chr29_27690167 0 27690167 A A A A A A A A A A A A A A A A C C A A
29 chr29_27692858 0 27692858 G G G G G G A A G G G G G G G G G G G G
29 chr29_27699787 0 27699787 G G G G G G G G G G G G G G G G A A G G
29 chr29_27701326 0 27701326 G G G G G G G G G G G G A G G G G G G G
29 chr29_27707625 0 27707625 G G G G G G G G A A A A G G G G G G A A
29 chr29_27714061 0 27714061 G G T T T T T T T T T T T T T T T T T T
29 chr29_27716727 0 27716727 G G G G G G G G G G G G G G A A G G G G
29 chr29_27718320 0 27718320 G G G G G G G G G G G G G G G G T T G G
29 chr29_27721175 0 27721175 A A G G G G G G G G G G G G G G G G G G
29 chr29_27722619 0 27722619 G G G G A A G G G G G G G G G G G G G G
29 chr29_27723134 0 27723134 G G A G G G G G G G G G G G G G G G G G
29 chr29_27728473 0 27728473 G G G G G G G G G G G G G G G G G T G G
29 chr29_27728691 0 27728691 G G G G G G G G A A A A G G G G G G A A
29 chr29_27729137 0 27729137 G G G G A G G G G G G G G G G G G G G G
29 chr29_27731885 0 27731885 C C C C C C C C G G G G C C C C C C G G
29 chr29_27736518 0 27736518 G G G G G G G G G G C G G G G G G G G G
29 chr29_27741980 0 27741980 G G A A G G G G G G G G G G G G G G G G
29 chr29_27743704 0 27743704 G G G G G G G G G G G G G G A A G G G G
29 chr29_27749116 0 27749116 G G G G G G G G G G G G C C C C G G G G
29 chr29_27749552 0 27749552 A G G G G G G G G G G G G G G G G G G G
29 chr29_27753666 0 27753666 C C C C C C C C C C C C C T C C C C C C
29 chr29_27753668 0 27753668 C C C C C T C C C C C C C C C C C C C C
29 chr29_27754340 0 27754340 C C C C C C C C G G C C C C C C C C C C
29 chr29_27754401 0 27754401 C C C C C C C C C C C C A A C C C C C C
29 chr29_27767369 0 27767369 G G G G G G G G A A G G G G G G G G G G
29 chr29_27770330 0 27770330 C C C C C C C C T T C C C C C C C C C C
29 chr29_27772238 0 27772238 G G A A G G G G G G G G G G G G G G A A
29 chr29_27773940 0 27773940 A A A A A A A A C C C C A A A A A A C C
29 chr29_27777830 0 27777830 A A A A A A A A G G G G A A A A A A G G
29 chr29_27783219 0 27783219 C C C C C C C C C C C T C C C C C C C C
29 chr29_27783599 0 27783599 T T T T T T C C T T T T T T T T T T T T
29 chr29_27784304 0 27784304 C C C C C C C C C C C C C T C C C C C C
29 chr29_27784895 0 27784895 T T T T T T T T G G G G T T T T T T G G
29 chr29_27784905 0 27784905 A A T T A T A A T T T T T T T T T T T T
29 chr29_27788969 0 27788969 C C C C C T C C C C C C C C C C C C C C
29 chr29_27803999 0 27803999 A A A A A A A A A A A G A A A A A A A A
29 chr29_27807593 0 27807593 T T T T T T T T C C C C T T T T T T C C
29 chr29_27818975 0 27818975 C C C C C C C C C C C C C T C C C C C C
29 chr29_27828656 0 27828656 G G G G G G G G G G G G G G G G A G G G
29 chr29_27833693 0 27833693 T T T T T T T T C C C C T T T T T T C C
29 chr29_27839662 0 27839662 T T T T T T T T C C C C C C C C T T C C
29 chr29_27843718 0 27843718 A A A A A A A A G G G G A A A A A A G G
29 chr29_27843777 0 27843777 A A G G G G A A A A A A A A A A A A A A
29 chr29_27848313 0 27848313 T T T T T T T T C C C C C C C C T T C C
29 chr29_27849623 0 27849623 C C C C C C C C C C C C C T C C C C C C
29 chr29_27853823 0 27853823 A A G G G G G G G G G G G G G G G G G G
29 chr29_27856370 0 27856370 C C C C C C C C C C C C C C T T C C C C
29 chr29_27860578 0 27860578 G G G G G G G G G G G G C G G G G G G G
29 chr29_27860694 0 27860694 G G A G A G G G G G G G G G G G G G G G
29 chr29_27861497 0 27861497 T T T T T T T T T T T T A A A A A A T T
29 chr29_27862506 0 27862506 G G G G G G G G G G G G A G G G G G G G
29 chr29_27864548 0 27864548 A A A A A A A A A A A A G G G G G G A A
29 chr29_27870873 0 27870873 C C C C C C C C C C C C C T C C C C C C
29 chr29_27879862 0 27879862 A A A A A A A A G G G G A A A A A A G G
29 chr29_27880976 0 27880976 C C C C C G C C C C C C C C C C C C C C
29 chr29_27883975 0 27883975 T T G G G T T T T T T T T T T T T T T T
29 chr29_27884066 0 27884066 A A A A A A A A A A A G A A A A A A A A
29 chr29_27884310 0 27884310 C C C C C C C C T T T T C C C C C C T T
29 chr29_27885300 0 27885300 G G G G G G A A G G G G G G G G G G G G
29 chr29_27897240 0 27897240 G G G G A G G G G G G G G G G G G G G G
29 chr29_27908173 0 27908173 T T T T T T T T G G G G T T T T T T G G
29 chr29_27914067 0 27914067 T T T T T T T T T T C C T T T T T T T T
29 chr29_27916927 0 27916927 G G G G G G G G A A G G G G A A G G A A
29 chr29_27923855 0 27923855 C C C C C C C C T T T T C C C C C C T T
29 chr29_27930207 0 27930207 C C C C C C C C C C T T C C C C C C C C
29 chr29_27933756 0 27933756 G G G G G G G G C C C C G G G G G G C C
29 chr29_27934064 0 27934064 T T T T C T T T T T T T T T T T T T T T
29 chr29_27938297 0 27938297 C C A A A A C C A A A A A A A A A A A A
29 chr29_27943384 0 27943384 A A A A A A A A A A A A A G A A A A A A
29 chr29_27949318 0 27949318 C C C C C C C C C C C C C C C C T T C C
29 chr29_27949852 0 27949852 G G G G G G G G G G G G G G G G G T G G
29 chr29_27961205 0 27961205 C C C C C C C C C C C C T T T T C C C C
29 chr29_27966444 0 27966444 C C C C C C C C T T T T C C C C C C T T
29 chr29_27974417 0 27974417 G G G G G G G G G G G G G G G G A A G G
29 chr29_27974463 0 27974463 C C C C C C C C A A A A C C C C C C A A
29 chr29_27974755 0 27974755 A A A A A A A A A A A A A A G G A A A A
29 chr29_27975041 0 27975041 A A A A A A A A C C C C A A A A A A C C
29 chr29_27977439 0 27977439 C C C C C C C C C C C C C C T T C C C C
29 chr29_27977956 0 27977956 C C C C C C C C G G G G C C C C C C G G
29 chr29_27980994 0 27980994 C C C C C C C C T T T T C C C C C C T T
29 chr29_27984473 0 27984473 T T T T T T T T C C C C T T T T T T C C
29 chr29_27985102 0 27985102 T T T T T T T T G G G G T T T T T T G G
29 chr29_27985349 0 27985349 T T C C C C T T C C C C C C C C C C C C
29 chr29_27985398 0 27985398 G G G G A A G G G G G G G G G G G G G G
29 chr29_27994055 0 27994055 G G T T T T G G T T T T T T T T T T T T
29 chr29_27995091 0 27995091 G G G G G G G G C C C C G G G G G G C C
29 chr29_28002582 0 28002582 C C C C C C T T C C C C C C C C C C C C
29 chr29_28004441 0 28004441 G G G G G G G G A A A A G G G G G G A A
29 chr29_28005270 0 28005270 C C C C C C C C C C C C C C A A C C C C
29 chr29_28008479 0 28008479 T T T T T T T T C C C C T T T T T T C C
29 chr29_28012706 0 28012706 C C C C C C C C C C C C T T T T T T C C
29 chr29_28016672 0 28016672 A A A A A A C C A A A A A A A A A A A A
29 chr29_28018415 0 28018415 G G G G G G G G C C C C G G G G G G C C
29 chr29_28022735 0 28022735 C C C C C C C C C C C C C T C C C C C C
29 chr29_28024719 0 28024719 G G G G G G G G G G G G A G G G G G G G
29 chr29_28025440 0 28025440 T T T T T T T T T T T T A A T T A A T T
29 chr29_28030072 0 28030072 C C C C C C C C C C C C C C T T C C C C
29 chr29_28034547 0 28034547 G G G G G G G G G G G G A A G G G G G G
29 chr29_28034972 0 28034972 A A G G G G G G G G G G G G G G G G G G
29 chr29_28039568 0 28039568 C C C C C C C C T T T T C C T T C C T T
29 chr29_28041679 0 28041679 C C C C C T C C C C C C C C C C C C C C
29 chr29_28043239 0 28043239 A A A G A A A A A A A A A A A A A A A A
29 chr29_28046389 0 28046389 A A A A A A A A G G G G A A A A A A G G
29 chr29_28051461 0 28051461 G G G G G G G G A A A A A A A A G G A A
29 chr29_28062672 0 28062672 T T C C C C T T C C C C T T T T T T C C
29 chr29_28065546 0 28065546 C C C C C C C C C C C C T T T T T T C C
29 chr29_28066836 0 28066836 T T T T T T T T T T T T T T T T C C T T
29 chr29_28068913 0 28068913 C C T T T T C C T T T T T T T T T T T T
29 chr29_28069469 0 28069469 C C C C C C C C C C C C C G C C C C C C
29 chr29_28072399 0 28072399 A A A A A A A A T T T T A A A A A A T T
29 chr29_28080202 0 28080202 A A A A A A A A A A A A A A G G A A A A
29 chr29_28091106 0 28091106 A A A A A A A A A A A G A A A A A A A A
29 chr29_28104259 0 28104259 G G G G A G G G G G G G G G G G G G G G
29 chr29_28110093 0 28110093 G G G G G G G G C C C C G G G G G G C C
29 chr29_28117188 0 28117188 C C C C C C C C T T T T C C C C C C T T
29 chr29_28118728 0 28118728 T T T T C T T T T T T T T T T T T T T T
29 chr29_28119437 0 28119437 C C C C C C C C T T T T C C C C C C T T
29 chr29_28121139 0 28121139 T T C C T T T T T T T T T T T T T T T T
29 chr29_28121665 0 28121665 C C C C C C C C T T T T C C C C C C T T
29 chr29_28134578 0 28134578 C C C C C C C C C C C C T T C C C C C C
29 chr29_28138159 0 28138159 A A A A A A A A G G G G G G G G G G G G
29 chr29_28138487 0 28138487 G G G G G G G G A A A A G G G G G G A A
29 chr29_28140735 0 28140735 G G G G G G G G T T T T G G G G G G T T
29 chr29_28150749 0 28150749 T T T T T T T T T T T T G T T T T T T T
29 chr29_28151457 0 28151457 G G G G A G G G G G G G G G G G G G G G
29 chr29_28153677 0 28153677 C C C C C C C C A A A A C C C C C C A A
29 chr29_28175688 0 28175688 A A A A A A A A C C C C A A A A A A C C
29 chr29_28191186 0 28191186 A A A A A A A A A A A C A A A A A A A A
29 chr29_28194975 0 28194975 T T T T T T T T T T C C T T T T T T T T
29 chr29_28212676 0 28212676 G G G G G G G G G G G G T T G G G G G G
29 chr29_28221690 0 28221690 G G G G G G G G A A A G G G G G G G A A
29 chr29_28222284 0 28222284 C C C C C T C C C C C C C C C C C C C C
29 chr29_28227265 0 28227265 A A G G A G A A A A A A A A A A A A A A
29 chr29_28231887 0 28231887 T T T T T T T T C C C C T T T T T T C C
29 chr29_28234067 0 28234067 T T T T T T T T T T T T C T T T T T T T
29 chr29_28237782 0 28237782 G G C C C G G G G G G G G G G G G G G G
29 chr29_28245024 0 28245024 G G G G G G A A G G G G G G G G G G G G
29 chr29_28246450 0 28246450 G G G G G G G G G G G G G G G G A A G G
29 chr29_28249765 0 28249765 C C C C C C C C A A A A C C C C C C A A
29 chr29_28253127 0 28253127 C C C C C C C C C C C C C T C C C C C C
29 chr29_28253750 0 28253750 C C C C C C C C G G C C C C C C C C C C
29 chr29_28255186 0 28255186 G T T T T T T T T T T T T T T T T T T T
29 chr29_28257942 0 28257942 G G G G G G G G G G G G A A G G G G G G
29 chr29_28259581 0 28259581 T T T T G T T T T T T T T T T T T T T T
29 chr29_28262020 0 28262020 C C C C A C C C C C C C C C C C C C C C
29 chr29_28264424 0 28264424 A A A A A A A A A A A A G G A A A A A A
29 chr29_28265725 0 28265725 G G G G G G G G G G A G G G G G G G G G
29 chr29_28275518 0 28275518 C C C C C C C C C C C C C T C C C C C C
29 chr29_28275565 0 28275565 A A A A A G A A A A A A A A A A A A A A
29 chr29_28276271 0 28276271 C C C C C C C C C C C C C T C C C C C C
29 chr29_28280279 0 28280279 T T T T T T G G T T T T T T T T T T T T
29 chr29_28282641 0 28282641 A A A A A A A A A A A A A A A G A A A A
29 chr29_28284589 0 28284589 C C C C C C C C C C C C A C C C C C C C
29 chr29_28284875 0 28284875 T T T T T T T T T T T T T T T T G T T T
29 chr29_28287602 0 28287602 T T C C C C T T C C C C C C C C C C C C
29 chr29_28291630 0 28291630 C C A A C C C C C C C C C C C C C C C C
29 chr29_28295273 0 28295273 G G G G A G G G G G G G G G G G G G G G
29 chr29_28296115 0 28296115 C C C C C C C C T T T T C C C C C C T T
29 chr29_28299967 0 28299967 C C C C C C C C C C C C C T C C C C C C
29 chr29_28301046 0 28301046 T T T T T T T T C C C C T T T T T T C C
29 chr29_28301243 0 28301243 C C A A A A C C C C C C C C C C C C C C
29 chr29_28302708 0 28302708 A A A A A A A A A A A A A A G G A A A A
29 chr29_28304222 0 28304222 C C C C C C C C T T T T C C C C C C T T
29 chr29_28309558 0 28309558 G G G G G G G G G G G G G T G G G G G G
29 chr29_28316148 0 28316148 G G G G G G G G T T T T G G G G G G T T
29 chr29_28318377 0 28318377 C C T T T T C C T T T T T T T T T T T T
29 chr29_28318998 0 28318998 A A A A A A A A G G G G A A A A A A G G
29 chr29_28319536 0 28319536 G G G G G G G G A A A A G G G G G G A A
29 chr29_28320368 0 28320368 C C C C C C C C T T C C C C C C C C C C
29 chr29_28337231 0 28337231 T T T T T T T T C C C C T T T T T T C C
29 chr29_28338043 0 28338043 C C T T C C C C C C C C C C C C C C C C
29 chr29_28342829 0 28342829 T T T T T T T T T T T T A T T T T T T T
29 chr29_28344640 0 28344640 C C A A A A C C A A A A A A A A A A A A
29 chr29_28348671 0 28348671 C C C C C C C C G G G G C C C C C C G G
29 chr29_28349196 0 28349196 T T C C C C T T T T T T C C C C C C T T
29 chr29_28362766 0 28362766 T T C C C C T T T T T T C C T T C C T T
29 chr29_28368320 0 28368320 G G G G G G G G G G G G A G G G G G G G
29 chr29_28371008 0 28371008 G G G G G G G G G G A A G G G G G G G G
29 chr29_28371743 0 28371743 C C C C C C C C C C T T C C C C C C C C
29 chr29_28371832 0 28371832 C C C T C C C C C C C C C C C C C C C C
29 chr29_28377034 0 28377034 T T C T T T T T T T T T T T T T T T T T
29 chr29_28378223 0 28378223 G G G G G G G G C C C C G G G G G G C C
29 chr29_28380968 0 28380968 T T T T T T T T C C C C T T T T T T C C
29 chr29_28394761 0 28394761 G G G G G G G G G G G G G G A G G G G G
29 chr29_28394908 0 28394908 T T T T T T T T A A A A T T T T T T A A
29 chr29_28394949 0 28394949 T T A T T T T T T T T T T T T T T T T T
29 chr29_28397294 0 28397294 C C C C C C C C C C C C C C C T C C C C
29 chr29_28398066 0 28398066 T T C C C C T T C C C C C C C C C C C C
29 chr29_28398561 0 28398561 T T C C C C T T C C C C C C C C C C C C
29 chr29_28402132 0 28402132 G G G G G G G G A A G G G G G G G G A A
29 chr29_28402764 0 28402764 G G G G G G G G G G G G G G T T G G G G
29 chr29_28403326 0 28403326 C C C T C C C C T T T T C C C C C C T T
29 chr29_28403759 0 28403759 A A A A A A A A A A A A A A A A G G A A
29 chr29_28403791 0 28403791 C C C C C C C C C C C C C C T T C C C C
29 chr29_28411514 0 28411514 C C C C C C C C C C C C C C C T C C C C
29 chr29_28411518 0 28411518 A A G G G G G G G G G G G G G G G G G G
29 chr29_28418488 0 28418488 A A A A A A A A A A A A A A A T A A A A
29 chr29_28420214 0 28420214 C C C C C C C C C C C T C C C C C C C C
29 chr29_28422480 0 28422480 T T C C C C T T C C C C C C C C C C C C
29 chr29_28426011 0 28426011 T T T T T T T T T T T T T T T T C C T T
29 chr29_28438568 0 28438568 G G G G G G G G C C C C G G G G G G C C
29 chr29_28443657 0 28443657 T T C C C T T T T T T T T T T T T T T T
29 chr29_28445905 0 28445905 G G G G G G G G G G G G G G A G G G G G
29 chr29_28446091 0 28446091 T T C C C C T T T T T T T T T T T T T T
29 chr29_28451963 0 28451963 G G G G G G G G G G G G G G C C G G G G
29 chr29_28454006 0 28454006 T T T T T T T T T T T T T T T T G G T T
29 chr29_28467072 0 28467072 G G G G G G G G G G G G A G G G G G G G
29 chr29_28472248 0 28472248 C C C C C C C C G G G G C C C C C C G G
29 chr29_28475991 0 28475991 A A A G A A A A A A A A A A A A A A A A
29 chr29_28478064 0 28478064 C C C C C C C C C C T T C C C C C C C C
29 chr29_28478883 0 28478883 C C C C C C T T C C C C C C C C C C C C
29 chr29_28482781 0 28482781 C C C C C T C C T T T T T T T T T T T T
29 chr29_28483933 0 28483933 C C C C C C C C C C C C C G C C C C C C
29 chr29_28496142 0 28496142 A A A A A A G G A A A A A A A A A A A A
29 chr29_28500346 0 28500346 T T T T T T T T C C C C T T T T T T C C
29 chr29_28503575 0 28503575 A A A A A A A A G G G G A A A A A A G G
29 chr29_28511578 0 28511578 C C C C C C C C C C C C C C C C T T C C
29 chr29_28515774 0 28515774 T T T T T T T T C C C C T T T T T T C C
29 chr29_28523615 0 28523615 A A A A A A A A G G G G A A A A A A G G
29 chr29_28524286 0 28524286 C C C C C C C C G G G G C C C C C C G G
29 chr29_28526683 0 28526683 A A A A A A A A A A A A A A A C A A A A
29 chr29_28527561 0 28527561 A A A A A A A A A A A A A A A G A A A A
29 chr29_28532556 0 28532556 G G G G G G G G C C G G G G G G G G G G
29 chr29_28535422 0 28535422 A A A A A A A A G G G G A A A A A A G G
29 chr29_28535667 0 28535667 C C C C C C C C T T T T C C C C C C T T
29 chr29_28535814 0 28535814 C C C C C C C C C C C C C C C C T T C C
29 chr29_28541287 0 28541287 G G G G A G A A A A A A G G G G G G A A
29 chr29_28556050 0 28556050 T T T T T T T T C C C C T T T T T T C C
29 chr29_28560768 0 28560768 A A A A A A A A G G G G A A A A A A G G
29 chr29_28567173 0 28567173 A A T T A A A A A A A A A A A A A A A A
29 chr29_28573482 0 28573482 C C C C C C T T C C C C C C C C C C C C
29 chr29_28573516 0 28573516 G G G G G G G G G G G G A G G G G G G G
29 chr29_28576972 0 28576972 T T T T T T T T C C C C T T T T T T C C
29 chr29_28582620 0 28582620 G G G G G G G G A A A A G G G G G G A A
29 chr29_28586390 0 28586390 T T T T T T T T T T T T C T T T T T T T
29 chr29_28586649 0 28586649 C C C C C C C C C C C C C T C C C C C C
29 chr29_28589216 0 28589216 C C C C C C C C C C C C C C T T C C C C
29 chr29_28592965 0 28592965 T T T T T T T T T T T T T T A T T T T T
29 chr29_28593216 0 28593216 C C C C C C C C T T T T C C C C C C T T
29 chr29_28593758 0 28593758 A A A A A A A A A A A A A G A A A A A A
29 chr29_28594102 0 28594102 A A A A A A A A A A A A A G A A A A A A
29 chr29_28639599 0 28639599 A A A A A A A A G G G G A A A A A A G G
29 chr29_28665500 0 28665500 G G G G G G A A G G G G G G G G G G G G
29 chr29_28668076 0 28668076 A A A A A A A A T T T T A A A A A A T T
29 chr29_28672636 0 28672636 C C C C C C C C G G G G C C C C C C G G
29 chr29_28672690 0 28672690 G G G G G G G G G G G G G G G G C C G G
29 chr29_28675940 0 28675940 T T T T T T C C T T T T T T T T C C T T
29 chr29_28677060 0 28677060 T T T T T T T T T T T T T T C T T T T T
29 chr29_28677488 0 28677488 C C C C C C C C C C C C C C T T T T C C
29 chr29_28680941 0 28680941 C C C C C C C C T T T T C C C C C C T T
29 chr29_28686794 0 28686794 C C C T C C C C C C C C C C C C C C C C
29 chr29_28691338 0 28691338 A A A A A A A A A A A A G G A G A A A A
29 chr29_28691409 0 28691409 G G G G C G G G G G G G G G G G G G G G
29 chr29_28697640 0 28697640 A A A A A A A A A A A A G G A A A A A A
29 chr29_28700304 0 28700304 T T T T T T T T T T T T T T T T C C T T
29 chr29_28703150 0 28703150 T T T T C T T T T T T T T T T T T T T T
29 chr29_28703658 0 28703658 C C C C C C C C T T T T C C C C C C T T
29 chr29_28708281 0 28708281 T T C C C T T T T T T T T T T T T T T T
29 chr29_28708300 0 28708300 G G G G G G G G G G G G G G A A G G G G
29 chr29_28711633 0 28711633 A A A A A A A A G G G G A A A A A A G G
29 chr29_28718084 0 28718084 A A A A A A A A A A A A A A G G A A A A
29 chr29_28719470 0 28719470 G G A A G G A A G G G G G G G G G G G G
29 chr29_28722045 0 28722045 T T T T T T T T T T T T T T C C T T T T
29 chr29_28722769 0 28722769 C C C C C C C C A A A A C C C C C C A A
29 chr29_28723330 0 28723330 A A A A A A A A A A A A A A A A C C A A
29 chr29_28726032 0 28726032 A A A A A A A A A A A A A A A A G G A A
29 chr29_28726367 0 28726367 A A G G G G G G G G G G G G G G G G G G
29 chr29_28727823 0 28727823 A A G G G G A A G G G G A A G G G G G G
29 chr29_28728951 0 28728951 A A A A A A A A A A A A A G A A A A A A
29 chr29_28732254 0 28732254 C C C C C C C C C C C C G G G G G G C C
29 chr29_28732506 0 28732506 T T T T T T T T G G G G T T T T T T G G
29 chr29_28740370 0 28740370 A A A A A G A A A A A A A A A A A A A A
29 chr29_28756199 0 28756199 A A A A A A A A A A A C A A A A A A A A
29 chr29_28769683 0 28769683 T T T T T T T T G G G G T T T T T T G G
29 chr29_28771855 0 28771855 A A A A A A A A A A A A A A A T A A A A
29 chr29_28772188 0 28772188 T T C C C C C C C C C C C C C C C C C C
29 chr29_28773912 0 28773912 C C C C C C C C T T T T C C C C C C T T
29 chr29_28778862 0 28778862 T T T T T T T T G G G G T T T T T T G G
29 chr29_28784701 0 28784701 C C C C C T C C C C C C C C C C C C C C
29 chr29_28792158 0 28792158 A A A A A A A A G G G G A A A A A A G G
29 chr29_28792472 0 28792472 G G G G G G G G G G G G G G G G A G G G
29 chr29_28794693 0 28794693 A A A A A A A A A A A A A A A A A G A A
29 chr29_28794753 0 28794753 T T T T T T T T G G G G T T T T T T G G
29 chr29_28804457 0 28804457 A A G G G G G G G G G G G G G G G G G G
29 chr29_28809469 0 28809469 G G T T T T T T T T T T T T T T T T T T
29 chr29_28813086 0 28813086 T T T T T T T T T T T T T T C T T T T T
29 chr29_28813659 0 28813659 A A G G A A A A A A A A A A A A A A A A
29 chr29_28816633 0 28816633 C C C C C T C C C C C C C C C C C C C C
29 chr29_28824430 0 28824430 C C C C C T C C C C C C C C C C C C C C
29 chr29_28824511 0 28824511 T T T T T T T T C C C C T T T T T T C C
29 chr29_28832195 0 28832195 C C C C C C C C C C C C C C C T C C C C
29 chr29_28832321 0 28832321 G G G G G G G G A A A A G G G G G G A A
29 chr29_28837273 0 28837273 A A A A A A A A G G G G A A A A A A G G
29 chr29_28844690 0 28844690 T T T T T T T T A A A A T T T T T T A A
29 chr29_28855190 0 28855190 T T T T C C T T T T T T T T T T T T T T
29 chr29_28866725 0 28866725 A A A A A A A A G G G G A A A A A A G G
29 chr29_28873469 0 28873469 A A A A A A A A A A A A G G A A A A A A
29 chr29_28874275 0 28874275 T T T T T T T T C C C C T T T T T T C C
29 chr29_28896157 0 28896157 T T T T T T T T G G G G T T T T T T G G
29 chr29_28897955 0 28897955 A A A A A A A A A A A A G G A A A A A A
29 chr29_28898506 0 28898506 C C C C C C C C G G G G C C C C C C G G
29 chr29_28912297 0 28912297 C C C C C C C C C C C C A A A A A A C C
29 chr29_28918460 0 28918460 A A A G G G A A A A A A G G G G G G A A
29 chr29_28919070 0 28919070 T T T T T T T T C C C C C C C C C C C C
29 chr29_28944070 0 28944070 C C C C C C G G C C C C C C C C C C C C
29 chr29_28944102 0 28944102 T T T T T T T T G G G G T T T T T T G G
29 chr29_28956882 0 28956882 T T T T T T C C T T T T T T T T T T T T
29 chr29_28963126 0 28963126 G G G G G G G G G G G G G G G G A G G G
29 chr29_28963905 0 28963905 C C C C C C C C C C C C C C T T C C C C
29 chr29_28974424 0 28974424 C C C C C C C C C C C C C C T T C C C C
29 chr29_28990860 0 28990860 A A A A A A A A C C C C A A A A A A C C
29 chr29_28998335 0 28998335 A A A A A A G G A A A A A A A A A A A A
29 chr29_28999344 0 28999344 G G A A G G G G G G G G G G G G G G G G
29 chr29_29006397 0 29006397 G G A A A A G G G G G G G G G G G G G G
29 chr29_29016481 0 29016481 T T T T T T T T T T T T T T T T C T T T
29 chr29_29021012 0 29021012 A A G G G G A A G G G G G G G G G G G G
29 chr29_29023487 0 29023487 T T T T T T T T G G G G T T T T T T G G
29 chr29_29033823 0 29033823 G G G G G G G G G G G G G G T T G G G G
29 chr29_29037947 0 29037947 A A A A A A A A G G G G A A A A A A G G
29 chr29_29040571 0 29040571 G G G G G G G G G G G G G G A A G G G G
29 chr29_29041316 0 29041316 C C C C C C C C C C C C A A C C A A C C
29 chr29_29048781 0 29048781 A A A A A A A A G G G G A A A A A A G G
29 chr29_29055158 0 29055158 C C C C C C C C G G G G C C C C C C G G
29 chr29_29055735 0 29055735 C C C C C C C C T T T T C C C C C C T T
29 chr29_29058821 0 29058821 G G G G G G G G G G G G G G A G G G G G
29 chr29_29062348 0 29062348 A A A G A A A A A A A A A A A A A A A A
29 chr29_29065020 0 29065020 C C C C C C C C T T T T C C C C C C T T
29 chr29_29065153 0 29065153 T T T T T T T T T T T T T T T T G G T T
29 chr29_29066111 0 29066111 C C T T C T C C T T T T C T C C C C T T
29 chr29_29070618 0 29070618 A A A A A A A A C C C C A A A A A A C C
29 chr29_29083393 0 29083393 C C C C C C C C C C C C A A A A C C C C
29 chr29_29086010 0 29086010 G G G G G G G G A A A A G G G G G G A A
29 chr29_29089034 0 29089034 G G G G G G A A G G G G G G G G G G G G
29 chr29_29089823 0 29089823 T T T T T T T T C C C C T T T T T T C C
29 chr29_29095608 0 29095608 C C C C C C C C C C C C C C G G C C C C
29 chr29_29103916 0 29103916 A A A A A A A A G G G G A A A A A A G G
29 chr29_29104123 0 29104123 G G G G G G G G C C C C G G G G G G C C
29 chr29_29105512 0 29105512 C C C C C C C C T T T T C C C C C C T T
29 chr29_29114830 0 29114830 T T T T T T T T T T T T C C T T T T T T
29 chr29_29123268 0 29123268 G G G G G T G G G G G G G G G G G G G G
29 chr29_29124798 0 29124798 G G G G G G G G T T T T G G G G G G T T
29 chr29_29142322 0 29142322 T T T T T T T T C C C C T T T T T T C C
29 chr29_29146020 0 29146020 C C C C C C C C C C C C T T C C C C C C
29 chr29_29165380 0 29165380 G G G G G T G G G G G G G G G G G G G G
29 chr29_29166700 0 29166700 G G G G G G G G A A A A G G G G G G A A
29 chr29_29181011 0 29181011 C C C C C T C C C C C C C C C C C C C C
29 chr29_29203040 0 29203040 G G G G G G G G A A A A G G G G G G A A
29 chr29_29206907 0 29206907 T T T T C T T T T T T T T T T T T T T T
29 chr29_29212509 0 29212509 G G G G G G G G A A A A G G G G G G A A
29 chr29_29221879 0 29221879 A A A A A A A A T T T T A A A A A A T T
29 chr29_29224556 0 29224556 G G G G G G G G A A A A G G G G G G A A
29 chr29_29225685 0 29225685 A A A A A A A A G G G G A A A A A A G G
29 chr29_29226899 0 29226899 T T T T T T T T C C C C T T T T T T C C
29 chr29_29227237 0 29227237 G G G G G G G G A A A A G G G G G G A A
29 chr29_29244833 0 29244833 G G A A A A G G A A A A A A A A A A A A
29 chr29_29252565 0 29252565 A A A A A T A A A A A A A A A A A A A A
29 chr29_29258396 0 29258396 G G G G G G G G G G G G G T G G G G G G
29 chr29_29262279 0 29262279 C C C C A C C C C C C C C C C C C C C C
29 chr29_29271358 0 29271358 C C C C C C C C A A A A C C C C C C C C
29 chr29_29273769 0 29273769 C C C C C C C C T T T T C C C C C C T T
29 chr29_29279545 0 29279545 T T C T C T T T T T T T T T T T T T T T
29 chr29_29288391 0 29288391 C C C C C C C C T T T T C C C C C C T T
29 chr29_29291325 0 29291325 G G G G G G G G A A G G G G G G G G G G
29 chr29_29296486 0 29296486 T T T T T T T T A A A A T T T T T T A A
29 chr29_29296556 0 29296556 T T T T T T T T C C C C T T T T T T C C
29 chr29_29296591 0 29296591 G G T T T T G G T T T T T T T T T T T T
29 chr29_29297281 0 29297281 G G G G G G G G A A A A G G G G G G A A
29 chr29_29298407 0 29298407 G G G G G G G G G G G G A A A A A A G G
29 chr29_29299601 0 29299601 C C C C C C C C C C T T C C C C C C C C
29 chr29_29299869 0 29299869 A A G G G G A A A A A A A A A A A A A A
29 chr29_29300215 0 29300215 C C C C C C C C C C C C G G C C C C C C
29 chr29_29302830 0 29302830 G G G G G G G G G G A A G G G G G G G G
29 chr29_29306984 0 29306984 A A A A A A A A G G G G A A A A A A G G
29 chr29_29310392 0 29310392 T T T T T T T T G G G G T T T T T T G G
29 chr29_29315225 0 29315225 A A A A A A A A G G G G A A A A A A G G
29 chr29_29320489 0 29320489 A A A A A A A A A A A A G G A A A A A A
29 chr29_29324973 0 29324973 T T T T C C T T T T T T T T T T T T T T
29 chr29_29330623 0 29330623 A A A A A A A A A A A A A A G G A A A A
29 chr29_29332092 0 29332092 C C C C C T C C C C C C C C C C C C C C
29 chr29_29333101 0 29333101 C C G G G G C C C C C C G G C C G G C C
29 chr29_29336916 0 29336916 G T T T T T T T T T T T T T T T T T T T
29 chr29_29339210 0 29339210 G G G G G G G G C C C C G G G G G G C C
29 chr29_29349003 0 29349003 T T T T T T T T G G G G T T T T T T G G
29 chr29_29349431 0 29349431 C C C C C C C C C C C C C C A C C C C C
29 chr29_29362919 0 29362919 G G G G G G G G T T T T G G G G G G T T
29 chr29_29363257 0 29363257 C C C C C C C C T T T T C C C C C C T T
29 chr29_29363562 0 29363562 C C C C C T C C C C C C C C C C C C C C
29 chr29_29365866 0 29365866 C C C C C C C C T T C C C C C C C C T T
29 chr29_29367509 0 29367509 A A A A A A A A A A A A G G G G A A A A
29 chr29_29368901 0 29368901 A A A A A A A A A A A A A A A A A G A A
29 chr29_29371603 0 29371603 C C C C C C C C T T T T C C C C C C T T
29 chr29_29375693 0 29375693 A A A A A T A A A A A A A A A A A A A A
29 chr29_29393402 0 29393402 C C C C C C C C C C C C C T C C C C C C
29 chr29_29396508 0 29396508 G G G G G G G G G G G G G G G G A A G G
29 chr29_29414244 0 29414244 A A A A A A A A A A A A A A G G A A A A
29 chr29_29418896 0 29418896 T T T T T T T T C C C C T T T T T T C C
29 chr29_29427921 0 29427921 G G G G G G G G G G T T G G G G G G G G
29 chr29_29430105 0 29430105 C C C C C T C C C C C C C C C C C C C C
29 chr29_29431563 0 29431563 A A A A A A A A G G G G A A A A A A G G
29 chr29_29433352 0 29433352 G G A A A A G G A A A A A A A A A A A A
29 chr29_29436037 0 29436037 T T T T T T T T T T C C T T T T T T T T
29 chr29_29452706 0 29452706 G G G G G G G G A A A A G G G G G G A A
29 chr29_29460652 0 29460652 A A A A A A A A G G G G A A A A A A G G
29 chr29_29474823 0 29474823 C C C C C C C C C C C C C T C C C C C C
29 chr29_29475278 0 29475278 C C C C C C C C G G C C C C C C C C C C
29 chr29_29475323 0 29475323 C C C C C C C C T T T T C C C C C C T T
29 chr29_29477201 0 29477201 G G A A A A G G G G G G G G G G G G G G
29 chr29_29481890 0 29481890 C C C C C C C C C C C T C C C C C C C C
29 chr29_29482371 0 29482371 G G G T G G G G G G G G G G G G G G G G
29 chr29_29490252 0 29490252 T T T T T T T T T T T T T T C T T T T T
29 chr29_29493352 0 29493352 T T C C C T T T T T T T T T T T T T T T
29 chr29_29494166 0 29494166 T T T T T T T T G G G G T T T T T T G G
29 chr29_29494201 0 29494201 G G G G A G G G G G G G G G G G G G G G
29 chr29_29494970 0 29494970 G G G G G G G G G G G G A G G G G G G G
29 chr29_29496710 0 29496710 A A C C C C A A C C C C C C C C C C C C
29 chr29_29500247 0 29500247 C C T T T T C C T T T T T T T T T T T T
29 chr29_29506300 0 29506300 G G G G G G G G A A A A G G G G G G A A
29 chr29_29508356 0 29508356 C C C C C C C C C C C C T T C C C C C C
29 chr29_29510196 0 29510196 C C C C C T C C T T T T C C T T C C T T
29 chr29_29513204 0 29513204 A A A A A A A A A A A A G G A A A A A A
29 chr29_29526012 0 29526012 A A C C A A A A A A A A A A A A A A A A
29 chr29_29529845 0 29529845 A A A A A A A A G G G G A A A A A A G G
29 chr29_29531383 0 29531383 C C C C C C C C G G G G C C C C C C G G
29 chr29_29531883 0 29531883 A A A A A A A A A A A A G G A A A A A A
29 chr29_29540465 0 29540465 C C C C C C C C C C C C C C C C C T C C
29 chr29_29546559 0 29546559 C C C C C C C C C C C C C T C C C C C C
29 chr29_29557476 0 29557476 T T T T T T T T G G G G T T T T T T G G
29 chr29_29559550 0 29559550 G G G G G G G G G G G G G G A A G G G G
29 chr29_29559658 0 29559658 G G G G G G G G G G G G G G G G T T G G
29 chr29_29561414 0 29561414 C C C C C C C C C C C C T T C C C C C C
29 chr29_29561469 0 29561469 G G G G G G G G G G G G G G A A G G G G
29 chr29_29565210 0 29565210 C C C T C C C C C C C C C C C C C C C C
29 chr29_29568011 0 29568011 A A A A A A A A A A A A A C A A A A A A
29 chr29_29569109 0 29569109 T T T T T T T T T T T T G T T T T T T T
29 chr29_29570903 0 29570903 G G G G G G G G A A A A G G G G G G A A
29 chr29_29575616 0 29575616 T T T T T T T T G G G G T T T T T T G G
29 chr29_29582783 0 29582783 T T T T T T T T T T C T T T T T T T T T
29 chr29_29583387 0 29583387 A A A A A A A A A A A A A C A A A A A A
29 chr29_29588537 0 29588537 A A A A A A A A C C C C A A A A A A C C
29 chr29_29594840 0 29594840 T T G T G G T T T T T T T T T T T T T T
29 chr29_29596525 0 29596525 G G A G G G G G G G G G G G G G G G G G
29 chr29_29599224 0 29599224 A A A A A A A A A A A A A A A A A G A A
29 chr29_29600436 0 29600436 G G G G G G G G A A A A G G G G G G A A
29 chr29_29601286 0 29601286 A A A A A A A A A A A A A G A A A A A A
29 chr29_29604012 0 29604012 A A A A A A A A A A A A A A G G A A A A
29 chr29_29608394 0 29608394 G G A G G G G G G G G G G G G G G G G G
29 chr29_29613058 0 29613058 C C C C C C C C G G G G C C C C C C G G
29 chr29_29614690 0 29614690 C C C C C C C C T T T T C C C C C C T T
29 chr29_29616777 0 29616777 G G G G G G G G C C C C G G G G G G C C
29 chr29_29618113 0 29618113 A A A A A A A A G G G G A A A A A A G G
29 chr29_29618232 0 29618232 A A A A A A T T A A A A A A A A A A A A
29 chr29_29624294 0 29624294 A A A A A A A A G G G G A A A A A A G G
29 chr29_29625046 0 29625046 A A A A A A A A G G G G A A A A A A G G
29 chr29_29625719 0 29625719 G G G G G G G G A A G G G G G G G G G G
29 chr29_29629499 0 29629499 A A A A A A A A G G G G A A A A A A G G
29 chr29_29630748 0 29630748 G G G G G G G G G G G G A G G G G G G G
29 chr29_29631053 0 29631053 G G G G G G G G G G G G G G C G G G G G
29 chr29_29631647 0 29631647 T T T T T T T T T T T T C C T T T T T T
29 chr29_29633612 0 29633612 C C C C C C C C T T T T C C C C C C T T
29 chr29_29633789 0 29633789 A A A A A A A A A A A A A A A A A C A A
29 chr29_29635923 0 29635923 C C C C C C C C G G G G C C C C C C G G
29 chr29_29651820 0 29651820 T T T T T T T T C C T T T T T T T T T T
29 chr29_29653513 0 29653513 G G A A A A G G G G G G A A A A A A G G
29 chr29_29658654 0 29658654 C C C C G G C C C C C C C C C C C C C C
29 chr29_29660877 0 29660877 C C T T C C C C C C C C C C C C C C C C
29 chr29_29661984 0 29661984 T T T T T T T T T T T T T T T T C C T T
29 chr29_29665167 0 29665167 A A A A G G A A A A A A A A A A A A A A
29 chr29_29665179 0 29665179 A A A A A A A A A A A A A G A A A A A A
29 chr29_29667773 0 29667773 C C C C C C C C G G G G C C C C C C G G
29 chr29_29670291 0 29670291 C C C C C C C C C C C C C G C C C C C C
29 chr29_29683575 0 29683575 C C C C C C C C C C C C C C C C C T C C
29 chr29_29690860 0 29690860 G G G G G G G G A A A A G G G G G G A A
29 chr29_29702007 0 29702007 T T T T T T T T C C C C T T T T T T C C
29 chr29_29703597 0 29703597 A A A A A A A A A A A A A A A A G G A A
29 chr29_29715815 0 29715815 C C C C T T C C C C C C C C C C C C T T
29 chr29_29733390 0 29733390 G G G G G G G G T T T T G G G G G G T T
29 chr29_29738840 0 29738840 C C C C C C C C C C C T C C C C C C T T
29 chr29_29743458 0 29743458 C C C C C C C C C C C C C C C C C T C C
29 chr29_29746687 0 29746687 C C C C C C C C C C C C C C C C T T C C
29 chr29_29754535 0 29754535 C C T T T T C C T T T T T T T T T T T T
29 chr29_29755569 0 29755569 G G G G G G G G G G C G G G G G G G G G
29 chr29_29758378 0 29758378 C C C C C C C C G G G G C C C C C C G G
29 chr29_29762733 0 29762733 A A G G A A A A A A A A A A A A A A A A
29 chr29_29762775 0 29762775 G G G G G G G G G G A G G G G G G G A A
29 chr29_29767885 0 29767885 G G G G G G G G A A A A G G G G G G A A
29 chr29_29774899 0 29774899 G G G G G G G G A A A A G G G G G G A A
29 chr29_29776190 0 29776190 A A A A A A A A G G G G A A A A A A G G
29 chr29_29781946 0 29781946 A A A A A A A A G G G G A A A A A A G G
29 chr29_29782894 0 29782894 A A A A A A A A G G G G A A A A A A G G
29 chr29_29792780 0 29792780 T T T T T T T T C C C C T T T T T T C C
29 chr29_29796310 0 29796310 A A A A A A G G A A A A A A A A A A A A
29 chr29_29801490 0 29801490 T T T T T T T T C C C C T T T T T T C C
29 chr29_29805545 0 29805545 C T C C C C C C C C C C C C C C C C C C
29 chr29_29808752 0 29808752 C C T T T T C C T T T T T T T T T T T T
29 chr29_29810125 0 29810125 G G G G G G G G G G G G A G G G G G G G
29 chr29_29818186 0 29818186 T T T T T T T T T T T T T T C T T T T T
29 chr29_29824011 0 29824011 A A A A A G A A A A A A A A A A A A A A
29 chr29_29824236 0 29824236 C T T T T T T T C C C C T T T T T T C C
29 chr29_29831535 0 29831535 T T T T T T T T T T C T T T T T T T T T
29 chr29_29833789 0 29833789 C C C C C C C C T T C C C C C C C C C C
29 chr29_29833829 0 29833829 T T T T T T T T T T T T T T T T C C T T
29 chr29_29836060 0 29836060 G G G G G G G G G G G G G G G G T T G G
29 chr29_29848292 0 29848292 C C C C C C C C T T T T C C C C C C C C
29 chr29_29855282 0 29855282 C C T T T T T T T T T T T T T T T T T T
29 chr29_29858637 0 29858637 C C C C C C C C T T C C C C C C C C C C
29 chr29_29861266 0 29861266 C C C C C C C C C C C C C T C C C C C C
29 chr29_29868957 0 29868957 C C C C C C C C T T T T C C C C C C T T
29 chr29_29870226 0 29870226 G G G G G G A A G G G G G G G G G G G G
29 chr29_29870308 0 29870308 C C C C C C C C T T T T C C C C C C T T
29 chr29_29870712 0 29870712 G G A A G G G G G G G G G G G G G G G G
29 chr29_29874631 0 29874631 C C C C C C C C T T T T C C C C C C T T
29 chr29_29879799 0 29879799 G G A A G G G G G G G G G G G G G G G G
29 chr29_29881552 0 29881552 C C C C C T C C C C C C C C C C C C C C
29 chr29_29885298 0 29885298 C C C C C C C C T T T T C C C C C C T T
29 chr29_29885801 0 29885801 A A A A A A A A G G G G A A A A A A G G
29 chr29_29888883 0 29888883 A A A A A A A A T T T T A A A A A A T T
29 chr29_29894388 0 29894388 T T G G G G T T T T T T T T T T T T T T
29 chr29_29897206 0 29897206 A A C C A C A A A A A A A A A A A A A A
29 chr29_29900677 0 29900677 A A A A A A A A G G G G A A A A A A G G
29 chr29_29901572 0 29901572 T T T T C T T T T T T T T T T T T T T T
29 chr29_29911521 0 29911521 A A A A A A A A C C C C A A A A A A C C
29 chr29_29913430 0 29913430 T T C C C C T T C C C C C C C C C C C C
29 chr29_29917580 0 29917580 T T A A A A T T A A A A A A A A A A A A
29 chr29_29918580 0 29918580 G G C C C C G G C C C C C C C C C C C C
29 chr29_29921486 0 29921486 G G G G G G G G G G G G G G A G G G G G
29 chr29_29924974 0 29924974 C C C C C C C C C C C C C T C C C C C C
29 chr29_29925550 0 29925550 G G G G G G G G G G G G G G G G A G G G
29 chr29_29926126 0 29926126 A A T T A A A A A A A A A A A A A A A A
29 chr29_29931101 0 29931101 G G G G G G G G C C C C G G G G G G C C
29 chr29_29937688 0 29937688 T T T T T T T T T T T T T T C T T T T T
29 chr29_29944144 0 29944144 T T T T T T T T T T T T T T C T T T T T
29 chr29_29951965 0 29951965 G G G G G G G G A A A A G G G G G G A A
29 chr29_29958929 0 29958929 C C C C G G C C C C C C C C C C C C C C
29 chr29_29960414 0 29960414 G G G G G G G G A A A A G G G G G G A A
29 chr29_29962337 0 29962337 C C C C C C C C C C C C C C T T C C C C
29 chr29_29968849 0 29968849 C C C C C C C C A A C C C C C C C C A A
29 chr29_29978822 0 29978822 C T C C C C T T C C C C C C C C C C C C
29 chr29_29979279 0 29979279 G G G G G G G G G G G G G G G G A G G G
29 chr29_29983659 0 29983659 G G G G G G G G T T T T G G G G G G T T
29 chr29_29998942 0 29998942 T T T T T T T T T T T T T T T T G G T T
29 chr29_29999574 0 29999574 C C C C C C C C T T C C C C C C C C T T
29 chr29_29999903 0 29999903 C C C C C C C C C C C C C C C C T T C C
29 chr29_30000050 0 30000050 A A A A A A A A G G G G A A A A A A G G
29 chr29_30002519 0 30002519 C C C C A C C C C C C C C C C C C C C C
29 chr29_30004551 0 30004551 G G G G A G G G G G G G G G G G G G G G
29 chr29_30006532 0 30006532 G G G G G G G G A A A A G G G G G G A A
29 chr29_30007087 0 30007087 T T T T C T T T T T T T T T T T T T T T
29 chr29_30011508 0 30011508 A A A A A A A A A A A A A A A G A A A A
29 chr29_30011537 0 30011537 C C C C C T C C C C C C C C C C C C C C
29 chr29_30011932 0 30011932 T T T T T T G G T T T T T T T T T T T T
29 chr29_30022303 0 30022303 T T T T T T T T C C C C T T T T T T C C
29 chr29_30022914 0 30022914 A A A A A A A A A A A A A G A A A A A A
29 chr29_30030999 0 30030999 A A A A A A A A A A A A A G A A A A A A
29 chr29_30033442 0 30033442 T T C C T T T T C C C C T T T T T T C C
29 chr29_30042296 0 30042296 T T A T T T T T T T T T T T T T T T T T
29 chr29_30043545 0 30043545 A T T T T T T T A A T T T T T T T T T T
29 chr29_30051074 0 30051074 C C C C C C C C G G G G C C C C C C G G
29 chr29_30054361 0 30054361 C C C T C C C C C C C C C C C C C C C C
29 chr29_30064511 0 30064511 C C G G G G C C G G G G G G G G G G G G
29 chr29_30071467 0 30071467 A A A A A A A A A A A A G G A A G G A A
29 chr29_30072823 0 30072823 C C C C C C C C T T C C C C C C C C T T
29 chr29_30073599 0 30073599 G G A A A A G G A A A A A A A A A A A A
29 chr29_30078264 0 30078264 A A A A A A A A G G G G A A A A A A G G
29 chr29_30079115 0 30079115 G G G G G G G G C C C C G G G G G G C C
29 chr29_30082501 0 30082501 G G G G G G G G G G G G G G A G G G G G
29 chr29_30085615 0 30085615 T T T T C T T T T T T T T T T T T T T T
29 chr29_30086085 0 30086085 C C C C C C C C T T C C C C C C C C C C
29 chr29_30087853 0 30087853 G G G G G G G G G G G G G G G G A A G G
29 chr29_30090973 0 30090973 T T T T T T T T T T C C T T T T T T T T
29 chr29_30096909 0 30096909 G G A A A A G G A A A A A A A A A A A A
29 chr29_30097860 0 30097860 T T T T T T T T C C T T T T T T T T T T
29 chr29_30098684 0 30098684 G G G G G G G G G G G G G T G G G G G G
29 chr29_30100482 0 30100482 G G G G G G G G A A A A G G G G G G A A
29 chr29_30101215 0 30101215 A A A A A A A A G G G G A A A A A A G G
29 chr29_30102584 0 30102584 A A A A A A A A A A A A A A A G A A A A
29 chr29_30103008 0 30103008 G G G G G G G G C C C C G G G G G G C C
29 chr29_30108346 0 30108346 A A G G G G A A G G G G G G G G G G G G
29 chr29_30108837 0 30108837 G G G G G G G G A A A A G G G G G G A A
29 chr29_30117537 0 30117537 C C C C C C C C T T T T C C C C C C T T
29 chr29_30119569 0 30119569 T T C C C C C C T T C C C C C C C C C C
29 chr29_30120417 0 30120417 T T T T T T T T T T C C T T T T T T T T
29 chr29_30120912 0 30120912 C C G G G G C C G G G G G G G G G G G G
29 chr29_30131700 0 30131700 G G G G A G G G G G G G G G G G G G G G
29 chr29_30133200 0 30133200 G G A A A A G G A A A A A A A A A A A A
29 chr29_30133913 0 30133913 G G G G A A G G G G G G G G G G G G G G
29 chr29_30134317 0 30134317 C C T T C C C C C C C C C C C C C C C C
29 chr29_30140497 0 30140497 G G G G G G G G G G G G G G G G C C G G
29 chr29_30143571 0 30143571 C C C C C C C C C C C C C C C T C C C C
29 chr29_30144610 0 30144610 T T C C T T T T T T T T T T T T T T T T
29 chr29_30146597 0 30146597 G G G G A G G G G G G G G G G G G G G G
29 chr29_30147420 0 30147420 G G G G A A G G G G G G A A A A A A G G
29 chr29_30149472 0 30149472 G T G G G G G G G G G G G G G G G G G G
29 chr29_30150023 0 30150023 T T C C C C T T C C C C C C C C C C C C
29 chr29_30150245 0 30150245 G G G G G G G G G G G G G G A A G G G G
29 chr29_30154283 0 30154283 A A G G G G A A G G G G G G G G G G G G
29 chr29_30154765 0 30154765 C C C T C C C C C C C C C C C C C C C C
29 chr29_30157527 0 30157527 G G A A G G G G G G G G G G G G G G G G
29 chr29_30157795 0 30157795 A A A A A A A A A A A A A A A A A T A A
29 chr29_30158106 0 30158106 A A A A A A A A A A A A T T T T A A A A
29 chr29_30167819 0 30167819 A A A A A A A A A A A A A A G G A A A A
29 chr29_30171476 0 30171476 C C C C C C C C T T T T C C C C C C T T
29 chr29_30175481 0 30175481 T T T T T T T T C C C C T T T T T T C C
29 chr29_30176251 0 30176251 G G A A A A A A A A A A A A A A A A A A
29 chr29_30194000 0 30194000 C C C C C C C C C C C C C C C T C C C C
29 chr29_30196105 0 30196105 C C G G G G C C G G G G G G G G G G G G
29 chr29_30196249 0 30196249 A A G G G G A A G G G G G G G G G G G G
29 chr29_30202353 0 30202353 A A G G A G A A A A A A A A A A A A A A
29 chr29_30204608 0 30204608 T T C C C C C C C C C C C C C C C C C C
29 chr29_30208503 0 30208503 A A G G G G A A A A A A A A A A A A A A
29 chr29_30209784 0 30209784 G G G G G G T T G G G G G G G G G G G G
29 chr29_30211340 0 30211340 C C C C C C C C C C C C C G C C C C C C
29 chr29_30215242 0 30215242 G G A G G G G G G G G G G G G G G G G G
29 chr29_30217661 0 30217661 G G G G G G G G G G G G G G G G A A G G
29 chr29_30217708 0 30217708 G G G G G G G G T T T T G G G G G G T T
29 chr29_30220444 0 30220444 C C T T C T C C C C C C C C C C C C C C
29 chr29_30222037 0 30222037 A A G G G G A A G G G G G G G G G G G G
29 chr29_30222053 0 30222053 T T T T T T T T T T T T C T T T T T T T
29 chr29_30231470 0 30231470 A A A A A A A A G G G G A A A A A A G G
29 chr29_30234169 0 30234169 C C C C C C C C C C T T C C C C C C C C
29 chr29_30234198 0 30234198 T T T T T T T T C C C C T T T T T T C C
29 chr29_30245165 0 30245165 T T T T T T T T G G G G T T T T T T G G
29 chr29_30252370 0 30252370 A A A A A A A A C C C C A A A A A A C C
29 chr29_30253382 0 30253382 G G G G G G G G A A A A G G G G G G A A
29 chr29_30261058 0 30261058 G G G G G G G G G G G G A G G G G G G G
29 chr29_30263760 0 30263760 C C A C A C C C C C C C C C C C C C C C
29 chr29_30263921 0 30263921 C C C C C C C C C C T T C C C C C C C C
29 chr29_30264718 0 30264718 G G G T G G G G G G G G G G G G G G G G
29 chr29_30264737 0 30264737 C C C C C T C C C C C C C C C C C C C C
29 chr29_30274679 0 30274679 A T A A A A A A A A A A A A A A A A A A
29 chr29_30278900 0 30278900 C C C C C C C C C C C C C C C T C C C C
29 chr29_30279787 0 30279787 G G G G G G G G A A G G G G G G G G A A
29 chr29_30283192 0 30283192 C C C C C C C C C C C C T T C C C C C C
29 chr29_30284378 0 30284378 G G G G G G G G A A A A G G G G G G A A
29 chr29_30287593 0 30287593 G G G G G G G G G G G G A G G G G G G G
29 chr29_30288250 0 30288250 A A A A A G A A A A A A A A A A A A A A
29 chr29_30297670 0 30297670 C C C C C C A A C C C C C C C C C C C C
29 chr29_30302972 0 30302972 G G G G G T G G G G G G G G G G G G G G
29 chr29_30308592 0 30308592 C C C C C C C C C C C C C T C C C C C C
29 chr29_30310665 0 30310665 T T T T T T T T T T T T T T T T C C T T
29 chr29_30311882 0 30311882 C C C C C C C C T T T T C C C C C C T T
29 chr29_30311896 0 30311896 G G G G G G G G G G G G G G G G A A G G
29 chr29_30313944 0 30313944 C C C C C C C C C C C C C C C C C T C C
29 chr29_30314017 0 30314017 T T T T T T T T C C C C T T T T T T C C
29 chr29_30320127 0 30320127 T T C C C C T T C C C C C C C C C C C C
29 chr29_30325482 0 30325482 T T T T T T T T T T T T G T T T T T T T
29 chr29_30330572 0 30330572 G G A A A A G G A A A A A A A A A A A A
29 chr29_30331328 0 30331328 G G G G G G G G G G G G G G G G A A G G
29 chr29_30333005 0 30333005 T T T T T T T T C C C C T T T T T T C C
29 chr29_30340255 0 30340255 G G G G G G G G G G G G G G G G A G G G
29 chr29_30342926 0 30342926 G G G G G G G G A A A A G G G G G G A A
29 chr29_30348718 0 30348718 C C C C C C C C C C C C C C C C T T C C
29 chr29_30353496 0 30353496 G G G G G G A A G G G G G G G G G G G G
29 chr29_30359807 0 30359807 A A G G G G A A G G G G G G G G A A G G
29 chr29_30360676 0 30360676 C C C C C C C C C C C C C C C C T T C C
29 chr29_30361279 0 30361279 A A G G A A A A A A A A A A A A A A A A
29 chr29_30366809 0 30366809 T T T T T T C C T T T T T T T T T T T T
29 chr29_30375955 0 30375955 A A A A A A A A G G G G A A A A A A G G
29 chr29_30377135 0 30377135 T T C C T T T T T T T T T T T T T T T T
29 chr29_30386712 0 30386712 A A A A A A A A A A A A A G A A A A A A
29 chr29_30389167 0 30389167 C C C C C T C C C C C C C C C C C C C C
29 chr29_30400139 0 30400139 T T T T T T T T C C C C T T T T T T C C
29 chr29_30404999 0 30404999 A C C C C C C C C C C C C C C C C C C C
29 chr29_30412135 0 30412135 C C C C C T C C C C C C C C C C C C C C
29 chr29_30412342 0 30412342 C C C C C C C C T T T T C C C C C C T T
29 chr29_30412437 0 30412437 G G G G G G G G G G G G T T G G G G G G
29 chr29_30413282 0 30413282 T T T T T T T T C C T T T T T T T T C C
29 chr29_30415769 0 30415769 G G G G G G G G A A A A G G G G G G A A
29 chr29_30420013 0 30420013 T T T T T T T T T T T T T T T T C C T T
29 chr29_30423207 0 30423207 T T T T T T T T C C C C T T T T T T C C
29 chr29_30428656 0 30428656 C C C C C T C C C C C C C T C C C C C C
29 chr29_30440660 0 30440660 A A A A G G A A A A A A A A A A A A A A
29 chr29_30446098 0 30446098 C C C C C C C C T T C T C C C C C C T T
29 chr29_30448097 0 30448097 G G G G G G G G G G G G G T G G G G G G
29 chr29_30449745 0 30449745 T T G G G G T T G G G G G G G G G G G G
29 chr29_30449886 0 30449886 A A A A A A A A G G G G A A A A A A G G
29 chr29_30451509 0 30451509 A A A A A A A A G G G G A A A A A A G G
29 chr29_30465674 0 30465674 G G G G G G G G A A A A G G G G G G A A
29 chr29_30468810 0 30468810 C C C C C C C C T T T T C C C C C C T T
29 chr29_30471982 0 30471982 T T T T T T T T C C C C T T T T T T C C
29 chr29_30472166 0 30472166 C C G G G G C C G G G G G G G G G G G G
29 chr29_30476337 0 30476337 C C C C A C C C C C C C C C C C C C C C
29 chr29_30477681 0 30477681 T T T T T T G G T T T T T T T T T T T T
29 chr29_30480852 0 30480852 G G G G G G A G G G G G G G G G G G G G
29 chr29_30490635 0 30490635 G G G G G G G G G G G G G G G G A G G G
29 chr29_30494214 0 30494214 G G G G G G G G A A A A G G G G G G A A
29 chr29_30495187 0 30495187 G G G G G G G G G G G G G G G G T T G G
29 chr29_30496497 0 30496497 C C C C C C C C T T T T C C C C C C T T
29 chr29_30502299 0 30502299 T T C C C C T T C C C C C C C C C C C C
29 chr29_30504714 0 30504714 A A A A A A A A A A A A C C C C C C A A
29 chr29_30505662 0 30505662 G G G G G G G G G G G G G G G G C C G G
29 chr29_30509258 0 30509258 C C C C C T C C C C C C C C C C C C C C
29 chr29_30523037 0 30523037 T T T T T T T T T T T T T T T T A T T T
29 chr29_30523658 0 30523658 C C C C C T C C C C C C C C C C C C C C
29 chr29_30523979 0 30523979 G G G G A A G G G G G G G G G G G G G G
29 chr29_30526081 0 30526081 C C C C A C C C C C C C C C C C C C C C
29 chr29_30527145 0 30527145 C C C C C T C C C C C C C C C C C C C C
29 chr29_30532671 0 30532671 C T C C C C C C C C C C C C C C C C C C
29 chr29_30532914 0 30532914 T T C T T T T T T T T T T T T T T T T T
29 chr29_30541756 0 30541756 C C C C C C C C T T T T C C C C C C T T
29 chr29_30553938 0 30553938 C C C C C C C C T T T T C C C C C C T T
29 chr29_30558259 0 30558259 C C C C C C C C T T T T C C C C C C T T
29 chr29_30560187 0 30560187 A A A A A A A A G G G G A A A A A A G G
29 chr29_30560795 0 30560795 A A A A A A A A G G G G A A A A A A G G
29 chr29_30560956 0 30560956 T T T T T T T T C C C C T T T T T T C C
29 chr29_30562242 0 30562242 G G G G G G G G G G G G G T G G T T G G
29 chr29_30562575 0 30562575 T T T T C C T T T T T T T T T T T T T T
29 chr29_30563891 0 30563891 A A A A A A A A G G G G A A A A A A G G
29 chr29_30565582 0 30565582 G G G G G G G G G G G G G G G G C G G G
29 chr29_30566979 0 30566979 C C C C C C C C C C C C C T C C C C C C
29 chr29_30567919 0 30567919 G G G G G G G G G G G G G T G G G G G G
29 chr29_30568579 0 30568579 C C C C C T C C C C C C C C C C C C C C
29 chr29_30585222 0 30585222 C C C C C C C C C C C C A A C C C C C C
29 chr29_30585564 0 30585564 C T C C C C C C C C C C C C C C C C C C
29 chr29_30587009 0 30587009 C G C C C C C C C C C C C C C C C C C C
29 chr29_30588486 0 30588486 A A A A A A A A G G G G G G G G G G G G
29 chr29_30595556 0 30595556 G G G G G G G G G G G G G G G G G T G G
29 chr29_30606510 0 30606510 G G G G G G A A G G G G G G G G G G G G
29 chr29_30608420 0 30608420 T T T T T T T T T T T T T T T T C T T T
29 chr29_30613611 0 30613611 C C C C C C T T C C C C C C C C C C C C
29 chr29_30615832 0 30615832 G G G G G G G G A A A A G G G G G G A A
29 chr29_30620439 0 30620439 C C C C C C C C C C C C C C C T C C C C
29 chr29_30620888 0 30620888 A A A A A A A A G G G G A A A A A A G G
29 chr29_30621965 0 30621965 C C G G C C C C C C C C C C C C C C C C
29 chr29_30622480 0 30622480 G G G G G G A A G G G G G G G G G G G G
29 chr29_30633819 0 30633819 G G G G G G G G G G G G A G A A A A G G
29 chr29_30637982 0 30637982 C C C C C C C C C C C C C T C C C C C C
29 chr29_30638303 0 30638303 C C C C C T C C C C C C C C C C C C C C
29 chr29_30645060 0 30645060 A A A A A A A A A A A A A A A T A A A A
29 chr29_30645828 0 30645828 G G G G G G G G G G G G G G G G A A A A
29 chr29_30646214 0 30646214 G G G G A G G G G G G G G G G G G G G G
29 chr29_30646812 0 30646812 A A A A A A A A A A A A A G A A A A A A
29 chr29_30647934 0 30647934 C C C C C C C C T T T T C C C C C C T T
29 chr29_30650056 0 30650056 A A G G G G A A A A G G A G G G G G G G
29 chr29_30652657 0 30652657 A A A A A A A A A A A A A G A A A A A A
29 chr29_30657913 0 30657913 T T T T T T T T C C C C T T T T T T C C
29 chr29_30661720 0 30661720 A A A A A A A A T T T T A A A A A A T T
29 chr29_30664299 0 30664299 A A A A A A A A A A A A A A T T A A A A
29 chr29_30664365 0 30664365 G G G G G G G G A A A A G G G G G G A A
29 chr29_30667415 0 30667415 G G G G G G G G A A A A G G G G G G A A
29 chr29_30673568 0 30673568 A A A A A A A A A A A A G G G G G G A A
29 chr29_30676670 0 30676670 G G A A A G G G G G G G G G G G G G G G
29 chr29_30680892 0 30680892 C C C C C G C C C C C C C C C C C C C C
29 chr29_30683377 0 30683377 A A A A A A A A C C C C A A A A A A C C
29 chr29_30684656 0 30684656 G G A A A G G G A A A A A A A A A A A A
29 chr29_30689082 0 30689082 T T A A A A T T A A A A A A A A A A A A
29 chr29_30692720 0 30692720 G G A G G G G G G G G G G G G G G G G G
29 chr29_30694237 0 30694237 C C C T C C C C C C C C C C C C C C C C
29 chr29_30697884 0 30697884 C C C C C C C C T T C C C C C C C C C C
29 chr29_30700418 0 30700418 C C C C C C C C C C C C C C C C T T C C
29 chr29_30706188 0 30706188 T T T T T T T T T T T T T T C C T T T T
29 chr29_30709736 0 30709736 A A A A A A A A G G G G A A A A A A G G
29 chr29_30712018 0 30712018 G G G G G G G G G G G G T T G G G G G G
29 chr29_30714585 0 30714585 G G G G G G G G C C C C G G G G G G G G
29 chr29_30722745 0 30722745 G G G G G G G G T T T T G G G G G G T T
29 chr29_30725450 0 30725450 G G G G G G G G G G G G G G G G A A G G
29 chr29_30725458 0 30725458 A A A A A A A A T T A A A A A A A A A A
29 chr29_30725984 0 30725984 G G G G G G C G G G G G G G G G G G G G
29 chr29_30726000 0 30726000 T T T T T T T T C C C C T T T T T T C C
29 chr29_30740887 0 30740887 T T C C C C C C C C C C C C C C C C C C
29 chr29_30744050 0 30744050 T T T T T T T T C C C C T T T T T T C C
29 chr29_30744303 0 30744303 T T T T T T T T T T C C T T T T T T T T
29 chr29_30747107 0 30747107 G G A G G G G G G G G G G G G G G G G G
29 chr29_30747369 0 30747369 A A A G A A A A A A A A A A A A A A A A
29 chr29_30748068 0 30748068 C C C C T T C C C C C C C C C C C C C C
29 chr29_30749963 0 30749963 C C C G C C C C C C C C C C C C C C C C
29 chr29_30755016 0 30755016 A A A A A A A A A A A A A A T T A A A A
29 chr29_30757935 0 30757935 G G G G G G G G G G G G A A A A A A G G
29 chr29_30758960 0 30758960 G G G G G G G G G G G G A G G G G G G G
29 chr29_30759827 0 30759827 T T T T T T T T T T T T C C T T T T T T
29 chr29_30760307 0 30760307 T T T T T T T T C C C C T T T T T T C C
29 chr29_30761324 0 30761324 C C C C C C C C G G G G C C C C C C G G
29 chr29_30765340 0 30765340 A A A A A A A A C C C C A A A A A A C C
29 chr29_30768893 0 30768893 C C C C C C C C C C C C C C C T C C C C
29 chr29_30773508 0 30773508 C C C C C C C C C C C C T T T T C C C C
29 chr29_30775355 0 30775355 G G G G G G G G G G A G G G G G G G G G
29 chr29_30779087 0 30779087 A A G G G G A A G G G G A A A A A A G G
29 chr29_30779207 0 30779207 C C C C G G C C G G G G C C C C C C G G
29 chr29_30787719 0 30787719 C C C C C C C T C C C C C C C C C C C C
29 chr29_30790946 0 30790946 C C C C C C C C C C C C C T C C C C C C
29 chr29_30791128 0 30791128 G G G G G G G G A A A A G G G G A A A A
29 chr29_30791238 0 30791238 A A G G G G A A A A A A A A A A A A A A
29 chr29_30794762 0 30794762 G G G G G G G G G G G G G G A A G G G G
29 chr29_30801905 0 30801905 A A A A A A A A A A A A A A A A G G A A
29 chr29_30804238 0 30804238 G G G G G G G G T T T T G G G G G G T T
29 chr29_30806433 0 30806433 G G G G A A G G G G G G G G G G G G G G
29 chr29_30809511 0 30809511 T T T T T T T T C C C C T T T T T T C C
29 chr29_30811584 0 30811584 C C C C T T C C C C C C C C C C C C C C
29 chr29_30813401 0 30813401 G G G G G G G G A A A A G G G G G G A A
29 chr29_30817922 0 30817922 C C C C C C C C G G C G C C C C C C G G
29 chr29_30820059 0 30820059 C T C C C C C C C C C C C C C C C C C C
29 chr29_30820451 0 30820451 C C C C C C C C G G G G C C C C C C G G
29 chr29_30822828 0 30822828 G G G G G G G G G G G G G G A G G G G G
29 chr29_30823047 0 30823047 G G G G G G G G G G G G G G G G A G G G
29 chr29_30823079 0 30823079 C C C C C C C C G G G G C C C C C C G G
29 chr29_30823725 0 30823725 A A A A A G A A A A A A A A A A A A A A
29 chr29_30831227 0 30831227 C C C C C C C C A A A A C C C C C C A A
29 chr29_30833025 0 30833025 C C C C C C C C C C C C C C T T C C C C
29 chr29_30833430 0 30833430 C C C C C C C C C C C C C C A C C C C C
29 chr29_30835535 0 30835535 A A A A A A A A G G G G A A A A A A G G
29 chr29_30838137 0 30838137 C C C C C C C C C C C C C C C T C C C C
29 chr29_30840650 0 30840650 A A A A A A A A C C C C A A A A A A C C
29 chr29_30847870 0 30847870 T T T T T T T T T T T T T T C T T T T T
29 chr29_30852376 0 30852376 C C C C C C C C C C C C C C T T C C C C
29 chr29_30858246 0 30858246 T T T T C T T T C C C C C C T T C C C C
29 chr29_30859830 0 30859830 G G G G G G G G G G G G G G C C G G G G
29 chr29_30860025 0 30860025 G G A G G G G G G G G G G G G G G G G G
29 chr29_30860052 0 30860052 C C C T C C C C C C C C T T C C T T C C
29 chr29_30863210 0 30863210 A A A A A A A A G G G G G G G G G G G G
29 chr29_30867288 0 30867288 G G G G G G G G G G G G A A A A G G G G
29 chr29_30876012 0 30876012 A A A A A A A A C C A A A A A A A A A A
29 chr29_30876304 0 30876304 C C C C C C C C C C C T C C C C C C C C
29 chr29_30876768 0 30876768 A A A G A G A A A A A A A A A A A A A A
29 chr29_30877359 0 30877359 G G G G G G G G G G G G A G G G G G G G
29 chr29_30877382 0 30877382 G G G G G G G G G G G G G G C C G G G G
29 chr29_30877554 0 30877554 C T C C C C C C C C C C C C C C C C C C
29 chr29_30882795 0 30882795 G G C C C G G G G G G G G G G G G G G G
29 chr29_30892942 0 30892942 G G G G G G G G A A A A G G G G G G A A
29 chr29_30893539 0 30893539 G G G G A G G G G G G G G G G G G G G G
29 chr29_30898100 0 30898100 A A A A A A A A A A A G A A A A A A A A
29 chr29_30898622 0 30898622 G G G G G G G G C C C C G G G G G G C C
29 chr29_30910062 0 30910062 T T C T T T T T T T T T T T T T T T T T
29 chr29_30911442 0 30911442 C C C C C C C C T T T T C C C C C C T T
29 chr29_30915438 0 30915438 C T C C T T C C C C C C C C C C C C C C
29 chr29_30917050 0 30917050 A A A G G G A A A A A A A A A A A A A A
29 chr29_30920073 0 30920073 A A A A A A A A G G G G A A A A A A G G
29 chr29_30921025 0 30921025 G G G G G T G G G G G G G G G G G G G G
29 chr29_30925483 0 30925483 A A A A A A A A A A A A A T A A A A A A
29 chr29_30930149 0 30930149 C C T T C T C C C C C C C C T T C C C C
29 chr29_30931579 0 30931579 C C C C C C C C T T T T C C C C C C T T
29 chr29_30932344 0 30932344 A A A A A A A A G G G G A A A A A A G G
29 chr29_30933492 0 30933492 C C C C C C C C T T T T C C C C C C T T
29 chr29_30938037 0 30938037 G G A A A A A A A A A A A A A A A A A A
29 chr29_30943353 0 30943353 C C C C C C C C C C C C C C C T C C C C
29 chr29_30954620 0 30954620 G G G G G G G G A A A A G G G G G G A A
29 chr29_30959977 0 30959977 C C C C C C C C C C C C C C C C T T C C
29 chr29_30961354 0 30961354 T T T T T T T T C C C C T T T T T T T T
29 chr29_30962646 0 30962646 C C C C C C C C C C C C C C T T C C C C
29 chr29_30963230 0 30963230 T T T T T T T T T T T T T T T T C C T T
29 chr29_30970929 0 30970929 C C C C C C C C C C C C C C A C C C C C
29 chr29_30978470 0 30978470 T T T T T T T T T T T T C T T T T T T T
29 chr29_30978869 0 30978869 G G A G G G G G G G G G G G G G G G G G
29 chr29_30980963 0 30980963 G G G G G G G G T T G G G G G G G G G G
29 chr29_30981382 0 30981382 C C C C C C C C T T T T C C C C C C T T
29 chr29_30983216 0 30983216 T T T T T T G T T T T T T T T T T T T T
29 chr29_30987702 0 30987702 C C C C C C C C T T T T C C C C C C T T
29 chr29_30988238 0 30988238 A A A A A A A A G G G G A A A A A A G G
29 chr29_30988467 0 30988467 A A A A A A A A A A A A A A A G A A A A
29 chr29_30992205 0 30992205 A A A A A A A A T T T T A A A A A A T T
29 chr29_30992302 0 30992302 A A A A A A A A C C C C A A A A A A C C
29 chr29_31001795 0 31001795 T T T T T T T T C C C C T T T T T T C C
29 chr29_31009309 0 31009309 C C C C C C C C C C C C C C T T C C C C
29 chr29_31012447 0 31012447 A A A A A A A A G G G G A A A A A A A A
29 chr29_31013061 0 31013061 T T T T T T T T C C C C T T T T T T C C
29 chr29_31023924 0 31023924 C C C C C C C C C C C C A C C C C C C C
29 chr29_31027308 0 31027308 T T T T T T T T T T T T A T T T T T T T
29 chr29_31030264 0 31030264 T T T T T T T T C C C C T T T T T T C C
29 chr29_31030678 0 31030678 C C C C C T C C C C C C C C C C C C C C
29 chr29_31030996 0 31030996 G G G G G G G G G G G G G G G G C C G G
29 chr29_31041830 0 31041830 G G C C C C G G C C C C C C C C C C C C
29 chr29_31044707 0 31044707 T T A A A A T T A A A A A A A A A A A A
29 chr29_31045197 0 31045197 C C C C C T C C C C C C C C C C C C C C
29 chr29_31046310 0 31046310 A A G G G G A A G G G G G G G G G G G G
29 chr29_31046869 0 31046869 C C T T T T C C C C C C T T T T T T C C
29 chr29_31051651 0 31051651 T T T T T T T T C C C C T T T T T T C C
29 chr29_31054818 0 31054818 G G G G G G G G G G G G G G G G T T G G
29 chr29_31061306 0 31061306 G G A A A A G G A A A A A A A A A A A A
29 chr29_31064233 0 31064233 G G G G G G G G A A G G G G G G G G G G
29 chr29_31069323 0 31069323 T T T T T T T T T T C T T T T T T T T T
29 chr29_31069352 0 31069352 A A A A A A A A A A A G A A A A A A A A
29 chr29_31071092 0 31071092 G G G G G G G T G G G G G G G G G G G G
29 chr29_31075109 0 31075109 G G G G G G G G C C C C C C C C C C C C
29 chr29_31078921 0 31078921 C C A A C C C C C C C C C C C C C C C C
29 chr29_31089716 0 31089716 G G G G A G G G G G G G G G G G G G G G
29 chr29_31090863 0 31090863 C C C C C C C C T T T T C C C C C C T T
29 chr29_31091379 0 31091379 G G G G G G G G C C C C G G G G G G C C
29 chr29_31098517 0 31098517 A A A A A A A A A A A A A G A A A A A A
29 chr29_31103775 0 31103775 T T T T G T T T T T T T T T T T T T T T
29 chr29_31105816 0 31105816 A A A A A A A A A A A A A A A C A A A A
29 chr29_31114997 0 31114997 A A A A A A A A G G G G A A A A A A G G
29 chr29_31116714 0 31116714 G G G G G G G G G G G G C C C C C C G G
29 chr29_31117486 0 31117486 C C C C C C C C T T T T C C C C C C T T
29 chr29_31120620 0 31120620 C C C C C C T T C C C C C C C C C C C C
29 chr29_31122372 0 31122372 C C C C C C C C T T C C C C C C C C C C
29 chr29_31130029 0 31130029 A A A A G G A A A A A A A A A A A A A A
29 chr29_31133962 0 31133962 C C C C C C C C C C C C C C C C A C C C
29 chr29_31136642 0 31136642 C C C C C C C C T T C C C C C C C C C C
29 chr29_31138127 0 31138127 A A G G G G A A G G G G G G G G G G G G
29 chr29_31141300 0 31141300 C C C C C C C C C C C C C T C C C C C C
29 chr29_31142557 0 31142557 A G A A A A A A A A A A A A A A A A A A
29 chr29_31143248 0 31143248 T T T T T T T T T T T T C T T T T T T T
29 chr29_31145092 0 31145092 G G G G G G G G G G A G G G G G G G G G
29 chr29_31145625 0 31145625 A A A A A A A A T T T T A T A A A A T T
29 chr29_31148562 0 31148562 A G G G G G G G G G G G G G G G G G G G
29 chr29_31149583 0 31149583 T T T T C C T T T T T T T T T T T T T T
29 chr29_31153980 0 31153980 G G G G G G G G A A A A G G A A G G A A
29 chr29_31163947 0 31163947 C C C C C T C C C C C C C T C C C C C C
29 chr29_31168245 0 31168245 T T T T T T T T G G G G T T T T T T G G
29 chr29_31170879 0 31170879 T T G G G G T T G G G G G G G G G G G G
29 chr29_31172209 0 31172209 G G G G A G G G G G G G G G G G G G G G
29 chr29_31176374 0 31176374 C C C C C C C C C C C C G G C C C C C C
29 chr29_31179546 0 31179546 C C C C C C C C T T T T C C C C C C T T
29 chr29_31184479 0 31184479 T T T T T T T T T T T T T T C C T T T T
29 chr29_31188746 0 31188746 A A A A A A A A A A A A A G A A A A A A
29 chr29_31189913 0 31189913 T T T T T T T T C C C C T T T T T T C C
29 chr29_31192033 0 31192033 T T T T T T T T T T T T T T C T T T T T
29 chr29_31195631 0 31195631 G G G G G G G G G G G G G G A G G G G G
29 chr29_31196999 0 31196999 C C C C C C C C G G G G C C C C C C G G
29 chr29_31200454 0 31200454 C C C C C C C C C C C C T T C C C C C C
29 chr29_31200469 0 31200469 G G G G G G G G G G G T G G G G G G G G
29 chr29_31201538 0 31201538 G G G G A G G G G G G G G G G G G G G G
29 chr29_31202181 0 31202181 C C C C C C C C C C C C C C C T C C C C
29 chr29_31203059 0 31203059 C C T T C T C C C C C C C C T T T T C C
29 chr29_31203618 0 31203618 C C C C C T C C C C C C C C T T T T C C
29 chr29_31204562 0 31204562 C C C C C C C C C C C T C C C C C C C C
29 chr29_31206152 0 31206152 C C C C C C C C T T C T C C C C C C T T
29 chr29_31208027 0 31208027 T T T T T T T T C C C C T T T T T T C C
29 chr29_31215827 0 31215827 T T T T T T T T T T T T A A T T T T T T
29 chr29_31221719 0 31221719 A A A A A A A A A A A A A A A G A A A A
29 chr29_31222065 0 31222065 A A G G G G A A G G G G G G G G G G G G
29 chr29_31224543 0 31224543 C C C C C C C C T T T T C C C C C C T T
29 chr29_31228878 0 31228878 A A A A A A A A A A A C A A A A A A A A
29 chr29_31229439 0 31229439 C C C C C C C C T T T T C C C C C C T T
29 chr29_31229953 0 31229953 T T T T T T A T T T T T T T T T T T T T
29 chr29_31235854 0 31235854 T T T T T T T T C C C C T T T T T T C C
29 chr29_31240739 0 31240739 C C C C C C C C T T T T C C C C C C T T
29 chr29_31243363 0 31243363 T T T T T T T T T T T T T T C C T T T T
29 chr29_31244437 0 31244437 T T G T T T T T T T T T T T T T T T T T
29 chr29_31252365 0 31252365 A T T T T T T T T T T T T T T T T T T T
29 chr29_31254263 0 31254263 A A A A A A A A G G G G A A A A A A G G
29 chr29_31254412 0 31254412 A A A G A A A A A A A A A A A A A A A A
29 chr29_31255349 0 31255349 C C C C C C C C C C C C C C C C C T C C
29 chr29_31255427 0 31255427 C C C C C C C C C C C T C C C C C C C C
29 chr29_31256668 0 31256668 G G G G G G G G G G G G A G G G G G G G
29 chr29_31264043 0 31264043 G G A A A A A A A A A A A A A A A A A A
29 chr29_31269433 0 31269433 T T T T T T C C T T T T T T T T T T T T
29 chr29_31270523 0 31270523 G G G G G G G G A A G G G G G G G G G G
29 chr29_31275874 0 31275874 G G G G G G G G G G G G G G A A G G G G
29 chr29_31278044 0 31278044 C C A C C C C C C C C C C C C C C C C C
29 chr29_31285248 0 31285248 T T T T C T T T T T T T T T T T T T T T
29 chr29_31288255 0 31288255 T T G G G T T T T T T T G G G G G G T T
29 chr29_31293302 0 31293302 G G G G G G G G A A A A G G G G G G A A
29 chr29_31295432 0 31295432 T T T T T T T T T T T T G T T T T T T T
29 chr29_31300073 0 31300073 T T T T T T T T G G G G T T T T T T G G
29 chr29_31300632 0 31300632 G G G G G G G G A A A A G G G G G G A A
29 chr29_31300776 0 31300776 A A A A A A A A A A G G A A A A A A G G
29 chr29_31300797 0 31300797 A A A A A A A A G G G G A A A A A A G G
29 chr29_31307919 0 31307919 G G T T T T T T T T T T T T T T T T T T
29 chr29_31308368 0 31308368 C C C C C C C C C C C C C C T T C C C C
29 chr29_31309650 0 31309650 C C C C C C C C A A C C C C C C C C C C
29 chr29_31315322 0 31315322 C C C C C C C C C C C C C G C C C C C C
29 chr29_31317075 0 31317075 T T C C C C T T T T T T T T T T T T T T
29 chr29_31320420 0 31320420 G G G G G G G G A A A A G G G G G G A A
29 chr29_31328977 0 31328977 G G G G G G G G G G C G G G G G G G G G
29 chr29_31330330 0 31330330 T T T T T T T T A A A A T T T T T T A A
29 chr29_31332483 0 31332483 C C C C C C C C C C C T C C C C C C C C
29 chr29_31337244 0 31337244 G G G G G G G G A A A A G G G G G G A A
29 chr29_31340641 0 31340641 A A A A A A A A C C C C A A A A A A C C
29 chr29_31341914 0 31341914 T T T T T T T T T T T T C T T T T T T T
29 chr29_31343049 0 31343049 G G G G G G G G A A A A G G G G G G A A
29 chr29_31348788 0 31348788 G G A A A G G G G G G G G G G G G G G G
29 chr29_31350397 0 31350397 A A A A A A A A G G G G A A A A A A G G
29 chr29_31355616 0 31355616 C C C C C C C C T T T T C C C C C C T T
29 chr29_31356134 0 31356134 G G G G A G G G G G G G G G G G G G G G
29 chr29_31360325 0 31360325 T T T T G T T T T T T T T T T T T T T T
29 chr29_31361434 0 31361434 C C C C C C C C C C C C C C C C C T C C
29 chr29_31361592 0 31361592 C C C C C C C T C C C C C C C C C C C C
29 chr29_31368341 0 31368341 A A A A A A A A G G G G A A A A A A G G
29 chr29_31371266 0 31371266 G G T T G G G G G G G G G G G G G G G G
29 chr29_31373219 0 31373219 T T C C C C T T C C C C T T T T T T C C
29 chr29_31373744 0 31373744 G G C G G G G G G G G G G G G G G G G G
29 chr29_31375940 0 31375940 T T T T T T T T T T T T T T T T A A T T
29 chr29_31379663 0 31379663 G G G G G G G G A A A A G G G G G G A A
29 chr29_31379920 0 31379920 A A A A A A A A A A A A A G A A A A A A
29 chr29_31380598 0 31380598 T T T T T T T T T T T T T T G G T T T T
29 chr29_31381289 0 31381289 G G G G G G G G G G G G G G G G A A G G
29 chr29_31385956 0 31385956 C C C C C C C C T T T T C C C C C C T T
29 chr29_31397557 0 31397557 G G A A A A G G A A A A A A A A A A A A
29 chr29_31405044 0 31405044 C C C C C C T T C C C C C C C C C C C C
29 chr29_31411241 0 31411241 G G G G G G G G A A A A G G G G G G A A
29 chr29_31412693 0 31412693 C C C C C C C C A A A A C C C C C C A A
29 chr29_31413746 0 31413746 C C C C C C C C T T T T C C C C C C T T
29 chr29_31418363 0 31418363 G G G G G G G G G G G G A A A A A A G G
29 chr29_31419285 0 31419285 C C C C C C C C C C C C C C C C C T C C
29 chr29_31423521 0 31423521 C C T T C C C C C C C C C C C C C C C C
29 chr29_31428206 0 31428206 T T T T T T T T G G G G T T T T T T G G
29 chr29_31428382 0 31428382 A A A A A A A A G G G G A A A A A A G G
29 chr29_31428808 0 31428808 G G G G G G G G G G G G G G A G G G G G
29 chr29_31432540 0 31432540 A A A A A A A A A A A A T T A T A A A A
29 chr29_31433884 0 31433884 C C C C C C C C C C C T C C C C C C C C
29 chr29_31435618 0 31435618 G G G G G G G G G G G G G G G G T T G G
29 chr29_31448479 0 31448479 G G G G G G G G A A A A G G G G G G A A
29 chr29_31449236 0 31449236 C C C C C C C C C C C C C C C C C T C C
29 chr29_31450612 0 31450612 C C C C C C C C C C C C C C G G C C C C
29 chr29_31458010 0 31458010 C C C C C C C C C C C T C C C C C C C C
29 chr29_31458494 0 31458494 T T T T C T T T T T T T T T T T T T T T
29 chr29_31459697 0 31459697 A A G G G G A A G G G G G G G G G G G G
29 chr29_31461272 0 31461272 T T A A A A T T A A A A T T T T T T A A
29 chr29_31462549 0 31462549 G G A A A A G G A A A A A A A A A A A A
29 chr29_31477667 0 31477667 C C C C C C C C C C C C C C C C C T C C
29 chr29_31486932 0 31486932 G G G G G G G G C C C C G G G G G G C C
29 chr29_31486979 0 31486979 T T T T T T T T T T T T T T G G T T T T
29 chr29_31492756 0 31492756 C C C C C C C C C C C G C C C C C C C C
29 chr29_31494111 0 31494111 T T G G T T T T T T T T T T T T T T T T
29 chr29_31495412 0 31495412 A A C C C C C C C C C C C C C C C C C C
29 chr29_31497856 0 31497856 T T T T T T T T C C C C T T T T T T C C
29 chr29_31501811 0 31501811 C C T T C C C C C C C C C C C C C C C C
29 chr29_31501878 0 31501878 T T T T T T T T T T T T C C T T T T T T
29 chr29_31503015 0 31503015 G G G G G G G G A A A A G G G G G G A A
29 chr29_31504332 0 31504332 T T C C C C T T C C C C C C C C C C C C
29 chr29_31506540 0 31506540 C C C C C C C C C C C C C C C C C T T T
29 chr29_31514766 0 31514766 A A A A A A A A A A A A G G G G G G A A
29 chr29_31519151 0 31519151 C C C C C C C C A A A A C C C C C C A A
29 chr29_31524483 0 31524483 A A A A A A A A G G G G A A A A A A G G
29 chr29_31530721 0 31530721 G G G G G G G G G G G G A G G G G G G G
29 chr29_31537005 0 31537005 T T G G G G T T G G G G G G G G G G G G
29 chr29_31542583 0 31542583 A A A A A A A A A A A A C C A A A A A A
29 chr29_31543655 0 31543655 T T T T T T T T C C C T T T T T T T C C
29 chr29_31547876 0 31547876 A A A A A A A A C C C C A A A A A A C C
29 chr29_31561358 0 31561358 G G G G G G G G G G G G G G A A G G G G
29 chr29_31573913 0 31573913 C C A A C C C C C C C C C C C C C C C C
29 chr29_31577779 0 31577779 A A G G G G A A G G G G G G G G G G G G
29 chr29_31586209 0 31586209 G G G G G G G G G G G G G G G G A A G G
29 chr29_31588552 0 31588552 C C C C C C C C A A A A C C C C C C A A
29 chr29_31592298 0 31592298 A A A A A A A A T T T T A A A A A A T T
29 chr29_31595750 0 31595750 C C C C C T C C C C C C C C C C C C C C
29 chr29_31596065 0 31596065 T T T T T T T T T T T T C T T T T T T T
29 chr29_31598638 0 31598638 A A A A A A A A A A A C A A A A A A A A
29 chr29_31600475 0 31600475 C C C C C C C C C C C C A C C C C C C C
29 chr29_31614932 0 31614932 A A A A A A A A G G G G A A A A A A G G
29 chr29_31618659 0 31618659 T T T T T T T T T T T T T T C T T T T T
29 chr29_31618879 0 31618879 C C C C C C C C T T T T C C C C C C T T
29 chr29_31623653 0 31623653 C C C C C C C C T T T T C C C C C C T T
29 chr29_31624200 0 31624200 C C C C C C C C T T T T C C C C C C T T
29 chr29_31626007 0 31626007 C G G G G G G G G G G G G G G G G G G G
29 chr29_31628218 0 31628218 G G A A A A G G A A A A A A A A A A A A
29 chr29_31630097 0 31630097 A G G G G G G G G G G G G G G G G G G G
29 chr29_31639820 0 31639820 G G G G G G G G G G G G A G G G G G G G
29 chr29_31641767 0 31641767 A A A A A A A A A A A A G G A A A A A A
29 chr29_31649294 0 31649294 A A A A A A A A G G G G A A A A A A G G
29 chr29_31651759 0 31651759 A A A A A A A A A A A A A A G G A A A A
29 chr29_31657590 0 31657590 A A A A A A A A A A A A A A G G A A A A
29 chr29_31660001 0 31660001 G G G G G G T T G G G G G G G G G G G G
29 chr29_31662164 0 31662164 C T C C C C C C C C C C C C C C C C C C
29 chr29_31662335 0 31662335 C C C C C C C C C C C C C C C T C C C C
29 chr29_31666102 0 31666102 G G G G G G G G G G A G G G G G G G G G
29 chr29_31667136 0 31667136 A A A A A A A A A A A T A A A A A A A A
29 chr29_31672883 0 31672883 G G A A A G G G G G G G G G A G G G G G
29 chr29_31674742 0 31674742 C C C C A C C C C C C C C C C C C C C C
29 chr29_31685544 0 31685544 G G G G G G G G A A A A G G G G G G A A
29 chr29_31686060 0 31686060 A A A A A A A A G G G G A A A A A A G G
29 chr29_31691282 0 31691282 T T T T T T T T C C C C T T T T T T C C
29 chr29_31696715 0 31696715 T T T T T T T T C C C C T T T T T T C C
29 chr29_31697318 0 31697318 G G G G G G G G A A A A G G G G G G A A
29 chr29_31699562 0 31699562 G G G G G G G G G G G G G G A G G G G G
29 chr29_31702196 0 31702196 T T C T T T T T T T T T T T T T T T T T
29 chr29_31702697 0 31702697 A A A A A A A A T T T T A A A A A A T T
29 chr29_31703464 0 31703464 C C C C C C C C C C C C T T C C C C C C
29 chr29_31708636 0 31708636 A A A A A A A A A A A C A A A A A A A A
29 chr29_31710013 0 31710013 C C C C C C C C C C C C C C C C C T C C
29 chr29_31716584 0 31716584 C G G G G G G G G G G G G G G G G G G G
29 chr29_31717918 0 31717918 T T T T T T T T C C C C T T T T T T C C
29 chr29_31721940 0 31721940 A A A A A A A A C C C C A A A A A A A A
29 chr29_31730926 0 31730926 T T T T T T T T T T T T A T T T T T T T
29 chr29_31731933 0 31731933 T T T T T T T T T T T T T T T T G G T T
29 chr29_31734160 0 31734160 T T T T T T T T A A A A T T T T T T A A
29 chr29_31739860 0 31739860 C C T T C C C C C C C C C C C C C C C C
29 chr29_31741018 0 31741018 T T T T T T T T C C C C T T T T T T C C
29 chr29_31753983 0 31753983 G G G G G G G G G G A G G G G G G G G G
29 chr29_31754033 0 31754033 T T T T T T T T C C C C T T T T T T C C
29 chr29_31758044 0 31758044 G G G G G G G G G G G G G G G G C C G G
29 chr29_31768322 0 31768322 T T T T T T T T T T T T T T G G T T T T
29 chr29_31772517 0 31772517 T T T T T T T T G G G G T T T T T T G G
29 chr29_31783748 0 31783748 G G G G G G G G G G G G G G A G G G G G
29 chr29_31785368 0 31785368 A A A A A A A A G G G G A A A A A A G G
29 chr29_31785516 0 31785516 T T T T T T T T A A A A T T T T T T A A
29 chr29_31794376 0 31794376 G G G G G G G G A A A A G G G G G G A A
29 chr29_31796385 0 31796385 G G G G G G G G G G G G A G G G G G G G
29 chr29_31801014 0 31801014 C C C C C C T T C C C C T T C C C C C C
29 chr29_31803828 0 31803828 A A A A A A A A G G G G A A A A A A G G
29 chr29_31805400 0 31805400 C C C C C C C C T T T T C C C C C C T T
29 chr29_31808115 0 31808115 A A A A A A A A A A A A A A A A A C A A
29 chr29_31808141 0 31808141 G G G G A G G G G G G G G G G G G G G G
29 chr29_31809143 0 31809143 T T T T T T T T T T T T T T C T T T T T
29 chr29_31810190 0 31810190 A A A A A A A A A A A A A C A A A A A A
29 chr29_31822087 0 31822087 G G G G G G G G G G G G G G A A G G G G
29 chr29_31827324 0 31827324 A A A A A A A A G G G G A A A A A A G G
29 chr29_31828559 0 31828559 A A A A A A A A G G A G A A A A A A A A
29 chr29_31831229 0 31831229 C C C C C C C C T T C T C C C C C C T T
29 chr29_31846951 0 31846951 G G G G G G G G G G C C G G G G G G C C
29 chr29_31847216 0 31847216 T T T T T T T T C C C C T T T T T T C C
29 chr29_31853437 0 31853437 A G G G G G G G G G G G G G G G G G G G
29 chr29_31855280 0 31855280 C C C C C C C C C C C C C C C T C C C C
29 chr29_31860965 0 31860965 T T T T T T T T T T T T C C T T T T T T
29 chr29_31865575 0 31865575 C C C C C C C C C C C C C C C T C C C C
29 chr29_31868318 0 31868318 C C C C C C C C C C C C C C C C C T C C
29 chr29_31868442 0 31868442 T T C C C C T T T T T T T T T T T T T T
29 chr29_31871261 0 31871261 A A A A A A A A G G G G A A A A A A G G
29 chr29_31873532 0 31873532 T T T T A T T T T T T T T T T T T T T T
29 chr29_31874054 0 31874054 T T T T T T T T T T T T T T T T C T T T
29 chr29_31878617 0 31878617 T T C C C C T T C C C C C C C C C C C C
29 chr29_31880531 0 31880531 G G G G G G G G A A A A G G G G A A A A
29 chr29_31883181 0 31883181 C C C C C C C C T T T T C C C C C C T T
29 chr29_31893253 0 31893253 T T T T T T T T T T T T T T T T C T T T
29 chr29_31895105 0 31895105 C C C C C C C C C C C C C C C C T T C C
29 chr29_31898957 0 31898957 G G G G A G G G G G G G G G G G G G G G
29 chr29_31900122 0 31900122 C C C C C C C C A A A A C C C C C C A A
29 chr29_31904440 0 31904440 T T C C C C T T T T T T T T T T T T T T
29 chr29_31913211 0 31913211 G G A A A A G G A A A A A A A A A A A A
29 chr29_31917135 0 31917135 T T C T T T T T T T T T T T T T T T T T
29 chr29_31918810 0 31918810 G G G G G G G G A A A A G G G G G G A A
29 chr29_31918998 0 31918998 T T C C C C T T T T T T T T T T T T T T
29 chr29_31920335 0 31920335 G G A G A A G G A A A A G G G G G G A A
29 chr29_31924564 0 31924564 A G G G G G G G G G G G G G G G G G G G
29 chr29_31926512 0 31926512 C C C C C T C C C C C C C C C C C C C C
29 chr29_31927779 0 31927779 T T T T C C T T T T T T T T T T T T T T
29 chr29_31927929 0 31927929 C C C C C C G G C C C C C C C C C C C C
29 chr29_31928559 0 31928559 G G G G G G G G G T T T G G G G G G G G
29 chr29_31931672 0 31931672 T T T T T T T T T T T T T T T T C C T T
29 chr29_31931901 0 31931901 T T T T T T T T C C C C T T T T T T C C
29 chr29_31932041 0 31932041 G G G G G G G G T T T T G G G G G G T T
29 chr29_31940180 0 31940180 T T C C C C T T C C C C C C C C C C C C
29 chr29_31944428 0 31944428 T T T T T T T T T T T T T T T T C T T T
29 chr29_31947015 0 31947015 T T T T T T T T T T T T G G G G G G T T
29 chr29_31948082 0 31948082 A C C C C C C C C C C C C C C C C C C C
29 chr29_31957899 0 31957899 G G G G G G G G A A A A G G G G G G A A
29 chr29_31958712 0 31958712 T T T T T T T T A A A A T T T T T T A A
29 chr29_31960754 0 31960754 G G A A A G G G A A A A G G G G G G A A
29 chr29_31964678 0 31964678 T T T T T T T T C C C C T T T T T T C C
29 chr29_31969137 0 31969137 G G G G G G G G G G G G C C G G G G G G
29 chr29_31969753 0 31969753 G G G G G G G G A A A A G G G G G G A A
29 chr29_31972603 0 31972603 G G G G G G G G G G A G G G G G G G G G
29 chr29_31984084 0 31984084 A A A A A A A A G G G G A A A A A A G G
29 chr29_31984645 0 31984645 T T T T T T T T C C C C T T T T T T C C
29 chr29_31985590 0 31985590 C C C C C C C C C T C T C C C C C C T T
29 chr29_31987944 0 31987944 C C C C T T C C C C C C C C C C C C C C
29 chr29_31988327 0 31988327 T T C C C C C C C C C C C C C C C C C C
29 chr29_31988710 0 31988710 T T T T T T T T C C C C T T T T T T C C
29 chr29_31989794 0 31989794 G G G G G G G G G G G G G G C G G G G G
29 chr29_31990277 0 31990277 C C C C C C C C C C C C T T C C C C C C
29 chr29_31990314 0 31990314 T T C C C C C C C C C C C C C C C C C C
29 chr29_31993090 0 31993090 G G G G A A G G G G G G G G G G G G G G
29 chr29_31994410 0 31994410 A A G G G G G G G G G G A G G G G G A A
29 chr29_31998639 0 31998639 G G C C C C G G C C C C C C C C C C C C
29 chr29_31999829 0 31999829 C C C C C C C C T T T T C C C C C C T T
29 chr29_32005684 0 32005684 A A A A G G A A A A A A A A A A A A A A
29 chr29_32017772 0 32017772 G G G G G G G G A A A A G G G G G G A A
29 chr29_32018378 0 32018378 A A A A A A A A G G G G A A A A A A G G
29 chr29_32020021 0 32020021 C C C C C C C C T T T T C C C C C C T T
29 chr29_32022005 0 32022005 T T T T T T T T T T T T T T C C C C T T
29 chr29_32023802 0 32023802 G G G G A G G G G G G G G G G G G G G G
29 chr29_32024780 0 32024780 C C C C C C C C T T T T C C C C C C T T
29 chr29_32041221 0 32041221 T T T T T T T T A T A A T T T T T T T T
29 chr29_32046936 0 32046936 T T T T T T T T C C C C T T T T T T C C
29 chr29_32047162 0 32047162 T T T T T T T T C C C C T T T T T T C C
29 chr29_32051919 0 32051919 A A A A A A A A A A A A A G A A A A A A
29 chr29_32054228 0 32054228 A A G G G G A A G G G G G G G G G G G G
29 chr29_32056974 0 32056974 G G G G G G G G G G G G A A G G G G G G
29 chr29_32059700 0 32059700 C C C C T T C C C C C C C C C C C C C C
29 chr29_32062376 0 32062376 C C C C C C C C T T T T C C C C C C T T
29 chr29_32067981 0 32067981 T T T T T T T T T T T T C C C C C C T T
29 chr29_32075837 0 32075837 G G G G G G G G T T T T G G G G G G T T
29 chr29_32076724 0 32076724 C C C C C C C C C C C C C C C T C C C C
29 chr29_32084350 0 32084350 T T G G T T T T T T T T T T T T T T T T
29 chr29_32085805 0 32085805 G G G G G G G G C G G G G G G G G G C C
29 chr29_32086582 0 32086582 G G G G G G G G G G C G G G G G G G G G
29 chr29_32088358 0 32088358 G G G G G G A A G G G G G G G G G G G G
29 chr29_32091393 0 32091393 C C T T C C C C C C C C C C C C C C C C
29 chr29_32091663 0 32091663 C C T T T T C C T T T T T T T T T T T T
29 chr29_32093074 0 32093074 G G G G G G G G A A A A G G G G G G A A
29 chr29_32097294 0 32097294 T T T T T T T T T T T T C C T T T T T T
29 chr29_32101017 0 32101017 C C C C C C C C T T T T C C C C C C T T
29 chr29_32108132 0 32108132 C C C C C C C C T T T T C C C C C C T T
29 chr29_32109053 0 32109053 C C A A A A C C A A A A A A A A A A A A
29 chr29_32112528 0 32112528 C C C C C C C C C C C C C C C C T T C C
29 chr29_32118795 0 32118795 T T C C C C T T C C C C C C C C C C C C
29 chr29_32124486 0 32124486 G G G G A A G G G G G G G G G G G G G G
29 chr29_32129921 0 32129921 C C C C C C C T C C C C C C C C C C C C
29 chr29_32139015 0 32139015 C C C C C C C C C C C C C C C T C C C C
29 chr29_32139644 0 32139644 A A A A G G A A A A A A A A A A A A A A
29 chr29_32142566 0 32142566 C C C C C C C C C C C C C C G G C C C C
29 chr29_32146245 0 32146245 C C T T T T C C C C C C C C C C C C C C
29 chr29_32146797 0 32146797 A A A A A A A A G G G G A A A A G G G G
29 chr29_32147420 0 32147420 C C C C C C C T C C C C C C C C C C C C
29 chr29_32149196 0 32149196 C C C C C C C C C C C C C C C C T T C C
29 chr29_32149702 0 32149702 G G G G G G G G G G G G G G A G G G G G
29 chr29_32149902 0 32149902 C C C C C C C C C C C C C C C T C C C C
29 chr29_32152532 0 32152532 C C T T T T C C C C C C C C C C C C T T
29 chr29_32152690 0 32152690 A A A A A A A A A T A A A A A A A A A A
29 chr29_32153096 0 32153096 T T T T T T T T C T C T T T T T T T C C
29 chr29_32153138 0 32153138 G G G G G G G G G G G G G G A G G G G G
29 chr29_32153632 0 32153632 G G G G G G G G G G G G G G G G A A G G
29 chr29_32157425 0 32157425 C C G G C C C C C C C C C C C C C C C C
29 chr29_32157963 0 32157963 A A A A A A A A A A A A A A A T A A A A
29 chr29_32159803 0 32159803 G G G G G G G G G G G G G G A A G G G G
29 chr29_32160826 0 32160826 C C A A C C C C C C C C C C C C C C C C
29 chr29_32161815 0 32161815 G G A A A A G G A A A A G G G G G G A A
29 chr29_32163923 0 32163923 C C C C C C C C C C C C C C C C T T C C
29 chr29_32166204 0 32166204 A A G G G G G G G G G G G G G G G G G G
29 chr29_32169920 0 32169920 T T C C C C T T T T T T T T T T T T T T
29 chr29_32171230 0 32171230 G G G G G G G G A A A A G G G G G G A A
29 chr29_32174948 0 32174948 A A A A A A A A A A A A G G A A A A A A
29 chr29_32191287 0 32191287 A A A A A A A A T T T T A A A A A A T T
29 chr29_32191294 0 32191294 A A A A A A A A G G G G A A A A A A G G
29 chr29_32192397 0 32192397 T T T T T T T T C C C C T T T T T T C C
29 chr29_32192423 0 32192423 G G G G G G G G A A A A G G G G G G A A
29 chr29_32193343 0 32193343 T T T T T T T T G G G G T T T T T T G G
29 chr29_32196205 0 32196205 T T T T T T T T T T T T C C T T T T T T
29 chr29_32199246 0 32199246 A G A A A A A A A A A A A A A A A A A A
29 chr29_32201413 0 32201413 T T T T T T T T A A A A T T T T T T A A
29 chr29_32204794 0 32204794 C C C C C C C C C C C C C C C C T T C C
29 chr29_32206191 0 32206191 G G C C C C G G C C C C C C C C C C C C
29 chr29_32207465 0 32207465 T T T T T T T T C C C C T T T T T T C C
29 chr29_32209884 0 32209884 T T T T T T T T T T T T C C T T T T T T
29 chr29_32212887 0 32212887 C C C C C C C C C C C C C C C C T T C C
29 chr29_32219410 0 32219410 C C C C C C C C C C C T C C C C C C C C
29 chr29_32223492 0 32223492 G G G G G G G G A A A A G G G G G G A A
29 chr29_32224014 0 32224014 G G G G G G G G G G C G G G G G G G G G
29 chr29_32225245 0 32225245 T T C C T T T T C C C C T T T T T T C C
29 chr29_32227672 0 32227672 C C C C C C C C A C A A C C C C C C A A
29 chr29_32227688 0 32227688 C C C C C C C C C C C C A A A A A A C C
29 chr29_32228599 0 32228599 C C C C C C C C T T T T C C C C C C T T
29 chr29_32229939 0 32229939 G G G G G G A G G G G G G G G G G G G G
29 chr29_32230262 0 32230262 G G G G G G G G A A A A A A A A A A A A
29 chr29_32231266 0 32231266 C C C C C C C C C C A A C C C C C C A A
29 chr29_32233969 0 32233969 C C C C C C C C C C G G C C C C C C G G
29 chr29_32234483 0 32234483 C C C C C C C C T T T T C C C C C C T T
29 chr29_32235197 0 32235197 T T T T T T T T G G G G T T T T T T G G
29 chr29_32235965 0 32235965 T T T T T T T T T T T T T T T T C C T T
29 chr29_32239674 0 32239674 A A A A A A A A G G G G A A A A A A G G
29 chr29_32240496 0 32240496 G G A A G G G G G G G G A A A A A A G G
29 chr29_32245964 0 32245964 G G G G G G G G A A A A G G G G G G A A
29 chr29_32246132 0 32246132 A A A A A A A A G G G G A A A A A A G G
29 chr29_32246776 0 32246776 C C C C C C C C T T T T C C C C C C T T
29 chr29_32247386 0 32247386 C C C C C C C C T T T T C C C C C C T T
29 chr29_32255939 0 32255939 G G G G G G G G T T T T G G G G G G T T
29 chr29_32257148 0 32257148 G G A A G G G G G G G G G G G G G G G G
29 chr29_32264402 0 32264402 A A A A A A A A G G G G A A A A A A A A
29 chr29_32265033 0 32265033 A A A A A A A A G G G G A A A A A A G G
29 chr29_32265233 0 32265233 C C C C T T C C C C C C C C C C C C C C
29 chr29_32265466 0 32265466 T T T T T T T T C C C C T T T T T T C C
29 chr29_32266289 0 32266289 G G G G G G G G A G G G G G G G G G G G
29 chr29_32266503 0 32266503 A A A A A A A A G G G G A A A A A A G G
29 chr29_32269284 0 32269284 C C C C T T C C C C C C C C C C C C C C
29 chr29_32272879 0 32272879 G G G G G G G G G G G G A G G G G G G G
29 chr29_32274032 0 32274032 C C C C C C C C C T C T C C C C C C T T
29 chr29_32274671 0 32274671 T T T T T T T T T T G G T T T T T T G G
29 chr29_32279118 0 32279118 A A A A A A A A G G G G A A A A A A G G
29 chr29_32279335 0 32279335 T T T T T T T T C C C C T T T T T T C C
29 chr29_32280835 0 32280835 A A A A A A A A G G G G A A A A A A G G
29 chr29_32281157 0 32281157 C C C C C C C C T T T T C C C C C C T T
29 chr29_32285926 0 32285926 A A G G G G A A A A A A A A A A A A A A
29 chr29_32290007 0 32290007 C C C C C C C C C C C C T T C C C C C C
29 chr29_32300930 0 32300930 G G G G G G G G G G G G G G A G G G G G
29 chr29_32304761 0 32304761 G G G G G G G G A A A A G G G G G G A A
29 chr29_32307468 0 32307468 T T A A A A T T A A A A A A A A A A A A
29 chr29_32312182 0 32312182 T T T T T T T T T T T T T T T T A A T T
29 chr29_32312933 0 32312933 C C C C T T C C C C C C C C C C C C C C
29 chr29_32315750 0 32315750 C C C C C C C C C C C C C C C T C C C C
29 chr29_32316496 0 32316496 G G G G G G G G G G G G A A A A G G G G
29 chr29_32322079 0 32322079 C C C C C C C C T T T T C C C C C C T T
29 chr29_32325232 0 32325232 C C C C C C C C T T T T C C C C C C T T
29 chr29_32337342 0 32337342 C C C C C C C C G G G G C C C C C C G G
29 chr29_32341199 0 32341199 T T T T T T T T G G G G T T T T T T G G
29 chr29_32342058 0 32342058 T T T T T T T T T T T T T T T T C C T T
29 chr29_32342633 0 32342633 A A A A A A A A G G G G A A A A A A G G
29 chr29_32344111 0 32344111 T T A A A A T T A A A A A A A A A A A A
29 chr29_32349381 0 32349381 C C C C C C C C T T T T C C C C C C T T
29 chr29_32349526 0 32349526 G G A A A A G G G G G G G G G G G G G G
29 chr29_32352108 0 32352108 G G G G A A G G G G G G G G G G G G G G
29 chr29_32357100 0 32357100 G G G G G G G G G G G G C G G G G G G G
29 chr29_32359031 0 32359031 C C C C C C C C C C C C T T C C C C C C
29 chr29_32361391 0 32361391 A G G G G G G G G G G G G G G G G G G G
29 chr29_32366139 0 32366139 G G G G G G G G A A A A G G G G G G A A
29 chr29_32372945 0 32372945 G G G G G G G G C C C C G G G G G G C C
29 chr29_32373777 0 32373777 C C C C C C C C G G G G C C C C C C G G
29 chr29_32377038 0 32377038 A A G G G G A A G G G G G G G G G G G G
29 chr29_32381026 0 32381026 C C C C C C C C T T T T C T C C C C T T
29 chr29_32381303 0 32381303 T T T T T T T T T T T T T T C T T T T T
29 chr29_32386195 0 32386195 C T C C C C C C C C C C C C C C C C C C
29 chr29_32386251 0 32386251 G G G G A A G G G G G G G G G G G G G G
29 chr29_32386570 0 32386570 A A A A A A A A G G A G A A A A A A G G
29 chr29_32387706 0 32387706 C C C C C C C C T T T T C C C C C C T T
29 chr29_32389131 0 32389131 C C C C T T C C C C C C C C C C C C C C
29 chr29_32389531 0 32389531 A A A A A A A A G G G G A A A A A A G G
29 chr29_32392578 0 32392578 C C C C C C C C C C C C C C A A C C C C
29 chr29_32395446 0 32395446 A A A A A A A A A A A A A A G G A A A A
29 chr29_32400353 0 32400353 C C C C C C C C C T C T C C C C C C T T
29 chr29_32400886 0 32400886 C C C C C C C C T T T T C C C C C C T T
29 chr29_32402444 0 32402444 G G G G G G G G A A A A G G G G G G A A
29 chr29_32408541 0 32408541 C C C C C C C C C C C T C C C C C C C C
29 chr29_32410569 0 32410569 A A G G G G A A G G G G G G G G G G G G
29 chr29_32413143 0 32413143 G G G G G G G G G G G G G G A A G G G G
29 chr29_32414027 0 32414027 C C C C C C C C C C C C T T C C C C C C
29 chr29_32417317 0 32417317 G G A A G G G G G G G G G G G G G G G G
29 chr29_32417653 0 32417653 T T T T T T T T C C C C T T T T T T C C
29 chr29_32419003 0 32419003 G G G G G G G G G G G G A G G G G G G G
29 chr29_32419165 0 32419165 G G A A G G G G G G G G G G G G G G G G
29 chr29_32423112 0 32423112 A A C C C C A A C C C C C C C C C C C C
29 chr29_32424026 0 32424026 T T C C C C T T C C C C C C C C C C C C
29 chr29_32425543 0 32425543 G G G G G G A G G G G G G G G G G G G G
29 chr29_32427076 0 32427076 G G G G G G G G G G G G A A G G G G G G
29 chr29_32427614 0 32427614 T T T T T T T T C C C C T T T T T T C C
29 chr29_32432661 0 32432661 T T T T T T T T T T T T T T C C T T T T
29 chr29_32436707 0 32436707 C C C C C C C C C C C C T T T T T T C C
29 chr29_32449044 0 32449044 G G G G G G G G G G G G G G G G A G G G
29 chr29_32451825 0 32451825 C C C C C C C C C C C C G G G G C C C C
29 chr29_32452451 0 32452451 C C C C A A C C C C C C C C C C C C C C
29 chr29_32452501 0 32452501 C C C C C C C C C C C C C C T T C C T T
29 chr29_32458276 0 32458276 G G G G G G G G G G G G G G G G A G G G
29 chr29_32458749 0 32458749 G G G G G G G G G G G G G G A A A A G G
29 chr29_32461224 0 32461224 T T C C C C T T C C C C C C C C C C C C
29 chr29_32464739 0 32464739 T T T T T T T T C C C C T T T T T T C C
29 chr29_32464815 0 32464815 G G G G G G G G A A A A G G G G G G A A
29 chr29_32465835 0 32465835 C C C C C C C C G G G G C C C C C C G G
29 chr29_32467928 0 32467928 C C C C C C C C T T T T C C C C C C T T
29 chr29_32467994 0 32467994 G G G G A A G G G G G G G G G G G G G G
29 chr29_32469807 0 32469807 C C C C C C C C G G G G C C C C C C G G
29 chr29_32472293 0 32472293 G G G G G G G G A A A A G G G G G G A A
29 chr29_32478994 0 32478994 T T C C T T T T T T T T T T T T T T T T
29 chr29_32479074 0 32479074 T T A A T T T T T T T T T T T T T T T T
29 chr29_32479132 0 32479132 G G G G G G G G G G G G A G G G G G G G
29 chr29_32486031 0 32486031 T T T T T T T T A A A A T T T T T T A A
29 chr29_32486890 0 32486890 C C C C C C C C C C C C C C C T C C C C
29 chr29_32502826 0 32502826 G G G G G G G G A A A A G G G G G G A A
29 chr29_32508597 0 32508597 C C C C T T C C C C C C C C C C C C C C
29 chr29_32509045 0 32509045 C C C T C C C C C C C C C C C C C T C C
29 chr29_32509814 0 32509814 T T T T T T T T T T T T T T C T T T T T
29 chr29_32512401 0 32512401 A A A A A A A A A G A A A A A A A A A A
29 chr29_32521499 0 32521499 C C C C C C C C C C C C T T C C C C C C
29 chr29_32523983 0 32523983 C C C C C C C C T T T T C C C C C C T T
29 chr29_32530317 0 32530317 G G G G G G G G A A A A G G G G G G A A
29 chr29_32532280 0 32532280 C C C C C C C C T T T T C C C C C C T T
29 chr29_32541390 0 32541390 T T T T T T T T C C C C T T T T T T C C
29 chr29_32541830 0 32541830 C C C C C C C C C T C C C C C C C C C C
29 chr29_32544945 0 32544945 G G G G G G G G A A A A G G G G G G A A
29 chr29_32546836 0 32546836 G G G G G G G G A G G G G G G G G G G G
29 chr29_32546862 0 32546862 G G G G G G G G G G G G G G T T G G G G
29 chr29_32547429 0 32547429 G G G G G G G G G G G G G G G G C C G G
29 chr29_32557508 0 32557508 T T T T T T T T T T T T T T T T A A T T
29 chr29_32564051 0 32564051 C C C C C C C C C C C C T T C C C C C C
29 chr29_32566437 0 32566437 G G A A A A G G A A A A A A A A A A A A
29 chr29_32575368 0 32575368 T T T T T T T T C T T T T T T T T T T T
29 chr29_32580882 0 32580882 G G G G G G G G G G G G A G G G G G G G
29 chr29_32582227 0 32582227 G G G G G G T T G G G G G G G G G G G G
29 chr29_32590421 0 32590421 C C C C C C C C C C C C C C C T C C C C
29 chr29_32594522 0 32594522 G G G G G G G G G G G G G G G G C C G G
29 chr29_32596968 0 32596968 G G G G G G G G C C C C G G G G G G C C
29 chr29_32600106 0 32600106 T T T T T T T T T T T T T T T T C T T T
29 chr29_32603628 0 32603628 T T C C C C T T C C C C T T T T T T C C
29 chr29_32604680 0 32604680 C C C C C C C C T T T T C C C C C C T T
29 chr29_32607795 0 32607795 G G G G G G G G G G A G G G G G G G A A
29 chr29_32615205 0 32615205 A A A A A A C C A A A A A A A A A A A A
29 chr29_32623655 0 32623655 G G G G G G G G A A A A G G G G G G A A
29 chr29_32623903 0 32623903 C C C C C C C C T T T T C C C C C C T T
29 chr29_32630168 0 32630168 T T T T T T T T C C C C T T T T T T C C
29 chr29_32643893 0 32643893 G G A A A A G G G G G G G G G G G G G G
29 chr29_32662781 0 32662781 G G G G G G G G A A A A G G G G G G A A
29 chr29_32668379 0 32668379 T T T T T T T T C T T T T T T T T T T T
29 chr29_32679321 0 32679321 G G A A A A G G G G G G G G G G G G G G
29 chr29_32682744 0 32682744 T T T T A T T T T T T T T T T T T T T T
29 chr29_32707912 0 32707912 T T A A A T T T T T T T T T T T T T T T
29 chr29_32711077 0 32711077 C C T T T T C C T T T T T T T T T T T T
29 chr29_32719798 0 32719798 G G G G G G G G C C C C G G G G G G C C
29 chr29_32732419 0 32732419 T T C C C C T T C C C C C C C C C C C C
29 chr29_32736867 0 32736867 G G G G G G G G G G C G G G G G G G G G
29 chr29_32742261 0 32742261 C C C C C C C C T T T T C C C C C C T T
29 chr29_32742454 0 32742454 G G G G A G G G G G G G G G G G G G G G
29 chr29_32742907 0 32742907 T T T T T T T T G T T T T T T T T T T T
29 chr29_32743908 0 32743908 T T T T T T T T T T T T T T T T C C T T
29 chr29_32746519 0 32746519 C C C C C C C C C C C C C C A C C C C C
29 chr29_32751112 0 32751112 C C C C C C C C C C C C C C C T C C C C
29 chr29_32755730 0 32755730 G G C C C G G G G G G G G G G G G G G G
29 chr29_32757395 0 32757395 G G A G G G G G G G G G G G G G G G G G
29 chr29_32767986 0 32767986 A A A A A A A A C C C C A A A A A A C C
29 chr29_32781247 0 32781247 T T T T T T T T C C C C T T T T T T C C
29 chr29_32788342 0 32788342 T T C C C C T T C C C C C C C C C C C C
29 chr29_32794977 0 32794977 G G G G A A G G G G G G G G G G G G G G
29 chr29_32796086 0 32796086 G G G G G G G G G G G G A A A A A A G G
29 chr29_32796575 0 32796575 A A A A A A A A A A A A A G A A A A A A
29 chr29_32803030 0 32803030 C C C C C C C C C C C C C C A C C C C C
29 chr29_32816596 0 32816596 G G G G G G G G G G G G G G G G A A G G
29 chr29_32816643 0 32816643 A A A A A A A A G G G G A A A A A A G G
29 chr29_32818589 0 32818589 C C C C C C C C T T T T C C C C C C T T
29 chr29_32826748 0 32826748 T T T T T T T T C C C C T T T T T T C C
29 chr29_32828254 0 32828254 C C C C C C C C C C C C T T C C C C C C
29 chr29_32830158 0 32830158 A A G G G G A A A A A A A A A A A A A A
29 chr29_32840091 0 32840091 C C C C C C C C C C C C C C A A C C C C
29 chr29_32849341 0 32849341 C C C C C C C C C C C C C T C C C T C C
29 chr29_32853806 0 32853806 A A A A A A A A A A A A A A A A A G A A
29 chr29_32854409 0 32854409 C C C C C C C C T T T T C C C C C C T T
29 chr29_32857053 0 32857053 C C T T T T C C T T T T T T T T T T T T
29 chr29_32862057 0 32862057 G G G G G G G G A A A A G G G G G G A A
29 chr29_32880341 0 32880341 T T C C T T T T T T T T T T T T T T T T
29 chr29_32891886 0 32891886 C C G G G G C C C C C C G G G G G G C C
29 chr29_32900941 0 32900941 C C C C C C C C T T T T C C C C C C T T
29 chr29_32900996 0 32900996 A A A A A A A A G G G G A A A A A A G G
29 chr29_32901271 0 32901271 T T T T T T T T T T T T C T T T T T T T
29 chr29_32916355 0 32916355 T T A A T T T T T T T T T T T T T T T T
29 chr29_32919156 0 32919156 G G G G G G G G A G G G G G G G G G G G
29 chr29_32922423 0 32922423 G G G G G G G G G G A A G G G G G G G G
29 chr29_32925500 0 32925500 G G G G G G G G G G C C G G G G G G G G
29 chr29_32935512 0 32935512 G G G G G G G G G G G G A G G G G G G G
29 chr29_32938227 0 32938227 C C C C C C C C A A C C C C C C C C C C
29 chr29_32939482 0 32939482 C C C C C C C C C C C C A A C C C C C C
29 chr29_32940786 0 32940786 T T C C C C C C C C C C C C C C C C C C
29 chr29_32941634 0 32941634 A A A A A A A A G G G G A A A A A A G G
29 chr29_32963319 0 32963319 C C C C C C C C T T T T C C C C C C T T
29 chr29_32967390 0 32967390 T T C C T T T T T T T T T T T T T T T T
29 chr29_32967781 0 32967781 A A A A A T A A A A A A A A A A A A A A
29 chr29_32976563 0 32976563 T T T T T T T T T T T T T T T T C C T T
29 chr29_32976746 0 32976746 C C C C C T C C C C C C C C C C C C C C
29 chr29_32979923 0 32979923 G G C C C C C C C C C C C C C C C C C C
29 chr29_32988488 0 32988488 C C C C C C C C C C C C C C A C C C C C
29 chr29_32995939 0 32995939 C C C C C C C C C C C C C C C T C C C C
29 chr29_32998302 0 32998302 G G G G G G G G G G G G A A G G G G G G
29 chr29_32999634 0 32999634 G G G G A G G G G G G G G G G G G G G G
29 chr29_33004917 0 33004917 A A A A A A A A C C C C A A A A A A C C
29 chr29_33008062 0 33008062 G G G G G G T T G G G G G G G G G G G G
29 chr29_33017134 0 33017134 C C C C C C C C C C C C C C T T C C C C
29 chr29_33025683 0 33025683 C C C C C C C C A A A A C C C C C C A A
29 chr29_33026807 0 33026807 G G G G G G G G G G G G A A G G G G G G
29 chr29_33027308 0 33027308 T T T T T T T T T T T T T T T T C C T T
29 chr29_33030988 0 33030988 A G G G G G G G G G G G G G G G G G G G
29 chr29_33031309 0 33031309 C C C C C C T T C C C C C C C C C C C C
29 chr29_33032921 0 33032921 C C C C C C T T C C C C C C C C C C C C
29 chr29_33056264 0 33056264 T T T T T T T T T T T T C C T T T T T T
29 chr29_33063339 0 33063339 C C C C C C C C T T T T C C C C C C T T
29 chr29_33067616 0 33067616 T T T T T T T T T T T T A A T T T T T T
29 chr29_33068443 0 33068443 A A A A A A A A A A A A G G G G G G A A
29 chr29_33070301 0 33070301 G G A A A A G G G G G G G G G G G G G G
29 chr29_33072750 0 33072750 C C T T T T C C C C C C C C C C C C C C
29 chr29_33072952 0 33072952 T T T T T T T T C C C C T T T T T T C C
29 chr29_33075829 0 33075829 G G G G G G G G A A A A G G G G G G A A
29 chr29_33084649 0 33084649 G G G G G G G G A A A A G G G G G G A A
29 chr29_33084922 0 33084922 A A G G A A A A A A A A A A A A A A A A
29 chr29_33084931 0 33084931 T T T T T T T T C C C C T T T T T T C C
29 chr29_33089153 0 33089153 A A A A A A A A G G G G G G G G G G G G
29 chr29_33089364 0 33089364 C C C C C C C C C T C C C C C C C C C C
29 chr29_33109083 0 33109083 A A A A A A G G A A A A A A A A A A A A
29 chr29_33114405 0 33114405 C C C C C C C C C C C C C C T T C C C C
29 chr29_33118067 0 33118067 T T T T T T T T C C C C T T T T T T C C
29 chr29_33119509 0 33119509 G G G G G G G G A A A A G G G G G G A A
29 chr29_33120587 0 33120587 A A C C C C C C C C C C C C C C C C C C
29 chr29_33120852 0 33120852 C C G G C C C C C C C C C C C C C C C C
29 chr29_33125760 0 33125760 G G G G A G G G G G G G G G G G G G G G
29 chr29_33128252 0 33128252 C C C C C C C C C C C C G G C C C C C C
29 chr29_33131937 0 33131937 A A A A A A A A G G G G A A A A A A G G
29 chr29_33146541 0 33146541 G G G G G G G G G G G G T T G G G G G G
29 chr29_33152312 0 33152312 C C C C C T C C C C C C C C C C C C C C
29 chr29_33162021 0 33162021 G G A A A A G G A A A A A A A A A A A A
29 chr29_33166280 0 33166280 C C C C C C C C C C C C C C T T C C C C
29 chr29_33170370 0 33170370 G G G G C G G G G G G G G G G G G G G G
29 chr29_33171258 0 33171258 C C C C C C C C C C C C C C C C C G C C
29 chr29_33173917 0 33173917 A A A A A A A A G G G G A A A A A A G G
29 chr29_33184847 0 33184847 G G G G G G G G G G G G G G A G G G G G
29 chr29_33194818 0 33194818 G G G G G G G G G G G G A A A A G G G G
29 chr29_33198093 0 33198093 G G G G G G G G G G G G A G G G G G G G
29 chr29_33200130 0 33200130 C C C C C C C C T T T T C C C C C C T T
29 chr29_33216616 0 33216616 G G G G A A G G G G G G G G G G G G G G
29 chr29_33221437 0 33221437 C C C C C C C C C C C C C C C C A A C C
29 chr29_33221530 0 33221530 T T T T T T T T T T T T T T C C T T T T
29 chr29_33223691 0 33223691 C T C C C C C C C C C C C C C C C C C C
29 chr29_33229248 0 33229248 G T G G G G G G G G G G G G G G G G G G
29 chr29_33231695 0 33231695 C C C C C C C C C C T T C C C C C C C C
29 chr29_33236504 0 33236504 A A A A A A A A A A A A A G A A A A A A
29 chr29_33238322 0 33238322 C T C C C C C C C C C C C C T T C C C C
29 chr29_33238839 0 33238839 T T T T G T T T T T T T T T T T T T T T
29 chr29_33239483 0 33239483 A A A A A A A A A A A A C C C C C C A A
29 chr29_33257397 0 33257397 G G G G G G G G G G A A G G G G G G G G
29 chr29_33262341 0 33262341 T T T T G T T T T T T T T T T T T T T T
29 chr29_33266152 0 33266152 G G G G G G G G A A A A A A A A A A A A
29 chr29_33269177 0 33269177 C C C C C C C C C C C C C C C C C T C C
29 chr29_33270891 0 33270891 G G G G G G G G G G G G G G G G A A G G
29 chr29_33271019 0 33271019 G G G G G G G G G G G G G G T T G G G G
29 chr29_33273036 0 33273036 A A A A A A A A G G G G A A A A A A G G
29 chr29_33274250 0 33274250 A G G G G G G G G G G G G G G G G G G G
29 chr29_33286170 0 33286170 C C C C C C C C C C C C C C T T C C C C
29 chr29_33288445 0 33288445 G G G G G G G G G G G G A G G G G G G G
29 chr29_33288458 0 33288458 G G G G G G G G T T T T G G G G G G T T
29 chr29_33299642 0 33299642 C C C C C C C C C C C C C C C C C T C C
29 chr29_33301345 0 33301345 A A A A A A A A G G G G A A A A A A G G
29 chr29_33301702 0 33301702 G G A A G G G G G G G G G G G G G G G G
29 chr29_33302062 0 33302062 A A A A A G A A A A A A A A A A A A A A
29 chr29_33304796 0 33304796 T T T T T T T T G G G G T T T T T T G G
29 chr29_33314036 0 33314036 A A G G A A A A A A A A A A A A A A A A
29 chr29_33320157 0 33320157 G G G G G G G G G G G G C C C C C C G G
29 chr29_33358194 0 33358194 G G G G G G G G G G G G G G G G A A G G
29 chr29_33362657 0 33362657 A A A A A A A A G G G G A A A A A A G G
29 chr29_33363413 0 33363413 G G G G G G G G G G G G C G G G G G G G
29 chr29_33364783 0 33364783 G G G G G G G G A A A A G G G G G G A A
29 chr29_33370820 0 33370820 G G G G G G G G A A A A G G G G G G A A
29 chr29_33372832 0 33372832 G G G G G G G G C C C C G G G G G G C C
29 chr29_33373335 0 33373335 A A G G A A A A A A A A A A A A A A A A
29 chr29_33374757 0 33374757 C C C C C G C C C C C C C C C C C C C C
29 chr29_33395821 0 33395821 G G G G G G G G G G G G G G G G C C G G
29 chr29_33396103 0 33396103 A A G G G G A A A A A A A A A A A A A A
29 chr29_33402522 0 33402522 A A A A A A A A C C C C A A A A A A C C
29 chr29_33403671 0 33403671 C C C C C C C C C C C C C C C C T T C C
29 chr29_33404275 0 33404275 C G C C C C C C C C C C C C C C C C C C
29 chr29_33406433 0 33406433 G G A A A A G G G G G G G G G G G G G G
29 chr29_33414030 0 33414030 A A A A A A A A A A A A A A A A G G A A
29 chr29_33415767 0 33415767 G G G G G G G G G G G G G G G G A A G G
29 chr29_33415981 0 33415981 A G A A A A A A A A A A A A A A A A A A
29 chr29_33435020 0 33435020 C C C C C C C C C C C C C T C C C C C C
29 chr29_33442776 0 33442776 G G G G G G G G T T T T G G G G G G T T
29 chr29_33443218 0 33443218 G G G G G G G G G G G G G G C C G G G G
29 chr29_33463736 0 33463736 C C T T C C C C T T T T C C C C C C T T
29 chr29_33466495 0 33466495 G G G G G G G G A A A A G G G G G G A A
29 chr29_33469054 0 33469054 G G G G G G G G G G G G A A A A A A G G
29 chr29_33476493 0 33476493 C C C C C C C C C C C C C T C C C C C C
29 chr29_33483872 0 33483872 A A A A A A A A A A A A A A G G A A A A
29 chr29_33491390 0 33491390 T T C C C C T T C C C C C C C C C C C C
29 chr29_33495161 0 33495161 G G G G G G G G A A A A G G G G G G A A
29 chr29_33497231 0 33497231 C C C C C C C C C C C C T T C C C C C C
29 chr29_33499780 0 33499780 C C C C C C C C C C C T C C C C C C C C
29 chr29_33504607 0 33504607 T T T T T T T T A A A A T T T T T T A A
29 chr29_33511002 0 33511002 T T G G G G T T G G G G G G G G G G G G
29 chr29_33527209 0 33527209 C C C C C C C C C T C C C C C C C C C C
29 chr29_33535444 0 33535444 A A A A A T A A A A A A A A A A A A A A
29 chr29_33537527 0 33537527 C C C C C C C C C C C C C T C C C C C C
29 chr29_33538834 0 33538834 C C C C C C C C C C C C C C T T C C C C
29 chr29_33552517 0 33552517 C C A A A C C C C C C C C C C C C C C C
29 chr29_33557972 0 33557972 G G T T T T G G T T T T T T T T T T T T
29 chr29_33578731 0 33578731 G G G G G G G G C C C C G G G G G G C C
29 chr29_33580339 0 33580339 T T T T T T T T G G G G T T T T T T G G
29 chr29_33586442 0 33586442 T T T T T T T T A A A A T T T T T T A A
29 chr29_33586917 0 33586917 T T T T T T T T T T T T C C T T T T T T
29 chr29_33595849 0 33595849 C C C C C C T T C C C C C C C C C C C C
29 chr29_33616219 0 33616219 C T T T T T T T T T T T T T T T T T T T
29 chr29_33618696 0 33618696 G G G G G G G G C C C C G G G G G G G G
29 chr29_33619575 0 33619575 T T T T T T T T G G G G T T T T T T T T
29 chr29_33621340 0 33621340 G T T T T T T T T T T T T T T T T T T T
29 chr29_33634022 0 33634022 T T T T T T T T T T T T T T T T C C T T
29 chr29_33634486 0 33634486 T T G G G T T T T T T T T T T T T T T T
29 chr29_33641388 0 33641388 A A A A A A A A A A A G A A A A A A A A
29 chr29_33649619 0 33649619 C C C C C C C C C C C C T T C C T T C C
29 chr29_33649668 0 33649668 G G G G G G G G G G G G A A G G G G G G
30 chr30_81903 0 81903 A A A A A A A A A A A A A G A A A A A A
30 chr30_111830 0 111830 C C T T T T C C T T T T T T T T T T T T
30 chr30_112814 0 112814 C C C C C C C C T T T T C C C C C C T T
30 chr30_115031 0 115031 A A A A A A A A C C C C A A A A A A C C
30 chr30_129048 0 129048 A A A A A A A A G G G G A A A A G G G G
30 chr30_131283 0 131283 C C C C C C C C T T T T C C C C C C T T
30 chr30_136822 0 136822 T T T T T T T T G G G G T T T T T T G G
30 chr30_142084 0 142084 T T T T T T T T G G G G T T T T T T G G
30 chr30_147552 0 147552 G G G G G G G G A A A A G G G G G G A A
30 chr30_147910 0 147910 A A A A G G A A A A A A A A A A A A A A
30 chr30_152426 0 152426 T T T T T T T T T T T T T T T T C C T T
30 chr30_160094 0 160094 A A A C A A A A A A A A A A A A A A A A
30 chr30_167105 0 167105 T T T T T T T T T T T T C C T T T T T T
30 chr30_168554 0 168554 C C C C C C C C T T T T C T C C C C T T
30 chr30_168662 0 168662 A A A A A A A A C C C C A A A A A A C C
30 chr30_170258 0 170258 A A A A A A A A A A A A A G A A A A A A
30 chr30_173709 0 173709 A A A A A A A A A A A A T T A A A A A A
30 chr30_173855 0 173855 T T T T C C T T T T T T T T T T T T T T
30 chr30_174644 0 174644 T T C C C C T T C C C C C C C C C C C C
30 chr30_174688 0 174688 G G G G G G G G C C C C G G G G G G C C
30 chr30_175601 0 175601 A A A A A A A A A A A A A A G G A A A A
30 chr30_178910 0 178910 C C C C C C C C C C C C C C C G C C C C
30 chr30_193911 0 193911 A A A A A A A A A A A A A A A C A A A A
30 chr30_196038 0 196038 C C C T C C C C T T T T C C C C C C T T
30 chr30_203488 0 203488 G T G G G G G G G G G G G G G G G G G G
30 chr30_213072 0 213072 C C C C C C C C C C C C C C T T C C T T
30 chr30_213572 0 213572 T T T T T T T T T T T T T T G G T T T T
30 chr30_214427 0 214427 G G G G G G G G G G G G A G G G G G G G
30 chr30_215263 0 215263 C C G G G G C C C C C C C C C C C C C C
30 chr30_233810 0 233810 C C C T C C C C C C C C C C C C C C C C
30 chr30_237554 0 237554 A A A A A A A A C C C C A A A A A A C C
30 chr30_238539 0 238539 T T C C C C T T C C C C C C C C C C C C
30 chr30_241039 0 241039 A A A A A A A A A T T T A A A A A A T T
30 chr30_242202 0 242202 A A A A A A A A A G A A A A A A A A G G
30 chr30_261715 0 261715 C C C C C C C C G G G G C C C C C C G G
30 chr30_261947 0 261947 A A A A A A A A G G G G A A A A A A G G
30 chr30_263651 0 263651 C C C C C C C C C C C C C C C C T T C C
30 chr30_264057 0 264057 G G G G G G G G G G G G A A A A A A G G
30 chr30_264109 0 264109 A C C C C C C C C C C C C C C C C C C C
30 chr30_278908 0 278908 T T G T T T T T T T T T T T T T T T T T
30 chr30_280230 0 280230 A A A A A A A A G G G G A A A A A A G G
30 chr30_301444 0 301444 C C T T C C C C C C C C C C C C C C C C
30 chr30_303318 0 303318 C C C C C C C C C C C C T T C C C C C C
30 chr30_314222 0 314222 T T C C C C T T T T T T T T T T T T T T
30 chr30_319942 0 319942 T T T T T T T T C C C C T T T T T T C C
30 chr30_320652 0 320652 C C C C C C C C C C C C T T T T T T C C
30 chr30_322702 0 322702 G G A A A A A G A A A A A A A A A A A A
30 chr30_332479 0 332479 C C C T C C C C C C C C C C C C C C T T
30 chr30_332651 0 332651 C C C C C C C C C C C C C T C C C C C C
30 chr30_354501 0 354501 C C C C C C C C A A A A C C C C C C A A
30 chr30_359133 0 359133 G G G G G G G G A A A A G G G G G G A A
30 chr30_359653 0 359653 A A A A A A A A C C C C A A A A A A C C
30 chr30_361603 0 361603 A A A A A A A A G G G G A A A A A A G G
30 chr30_371503 0 371503 G G G G G G G G G G G G G G G G A A G G
30 chr30_372259 0 372259 C C C C C C C C C C C C C C C C A A C C
30 chr30_379479 0 379479 C C C C T T C C C C C C C C C C C C C C
30 chr30_388205 0 388205 A A A A A A A A G G G G A A A A A A G G
30 chr30_390535 0 390535 A A G G G G A A G G G G G G G G G G G G
30 chr30_398372 0 398372 C C C C C C C C C T C C C C C C C C C C
30 chr30_409966 0 409966 A A A A A G A A A A A A A A A A A A A A
30 chr30_413815 0 413815 G G G G G G G G G G G G G G C G G G G G
30 chr30_425898 0 425898 T T T T T T T T T T T T C C C C C C T T
30 chr30_444412 0 444412 C C C C C C C C C C C C C C C T C C C C
30 chr30_459243 0 459243 C C T T T T T T T T T T T T T T T T T T
30 chr30_461492 0 461492 T T T T T T T T T T T T C T T T T T T T
30 chr30_482560 0 482560 T T T T T T T T A A A A T T T T T T A A
30 chr30_493769 0 493769 G G G G C G G G G G G G G G G G G G G G
30 chr30_494207 0 494207 A A A G A A A A A A A A A A A A A A A A
30 chr30_497769 0 497769 T T T T T T T T C C C C T T T T T T C C
30 chr30_512103 0 512103 A A A A A A A A A A A A A A A G A A A A
30 chr30_522016 0 522016 G G G G G G G G T T T T G G G G G G T T
30 chr30_522843 0 522843 G G G G G G G G G G G G G G G G A A G G
30 chr30_523801 0 523801 C C C C C C C C G G G G C C C C C C G G
30 chr30_568635 0 568635 G G A A A A G G G G G G G G G G G G G G
30 chr30_580350 0 580350 A A G G G G A A G G G G G G G G G G G G
30 chr30_580491 0 580491 C C C C C C C C C C C C C C T T C C C C
30 chr30_585119 0 585119 C C T T C C C C T T T T C C C C C C T T
30 chr30_587566 0 587566 G G G G G G G G C C C C G G G G G G C C
30 chr30_611833 0 611833 T T T T T T T T C C C C C C C C C C C C
30 chr30_614808 0 614808 C C C C C C C C C T C T C C C C C C C C
30 chr30_616912 0 616912 G G G G G G A G G G G G G G G G G G G G
30 chr30_619810 0 619810 C G G G G G G G G G G G G G G G G G G G
30 chr30_643640 0 643640 A A A A A A A A G G G G A A A A A A G G
30 chr30_646717 0 646717 T T G G G T T T T T T T T T T T T T T T
30 chr30_651215 0 651215 C C C C C C C C C C C C C C T T C C C C
30 chr30_664822 0 664822 C C C C C C C C G G G G C C C C C C G G
30 chr30_667499 0 667499 G G G G G G G G A A A A G G A A G G A A
30 chr30_670253 0 670253 C C C C C C C C C T T T C C C C C C T T
30 chr30_696183 0 696183 C C C C C C C C C T C C C C C C C C T T
30 chr30_696895 0 696895 C C A A C C C C C C C C C C C C C C C C
30 chr30_697846 0 697846 G G A A A A G G A A A A A A A A A A A A
30 chr30_700635 0 700635 G G A A A A G G G G G G G G G G G G G G
30 chr30_701385 0 701385 T T C T C T T T T T T T T T T T T T T T
30 chr30_703987 0 703987 C C C C C C C C T T T T C C C C C C T T
30 chr30_713041 0 713041 A A A A A A A A C C A C A A A A A A C C
30 chr30_713246 0 713246 T T G T T T T T T T T T G G G G T T T T
30 chr30_716181 0 716181 G G G G G G G G A A A A A A A A A A A A
30 chr30_716256 0 716256 A A A A A A A A A A A A A A G G A A A A
30 chr30_717222 0 717222 C C C C C C C C C C C C C C C C T T C C
30 chr30_721166 0 721166 T T T T T T T T C C C C T T T T T T C C
30 chr30_722015 0 722015 G G G G A G G G G G G G G G G G G G G G
30 chr30_725301 0 725301 A A A A A A A A A A A A A G A A A A A A
30 chr30_729297 0 729297 A A A A A A A A A A A A A G A A A A A A
30 chr30_733453 0 733453 A A A A A A A A A A A A A G G G A A A A
30 chr30_736350 0 736350 A A A A A A A A A A A A A C A A A A A A
30 chr30_742061 0 742061 T T T T T T T T T T T T T T C C T T T T
30 chr30_745154 0 745154 C T C C C C T T C C C C C C C C C C C C
30 chr30_748202 0 748202 C C C C C C C C C C T T C C C C C C T T
30 chr30_748264 0 748264 A A A A A A A A A A G G A A A A A A G G
30 chr30_748915 0 748915 G G G G G G G G G G G G G G A G G G G G
30 chr30_755308 0 755308 C C C C C C C C C C C T C C C C C C C C
30 chr30_759956 0 759956 C C C C C C C C C C C T C C C C C C C C
30 chr30_760905 0 760905 A A A A A A A A A A A A A A T T A A A A
30 chr30_768839 0 768839 A A A A A A A A C C C C A A A A A A C C
30 chr30_769802 0 769802 C C C C C C C C T T T T C C C C C C T T
30 chr30_772778 0 772778 C C C C C T C C C C C C C C C C C C C C
30 chr30_781937 0 781937 T T T T T T T T A A A A T T T T T T A A
30 chr30_783765 0 783765 C C T T C C C C C C C C C C C C C C C C
30 chr30_787103 0 787103 C T T T T T T T T T T T T T T T T T T T
30 chr30_789147 0 789147 A A A A A A A A C C C C A A A A A A C C
30 chr30_789308 0 789308 G G A A A A G G A A A A A A A A A A A A
30 chr30_793442 0 793442 C C C C C C C C G G G G C C C C C C G G
30 chr30_798492 0 798492 T T T T T T T T C C C C T T T T T T C C
30 chr30_803858 0 803858 G G G G G G G G G G A G G G G G G G A A
30 chr30_807821 0 807821 C C C C C T C C C C C C C C C C C C C C
30 chr30_809362 0 809362 G G G G G G G G A G G G G G G G G G G G
30 chr30_809668 0 809668 A A A A A A A A A A A A A G A A A A A A
30 chr30_811334 0 811334 C G C C C C C G C C C C C C C C C C C C
30 chr30_813804 0 813804 C C C C C C C C C T C C C C C C C C C C
30 chr30_816630 0 816630 C C C C C C C C A A A A C C C C C C A A
30 chr30_818010 0 818010 T T T T T T T T C C T T T T T T T T T T
30 chr30_820614 0 820614 G G G G G G G G G G G G A G G G A A G G
30 chr30_823093 0 823093 A A A A A A A A A A A A C C A A A A A A
30 chr30_827479 0 827479 T T T T T T T T C C T T T T T T T T T T
30 chr30_831875 0 831875 A A A A G G A A A A A A A A A A A A A A
30 chr30_833827 0 833827 C G G G G G G G G G G G G G G G G G G G
30 chr30_835280 0 835280 G G G G G G G G G G G G G G A G G G G G
30 chr30_838434 0 838434 T T T T T T T T C C C C T T T T T T C C
30 chr30_838512 0 838512 T T T T T T T T T T T T T T G T T T T T
30 chr30_838665 0 838665 A A A A A A A A T T T T A A A A A A T T
30 chr30_842786 0 842786 A A A A A A A A A A A A A A A A T T A A
30 chr30_842954 0 842954 T T T T T T T T G G G G T T T T T T G G
30 chr30_855298 0 855298 A A A A A A G G A A A A A A A A A A A A
30 chr30_857159 0 857159 A A A A A A A A T T T T A A A A A A T T
30 chr30_858665 0 858665 C C C C C C C C T T T T C C C C C C T T
30 chr30_859474 0 859474 C C C C C C C C C C C C C C C C T T C C
30 chr30_860860 0 860860 T T T T T T T T C C C C T T T T T T C C
30 chr30_862426 0 862426 T T T T T T G G T T T T T T T T T T T T
30 chr30_886134 0 886134 G G G G G G G G A A A A G G G G G G A A
30 chr30_891545 0 891545 A A A A A A A A G G G G A A A A A A G G
30 chr30_900319 0 900319 T T T T T T T T G G G G T T T T T T G G
30 chr30_913732 0 913732 T T T T T T T T C C C C T T T T T T C C
30 chr30_914801 0 914801 A A G G G G A A G G G G G G G G G G G G
30 chr30_915963 0 915963 G G G G G G G G G G G G G G G G A A G G
30 chr30_916676 0 916676 A A A A A A A A A A A A G G A A A A A A
30 chr30_921826 0 921826 C C C C C C C C C C C T C C C C T T C C
30 chr30_922969 0 922969 C C C C C C C C A A A A C C C C C C A A
30 chr30_936271 0 936271 A A A A A A A A G G G G A A A A A A G G
30 chr30_943233 0 943233 A A A A A A A G A A A A A A A A A A A A
30 chr30_944768 0 944768 A A A A A A A A G G G G A A A A A A G G
30 chr30_947303 0 947303 G G G G A G G G G G G G G G G G G G G G
30 chr30_959400 0 959400 C C T T T T C C T T T T T T T T T T T T
30 chr30_959580 0 959580 G G G G G G G G G G G G G G G G A A G G
30 chr30_961926 0 961926 C C C C C C C C T T T T C C C C C C T T
30 chr30_966412 0 966412 G G G G G G G G G G G G G G T T G G G G
30 chr30_973606 0 973606 C C C C C C C C C C C C C T C C T T C C
30 chr30_988349 0 988349 G G G G G G G G G G G G A A G G G G G G
30 chr30_996346 0 996346 A A A A A A A A G G G G A A A A A A G G
30 chr30_996428 0 996428 G G G G G G G G G G G G G T G G G G G G
30 chr30_1005497 0 1005497 G G G G G G G G A A A A G G G G G G A A
30 chr30_1016199 0 1016199 G G A G G G G G G G A G G G A A G G A A
30 chr30_1020598 0 1020598 G G G G G G G G A A A A G G G G G G A A
30 chr30_1021761 0 1021761 G G G G G G T T G G G G G G G G G G G G
30 chr30_1022053 0 1022053 G G G G G G G G G G G G G G G G A A G G
30 chr30_1031119 0 1031119 A A G G A A A A A A A A A A A A A A A A
30 chr30_1032621 0 1032621 G G G G G G G G A A G G G G G G G G G G
30 chr30_1035591 0 1035591 C C C C C C C C C C C C C C C C G G C C
30 chr30_1038396 0 1038396 C C C C C C C C C C C C C C A A C C C C
30 chr30_1040098 0 1040098 A A A A A A A A G G G G A A A A A A G G
30 chr30_1054785 0 1054785 A A A A A A A A C C C C A A A A A A C C
30 chr30_1055657 0 1055657 G G G G G G G G C C C C G G G G G G C C
30 chr30_1057209 0 1057209 G G G T G G G G G G G G G G G G G G G G
30 chr30_1058000 0 1058000 T T G G G G T T G G G G G G G G G G G G
30 chr30_1058776 0 1058776 C C C C C T C C C C C C C C C C C C C C
30 chr30_1062189 0 1062189 G G G G G G G G G G G G G G G G C G G G
30 chr30_1065157 0 1065157 T T T T T T T T T T T T G T T T T T T T
30 chr30_1070643 0 1070643 G G G T G G G G G G G G G G G G G G G G
30 chr30_1073443 0 1073443 A A A A A A A A A A A A A G A A A A A A
30 chr30_1074618 0 1074618 C T C C C C C C C C C C C C C C C C C C
30 chr30_1075581 0 1075581 C C C C C C C C C C C C C T C C C C C C
30 chr30_1077153 0 1077153 T T T T T T T T T T C T T T T T T T C C
30 chr30_1078482 0 1078482 T T C C C C T T C C C C C C C C C C C C
30 chr30_1078607 0 1078607 T T T T T T T T T T T T C T T T T T T T
30 chr30_1084301 0 1084301 C C C C C C C C C C C C T T C C C C C C
30 chr30_1086588 0 1086588 C G C C C C C C C C C C C C C C C C C C
30 chr30_1089586 0 1089586 C C C C C C C C C C C C C T C C C C C C
30 chr30_1099315 0 1099315 T T C C C C T T C C C C C C C C C C C C
30 chr30_1102601 0 1102601 T T T T T T T T T T T T T T T T A A T T
30 chr30_1102784 0 1102784 G G A G G G G G G G G G G G G G G G G G
30 chr30_1108562 0 1108562 A A A A A A A A G G G G A A A A A A G G
30 chr30_1114898 0 1114898 C C A A C C C C C C C C C C C C C C C C
30 chr30_1115613 0 1115613 C C T T C T C C C C C C C C C C C C C C
30 chr30_1117618 0 1117618 C C C C C C C C C T C C C C C C C C C C
30 chr30_1118240 0 1118240 T T T T T T T T T T T T T T T T C C T T
30 chr30_1120431 0 1120431 A A A A A A A A A A A G A A A A A A A A
30 chr30_1132993 0 1132993 T T C T T T T T T T T T T T T T T T T T
30 chr30_1137485 0 1137485 C C C C C C C C T T T T C C C C C C T T
30 chr30_1137980 0 1137980 A A A A A A A A A A A A A A A A G G A A
30 chr30_1153163 0 1153163 C C C C C C C T C C C T C C C C C C C C
30 chr30_1158728 0 1158728 A A A G A A A A A A A A A A A A A A A A
30 chr30_1159226 0 1159226 G G G G G G A G G G G G G G G G G G G G
30 chr30_1175125 0 1175125 A A A A A A A A T T T T A A A A A A T T
30 chr30_1178799 0 1178799 A A A A A G A A A A A A A A A A A A A A
30 chr30_1208704 0 1208704 A A A A A A A A T T T T A A A A A A T T
30 chr30_1211901 0 1211901 C C C C C T C C C C C C C C C C C C C C
30 chr30_1212285 0 1212285 A A A A A A A A A A A A G G A A G G A A
30 chr30_1213633 0 1213633 G G G G G G G G G G G G C G G G G G G G
30 chr30_1226413 0 1226413 T T C C C C T T T T T T T T T T T T T T
30 chr30_1229352 0 1229352 A G G G G G G G A A A A G G G G G G A A
30 chr30_1247941 0 1247941 A A G G G G G G G G G G G G G G G G G G
30 chr30_1248650 0 1248650 G G G G G T G G G G G G G G G G G G G G
30 chr30_1250108 0 1250108 G G G G G G G G G G G G G G C C G G G G
30 chr30_1261935 0 1261935 A A A G G G A A A A A A A A A A A A A A
30 chr30_1263015 0 1263015 A A A A A A A A A A A A A A G G A A A A
30 chr30_1267983 0 1267983 A T A A A A A A A A A A A A A A A A A A
30 chr30_1269218 0 1269218 C C A A A A C C A A A A A A A A A A A A
30 chr30_1276942 0 1276942 A A G G G G A A G G G G A A A A A A G G
30 chr30_1278985 0 1278985 C C T T C C C C C C C C C C C C C C C C
30 chr30_1296824 0 1296824 A A A A G G A A A A A A A A A A A A A A
30 chr30_1305526 0 1305526 A A A A A A A A G G A A A A A A A A A A
30 chr30_1306892 0 1306892 G G G G G G C G G G G G G G G G G G G G
30 chr30_1317389 0 1317389 A A A A A A A A T T T T A A A A A A T T
30 chr30_1323139 0 1323139 G G G G G G G G T T T T G G G G G G T T
30 chr30_1336298 0 1336298 C C C C C C C C A A A A C C C C C C A A
30 chr30_1336884 0 1336884 G G G G G G G G G G G G A G G G G G G G
30 chr30_1343501 0 1343501 G G G G G G G G G G G G G G G G C G G G
30 chr30_1351716 0 1351716 C G G G G G G G G G G G G G G G G G G G
30 chr30_1353476 0 1353476 A A A A A A A A G G G G A A A A A A G G
30 chr30_1366883 0 1366883 C C C C C C C C G G G G C C C C C C G G
30 chr30_1372497 0 1372497 A A G G A G A A G G G G G G G G G G G G
30 chr30_1374437 0 1374437 G G G G G G G G G G G G G G G G A A G G
30 chr30_1377816 0 1377816 A A A A A A A A C C C C A A A A A A C C
30 chr30_1384185 0 1384185 T T T T T T T T T T T T T T T T C C T T
30 chr30_1390663 0 1390663 A G A A A A A A A A A A A A A A A A A A
30 chr30_1391717 0 1391717 C C C C C C C C C C A C C C C C C C A A
30 chr30_1395334 0 1395334 C C C C C C C T C C C C C C C C C C C C
30 chr30_1401577 0 1401577 G G G G G G A G G G G G G G G G G G G G
30 chr30_1407090 0 1407090 C C T T C C C C C C C C C C C C C C C C
30 chr30_1407429 0 1407429 C C C C C C C C T T T T C C C C C C T T
30 chr30_1409344 0 1409344 C C C C C C C C C C C C C C T T C C C C
30 chr30_1421160 0 1421160 C C C C C C C C C C C C C C C T C C C C
30 chr30_1428231 0 1428231 C C C C C C C C G G G G C C C C C C G G
30 chr30_1432655 0 1432655 C C C C C C C T C C C C C C C C C C C C
30 chr30_1438855 0 1438855 C C C C C C C C G G G G C C C C C C G G
30 chr30_1440167 0 1440167 G G G G G G G G G G G G C G G G G G G G
30 chr30_1445828 0 1445828 G G G G G G G G A A G G G G G G G G G G
30 chr30_1451796 0 1451796 T T T T T T T T T T T T C T T T T T T T
30 chr30_1469225 0 1469225 G G G G G G G G C C G G G G G G G G G G
30 chr30_1471738 0 1471738 T T T T T T T T A A A A T T T T T T A A
30 chr30_1479660 0 1479660 C C C C C C C C C C C T C C C C C C C C
30 chr30_1485393 0 1485393 C C C C C C C C T T T T C C C C C C T T
30 chr30_1485844 0 1485844 G G A A G G G G G G G G G G G G G G G G
30 chr30_1489040 0 1489040 C C C C C C C C C C C C C C C G C C C C
30 chr30_1491668 0 1491668 G G G G G G G G T T T T G G G G G G T T
30 chr30_1492133 0 1492133 G G G G G G G G G G G G A A G G G G G G
30 chr30_1494891 0 1494891 A A G G A G A A A A A A A A A A A A A A
30 chr30_1496572 0 1496572 A G A A A A A A A A A A A A A A A A A A
30 chr30_1498916 0 1498916 C C C C C C C C C C C C C T C C C C C C
30 chr30_1504213 0 1504213 A A G G G G G G G G G G G G G G G G G G
30 chr30_1512794 0 1512794 C C C C C C C C C C C C C T C C C C C C
30 chr30_1519874 0 1519874 G G A A G G G G G G G G G G G G G G G G
30 chr30_1520700 0 1520700 C C C C C C C C C C C C C C C T C C C C
30 chr30_1520707 0 1520707 T T T T T T T T T T T T C T T T T T T T
30 chr30_1526855 0 1526855 C C C C C C C C C C C C C C C T C C C C
30 chr30_1529581 0 1529581 C C C C C C C C T T T T C C C C C C C C
30 chr30_1532403 0 1532403 G G T T G T G G G G G G G G G G G G G G
30 chr30_1540470 0 1540470 A A A A A A A A C C A C A A A A A A A A
30 chr30_1543273 0 1543273 C C C C C C C C T T T T C C C C C C T T
30 chr30_1544203 0 1544203 G G G G A G G G G G G G G G G G G G G G
30 chr30_1546324 0 1546324 C C C C C C C T C C C C C C C C C C C C
30 chr30_1547148 0 1547148 C T C C C C T T C C C C C C C C C C C C
30 chr30_1552814 0 1552814 A A A A A G A A A A A A A A A A A A A A
30 chr30_1566607 0 1566607 G G G G G G G G G G G G G G A A G G G G
30 chr30_1569121 0 1569121 G G G G G G G G A G A G G G G G G G A A
30 chr30_1570754 0 1570754 C C C C C C C C T T T T C C C C C C T T
30 chr30_1571830 0 1571830 C C C C C C C C C C C C G G C C C C C C
30 chr30_1578973 0 1578973 G G G G G G G G G G G G G G G G A G G G
30 chr30_1581522 0 1581522 G G G G C G G G G G G G G G G G G G G G
30 chr30_1585133 0 1585133 G G G G A G G G G G G G G G G G G G G G
30 chr30_1595555 0 1595555 C C C C C C C C T T T T C C C C C C T T
30 chr30_1599008 0 1599008 C C C C C C C C C C C C C C C C T T C C
30 chr30_1600843 0 1600843 A A A A A A A A A A A A A A A A G G A A
30 chr30_1608756 0 1608756 A A A A A A A A G G G G A A A A A A G G
30 chr30_1609983 0 1609983 T T T T T T G T T T T T T T T T T T T T
30 chr30_1612090 0 1612090 G G G G G G G G G G G G G G A G G G G G
30 chr30_1621092 0 1621092 T T T T T T T T C C C C T T T T T T C C
30 chr30_1630878 0 1630878 A A A A A A A A G G G G A A A A A A G G
30 chr30_1631040 0 1631040 T T T T T T T T G G G G T T T T T T G G
30 chr30_1631394 0 1631394 G G G G G T G G G G G G G G G G G G G G
30 chr30_1634603 0 1634603 A A C C C C A A A A A A A A A A A A A A
30 chr30_1636300 0 1636300 C C C C C C C T C C C C C C C C C C C C
30 chr30_1636363 0 1636363 C C C C C C C C T T T T C C C C C C T T
30 chr30_1643218 0 1643218 G G G G G G G T G G G G G G G G G G G G
30 chr30_1650728 0 1650728 G G G G A G G G G G G G G G G G G G G G
30 chr30_1655843 0 1655843 T T T T T T T T C C C C C T T T T T C C
30 chr30_1657393 0 1657393 T T T T T T T T C C C C T T T T T T C C
30 chr30_1661424 0 1661424 A A A A A A A A C C C C A A A A A A C C
30 chr30_1663137 0 1663137 G G G G G G G G A A A A G G G G G G A A
30 chr30_1664227 0 1664227 C C C C C C C C C C C C C C C C T T C C
30 chr30_1670656 0 1670656 T T T T T T T T C C C C T T T T T T C C
30 chr30_1677728 0 1677728 A A A A A A A A C C C C A A A A A A C C
30 chr30_1681578 0 1681578 T T T T T T T T G G G G T T T T T T G G
30 chr30_1690417 0 1690417 T T T T T T T T T T T T C T T T T T T T
30 chr30_1692406 0 1692406 A A G G G G A A A A A A A A A A A A A A
30 chr30_1694333 0 1694333 T T T T C T T T T T T T T T T T T T T T
30 chr30_1698880 0 1698880 C C C C C C C T C C C C C C C C C C T T
30 chr30_1701139 0 1701139 C C C C C C C C T T T T C C C C C C T T
30 chr30_1702418 0 1702418 G G G G A G G G G G G G G G G G G G G G
30 chr30_1708294 0 1708294 G G G G G G G G C C C C G G G G G G C C
30 chr30_1708641 0 1708641 A A A A A A A A A A A A A G A A A A A A
30 chr30_1709934 0 1709934 A A A A A A A A C C C C A A A A A A C C
30 chr30_1712592 0 1712592 C T C C C C T T C C C C C C C C C C C C
30 chr30_1719983 0 1719983 C C C C C C C C C C C C C T C C C C C C
30 chr30_1723429 0 1723429 A A A A A A A A G G G G A A A A G G G G
30 chr30_1723482 0 1723482 G G G G G G C G G G G G G G G G G G G G
30 chr30_1732717 0 1732717 G G G G G G G G T T T T G G G G G G T T
30 chr30_1752113 0 1752113 T T T T T T T T C C C C T T T T T T C C
30 chr30_1765374 0 1765374 G G A G G G G G A A A A G G G G G G A A
30 chr30_1765517 0 1765517 A A A C A A A A A A A A A A A A A A A A
30 chr30_1774319 0 1774319 T T T T G G T T T T T T T T T T T T T T
30 chr30_1775825 0 1775825 T T T T T T T T C C C C T T T T T T C C
30 chr30_1776685 0 1776685 A A T T T T A A T T T T T T T T T T T T
30 chr30_1789411 0 1789411 A A A A A A A A G G G G A A A A A A G G
30 chr30_1791275 0 1791275 G G G G G G G G T T T T G G G G G G T T
30 chr30_1810505 0 1810505 C C C C C C C C C C C C C C C C T T C C
30 chr30_1820905 0 1820905 T T T T T T T T T T T T T T C C T T T T
30 chr30_1839124 0 1839124 A A A A C C A A A A A A A A A A A A A A
30 chr30_1843963 0 1843963 A A A A A A A A A A A A A A A A G G A A
30 chr30_1849260 0 1849260 A A A G A A A A A A A A A A A A A A A A
30 chr30_1849833 0 1849833 T T T T T T T T T T T T C C C C C C T T
30 chr30_1852109 0 1852109 T T T T T T C T T T T T T T T T T T T T
30 chr30_1852423 0 1852423 A A A A A A A A T T T T A A A A A A T T
30 chr30_1853060 0 1853060 G G G G G G G G C G G G G G G G G G G G
30 chr30_1857494 0 1857494 G G A G A A G G G G G G G G G G G G G G
30 chr30_1876878 0 1876878 G G G G G G G G G G G G G G G G A G G G
30 chr30_1880838 0 1880838 A A G G G G A A A A A A A A A A A A A A
30 chr30_1895378 0 1895378 C T C C C C T T C C C C C C C C C C C C
30 chr30_1895606 0 1895606 C C C C T T C C C C C C C C C C C C C C
30 chr30_1902207 0 1902207 A A A A A A A A G G G G A A A A A A G G
30 chr30_1922777 0 1922777 G G G G G G G G T T T T G G G G G G T T
30 chr30_1925408 0 1925408 C T C C C C T T C C C C C C C C C C C C
30 chr30_1926790 0 1926790 C C C C C C C C C C C C C C C C G G C C
30 chr30_1929813 0 1929813 A A A A A A A A T T T T A A A A A A T T
30 chr30_1932547 0 1932547 T T T T T T T T T T T T T T T T C C T T
30 chr30_1934851 0 1934851 G G G G G G G G G G G G A G G G G G G G
30 chr30_1936442 0 1936442 A A A A A A A A G G G G A A A A A A G G
30 chr30_1941589 0 1941589 A G A A A A A A A A A A A A A A A A A A
30 chr30_1941832 0 1941832 C C T T T T C C T T T T T T T T T T T T
30 chr30_1947302 0 1947302 C C C C C C C C C C C C C C C T C C C C
30 chr30_1948147 0 1948147 G G G G G G G G G G G G A A G G G G G G
30 chr30_1948225 0 1948225 G G G G G G G G A A A A G G G G G G A A
30 chr30_1950358 0 1950358 A A A A A A A A G G G G A A A A A A G G
30 chr30_1950691 0 1950691 C C C C C C C C G G G G C C C C C C G G
30 chr30_1951284 0 1951284 G G A G A A G G G G G G G G G G G G G G
30 chr30_1952792 0 1952792 T T C C C C C C C C C C C C C C C C C C
30 chr30_1961263 0 1961263 T T T T T T T T C C C C T T T T T T C C
30 chr30_1964750 0 1964750 T T T T T T T T T T T T C T T T T T T T
30 chr30_1984107 0 1984107 G G G T T T G G T T T T G G G G G G T T
30 chr30_1984783 0 1984783 G G G G G G G G G G G G A G G G G G G G
30 chr30_1987048 0 1987048 G G G G G G G G G G G G G G G G A A G G
30 chr30_1999384 0 1999384 A A A A A A A C A A A A A A A A A A A A
30 chr30_2004459 0 2004459 G G G G G G G G T T T T G G G G G G T T
30 chr30_2012884 0 2012884 C C C C C C C C T T T T C C C C C C T T
30 chr30_2015999 0 2015999 A A A A A A A A G G G G A A A A A A G G
30 chr30_2032888 0 2032888 A A A A A A A A A A A A A G A A A A A A
30 chr30_2034335 0 2034335 C C C C C C C C T T T T C C C C C C T T
30 chr30_2035256 0 2035256 A A A A A A A A C C C C A A A A A A C C
30 chr30_2040006 0 2040006 G G G G G G G G G G G G G G G T G G G G
30 chr30_2040779 0 2040779 T T G T T T T T T T T T T T T T T T T T
30 chr30_2042110 0 2042110 A A A A A A A A A A A A A G A A A A A A
30 chr30_2053625 0 2053625 C C C C C C C C C C C C C C T T C C C C
30 chr30_2054598 0 2054598 T T G T T T T T T T T T T T T T T T T T
30 chr30_2055625 0 2055625 T T T T T T T T T T T T T T C C T T T T
30 chr30_2070662 0 2070662 G G G G G G G G G G G G G T G G G G G G
30 chr30_2072901 0 2072901 A A A A A A A A G G G G A A A A A A G G
30 chr30_2082937 0 2082937 C C C C C C C C G G G G C C C C C C G G
30 chr30_2083940 0 2083940 G G G G G G G G G G G G C G G G G G G G
30 chr30_2091143 0 2091143 A A A A A A A A G G G G A A A A A A G G
30 chr30_2094573 0 2094573 C C C T C C C C C C C C C C C C C C C C
30 chr30_2109167 0 2109167 G G G G G G G G G G G G A G G G G G G G
30 chr30_2110538 0 2110538 G G G G G G G G G G G G C G G G G G G G
30 chr30_2117777 0 2117777 A A A A A A A A T T T T A A A A A A T T
30 chr30_2124655 0 2124655 C C C C C C C C G G G G C C C C C C G G
30 chr30_2140593 0 2140593 A A A A G G A A A A A A A A A A A A A A
30 chr30_2146469 0 2146469 A A A A A A A A G G G G A A A A A A G G
30 chr30_2152122 0 2152122 G G G G A G G G G G G G G G G G G G G G
30 chr30_2152457 0 2152457 C C C C C C C C T T T T C C C C C C T T
30 chr30_2157532 0 2157532 C C C C C C C C T T T T C C C C C C T T
30 chr30_2161190 0 2161190 G G G G A A G G G G G G G G G G G G G G
30 chr30_2162596 0 2162596 T T T T T T C T T T T T T T T T T T T T
30 chr30_2165794 0 2165794 A A A A A A A A A A A A A A G G A A A A
30 chr30_2166874 0 2166874 A A A A A A A A A A A A A C A A A A A A
30 chr30_2171359 0 2171359 A A A A A A A A A A A A A A A A C C A A
30 chr30_2175700 0 2175700 C C C C C C C T C C C C C C C C C C C C
30 chr30_2181482 0 2181482 A A A A A A A A G G G G A A A A A A G G
30 chr30_2182464 0 2182464 G G A A G G G G G G G G G G G G G G G G
30 chr30_2184453 0 2184453 G G A A G G G G G G G G G G G G G G G G
30 chr30_2185271 0 2185271 G G A A A A G G A A A A A A A A A A A A
30 chr30_2186844 0 2186844 C C C C C G C C C C C C C C C C C C C C
30 chr30_2187216 0 2187216 T T T T T T T T C C C C T T T T T T C C
30 chr30_2190150 0 2190150 C C T T T T C C T T T T T T T T T T T T
30 chr30_2201401 0 2201401 A A A A A A A A G G G G A A A A A A G G
30 chr30_2201579 0 2201579 C C C C C C C C C C C C C T C C C C C C
30 chr30_2205567 0 2205567 G G A A G G G G G G G G G G G G A A G G
30 chr30_2207566 0 2207566 T T C C C T T T T T T T T T T T T T T T
30 chr30_2212549 0 2212549 G G G G G G G G G G G G A G G G G G G G
30 chr30_2221622 0 2221622 C C C C C C C C A C C C C C C C C C C C
30 chr30_2222792 0 2222792 A A A A A A A A T T T T A A A A A A T T
30 chr30_2223145 0 2223145 C C C C C C C C C C C C C C G G C C C C
30 chr30_2229185 0 2229185 G G G G G G G G G G G G G G G G T T G G
30 chr30_2232617 0 2232617 C C C C A C C C C C C C C C C C C C C C
30 chr30_2251803 0 2251803 G G A A A A G G A A A A A A A A A A A A
30 chr30_2251838 0 2251838 C C C C C C C C C C C C A C C C C C C C
30 chr30_2254675 0 2254675 G G G G G G G G A A A A G G G G G G A A
30 chr30_2254832 0 2254832 G G A G G G G G G G G G G G G G G G G G
30 chr30_2258292 0 2258292 T T T T T T T T C C C C T T T T T T C C
30 chr30_2262892 0 2262892 G G G G G G G G A A A A G G G G G G A A
30 chr30_2264260 0 2264260 T T T T T T T T G G G G T T T T T T G G
30 chr30_2264891 0 2264891 C C C C C C C C C C C C G G C C C C C C
30 chr30_2266384 0 2266384 C C C C C C T T C C C C C C C C C C C C
30 chr30_2266712 0 2266712 C C C C C T C C C C C C C C C C C C C C
30 chr30_2268192 0 2268192 G G C G G G G G G G G G G G G G G G G G
30 chr30_2274800 0 2274800 G G G G G G G G G G G G G G T T G G G G
30 chr30_2300528 0 2300528 A A A A A A A A G G G G A A A A A A G G
30 chr30_2302282 0 2302282 A A A A A A A A T T T T A A A A A A T T
30 chr30_2304320 0 2304320 A A A A A A A A A A A A A A A A G G A A
30 chr30_2304602 0 2304602 C C C C T T C C T T T T T T C C C C T T
30 chr30_2318452 0 2318452 A A A A A A A A G G G G A A A A A A G G
30 chr30_2328244 0 2328244 C C C C C C C C C C C C T T C C C C C C
30 chr30_2335689 0 2335689 G G G G A G G G G G G G G G G G G G G G
30 chr30_2349713 0 2349713 T T T T T T T T C T T T T T T T T T C C
30 chr30_2354880 0 2354880 G G A G G G G G G G G G G G G G G G G G
30 chr30_2356185 0 2356185 G G G G G G G G C C C C G G G G G G C C
30 chr30_2369383 0 2369383 G G G G G G A G G G G G G G G G G G G G
30 chr30_2369710 0 2369710 C C A A C C C C C C C C C C C C C C C C
30 chr30_2376542 0 2376542 A A A A A A A A G G G G A A A A A A G G
30 chr30_2377871 0 2377871 G G G G A G G G G G G G G G G G G G G G
30 chr30_2381225 0 2381225 C C C C C C C C C C C T C C C C C C T T
30 chr30_2392110 0 2392110 T T T T T T T T C C C C T T T T T T C C
30 chr30_2394007 0 2394007 G G G G G G G G A A A A G G G G G G A A
30 chr30_2399344 0 2399344 G G G G G G G G A A A A G G G G G G A A
30 chr30_2401501 0 2401501 A A A A A A A A G G G G A A A A A A G G
30 chr30_2402084 0 2402084 A A A A A A A A G G G G A A A A G G G G
30 chr30_2402922 0 2402922 G G G G G G G G G G G G G G G G A A G G
30 chr30_2405113 0 2405113 C C C C C C C C C C C T C C C C C C T T
30 chr30_2408029 0 2408029 C C C C C C C C A A A A C C C C C C A A
30 chr30_2408603 0 2408603 A A A A A A A A G G G G A A A A A A G G
30 chr30_2413842 0 2413842 C C C C C C C C C C C C T T C C C C C C
30 chr30_2417980 0 2417980 A A A A A A A A A A A A A A A A C C A A
30 chr30_2419907 0 2419907 C C C C C C C C T T C C C C C C C C C C
30 chr30_2426625 0 2426625 A A A A A G A A G G G G A A A A A A G G
30 chr30_2429270 0 2429270 A A A A A G A A A A A A A A A A A A A A
30 chr30_2431203 0 2431203 G G A G G G G G G G G G G G G G G G G G
30 chr30_2435431 0 2435431 A A A A A A A A G G G G A A A A A A G G
30 chr30_2438176 0 2438176 G G A A G G G G G G G G G G G G G G G G
30 chr30_2460611 0 2460611 C C C C C C C C C C C T C C C C C C C C
30 chr30_2488521 0 2488521 T T T T T T T T T T T T C T T T T T T T
30 chr30_2493790 0 2493790 C C C C C C C C C C C C C T C C C C C C
30 chr30_2496960 0 2496960 A A G G G G A A G G G G G G G G G G G G
30 chr30_2497317 0 2497317 A A A A A A A A C C C C A A A A A A C C
30 chr30_2505899 0 2505899 G G G G G G G G G G G G A G G G G G G G
30 chr30_2508681 0 2508681 G G G G G G G G A A A A G G G G G G A A
30 chr30_2521152 0 2521152 C C C C C C C C G G G G C C C C C C G G
30 chr30_2528037 0 2528037 A G G G G G G G A A A A G G G G G G A A
30 chr30_2528163 0 2528163 C C C C C C C C T T T T C C C C C C T T
30 chr30_2531402 0 2531402 G G G G G G G G G G G G G G A G G G G G
30 chr30_2537830 0 2537830 T T T T T T T T A A A A T T T T T T A A
30 chr30_2543002 0 2543002 C C C C C C C C C C C C C C C C T T C C
30 chr30_2547720 0 2547720 G G A A A A G G G G G G G G G G G G G G
30 chr30_2547943 0 2547943 G G A A A A G G G G G G G G G G G G G G
30 chr30_2548389 0 2548389 T T T T T T T T T T T T A T T T T T T T
30 chr30_2552119 0 2552119 T T T T T T T T T T T T T T A T T T T T
30 chr30_2559323 0 2559323 C C C C C C C T C C C C C C C C C C C C
30 chr30_2572935 0 2572935 C C C C C C C C G G G G C C C C C C G G
30 chr30_2574686 0 2574686 G G G G G G G G A A A A G G G G G G A A
30 chr30_2577110 0 2577110 A G A A A A A A A A A A A A A A A A A A
30 chr30_2587660 0 2587660 T T T T T T T T C C C C T T T T T T C C
30 chr30_2595082 0 2595082 A C A A A A C C A A A A A A A A A A A A
30 chr30_2596063 0 2596063 G T T T T T T T T T T T T T T T T T T T
30 chr30_2604691 0 2604691 C C C C C C C C A A A C C C C C C C A A
30 chr30_2606021 0 2606021 A A A A A A A G A A A A A A A A A A A A
30 chr30_2607053 0 2607053 T T C C C C C T C C C C C C C C C C C C
30 chr30_2608052 0 2608052 C C C C C C C C T T C T C C C C C C T T
30 chr30_2608891 0 2608891 C C C C C C C C C C C C T T C C C C C C
30 chr30_2614369 0 2614369 C C C C C T C C C C C C C C C C C C C C
30 chr30_2615679 0 2615679 A A G G G G A A G G G G G G G G G G G G
30 chr30_2615918 0 2615918 C C C C C C C C C C C C C C A C C C C C
30 chr30_2616697 0 2616697 A A A A A A A A G G A G A A A A A A G G
30 chr30_2617529 0 2617529 G G G G A G G G G G G G G G G G G G G G
30 chr30_2624447 0 2624447 T T A A A A T T T T T T T T T T T T T T
30 chr30_2626358 0 2626358 C C C C C C C C A A A A C C C C C C A A
30 chr30_2630593 0 2630593 G G A A A A G G A A A A A A A A A A A A
30 chr30_2635213 0 2635213 T T T T T T T T C C C C T T T T T T C C
30 chr30_2645486 0 2645486 A A C C C C A A A A A A A A A A A A A A
30 chr30_2650142 0 2650142 C C T T T T C C C C C C T T T T T T C C
30 chr30_2651608 0 2651608 C C C C C C C C C C C C C C C C C G C C
30 chr30_2660895 0 2660895 T T C C C C T T C C C C C C C C C C C C
30 chr30_2672664 0 2672664 T T T T A T T T T T T T T T T T T T T T
30 chr30_2676581 0 2676581 T T T T T T G G T T T T T T T T T T T T
30 chr30_2677532 0 2677532 C C C C C C C C C C C C C C C G C C C C
30 chr30_2679832 0 2679832 A A G G A G A A A A A A A A A A A A A A
30 chr30_2680041 0 2680041 G G G G G G G G G G G G A G G G G G G G
30 chr30_2685828 0 2685828 A A A A A A A A C C C C A A A A A A C C
30 chr30_2689508 0 2689508 G G G G G G G G A G A A G G G G G G G G
30 chr30_2690221 0 2690221 A A A A A A A A A A A A A A A A G G A A
30 chr30_2691862 0 2691862 T T T T T T T T C C C C T T T T T T C C
30 chr30_2693791 0 2693791 C C C C C C C C C C C C C T C C C C T T
30 chr30_2702239 0 2702239 A A A A A A A A A A A A A G A A A A A A
30 chr30_2711030 0 2711030 G G G G G G G G G G G G A G G G G G G G
30 chr30_2711955 0 2711955 A A A T A A A A A A A A A A A A A A A A
30 chr30_2713634 0 2713634 C C C C C C C C T T T T C C C C C C T T
30 chr30_2713664 0 2713664 C C C C C C C C T T T T C C C C C C T T
30 chr30_2718053 0 2718053 A A A A A A A A A A A A A A G G A A A A
30 chr30_2720902 0 2720902 G G G G G G G G G G G G G G G G A A G G
30 chr30_2722011 0 2722011 T T T T T T T T G G G G T T T T T T G G
30 chr30_2727843 0 2727843 G G G G G G G G G G G G A G G G G G G G
30 chr30_2736693 0 2736693 T T T T T T T T G G G G T T T T T T G G
30 chr30_2737031 0 2737031 A A A A A A A A G G G G A A A A A A G G
30 chr30_2737874 0 2737874 C C C C C C C C T T T T C C C C C C T T
30 chr30_2742027 0 2742027 C C C C C G C C C C C C C C C C C C C C
30 chr30_2745816 0 2745816 A A A A A C A A A A A A A A A A A A A A
30 chr30_2748075 0 2748075 G G G G G G G G G G G G A G G G G G G G
30 chr30_2749088 0 2749088 A A A G A A A A A A A A A A A A A A A A
30 chr30_2749408 0 2749408 C G G G G G C C G G G G G G G G G G G G
30 chr30_2755880 0 2755880 G G G G G G G G G G G G G T G G G G G G
30 chr30_2760257 0 2760257 T T T T T T T T T T T T T T G G T T T T
30 chr30_2760610 0 2760610 G G G G G G G G G G G G A A G G G G G G
30 chr30_2762038 0 2762038 G G G G G G G G T T G T G G G G G G T T
30 chr30_2762575 0 2762575 C C C C C C C C C C C T C C C C C C C C
30 chr30_2772408 0 2772408 A A A A A A A A G G G G G G G G G G G G
30 chr30_2773974 0 2773974 T T T T T T T T C C C C T T T T T T C C
30 chr30_2776874 0 2776874 A A A A A A A A A G A G A A A A A A A A
30 chr30_2777169 0 2777169 C C C C C T C C C C C C C C C C C C C C
30 chr30_2780429 0 2780429 T T T T T T T T C C C C T T T T T T C C
30 chr30_2784605 0 2784605 A A A A A A A A A A A A A G A A A A A A
30 chr30_2802480 0 2802480 A A A A A A A A G G G G A A A A A A G G
30 chr30_2803843 0 2803843 A A C C C C A C C C C C C C C C C C C C
30 chr30_2809464 0 2809464 A A A A A A A A C C C C A A A A A A C C
30 chr30_2813363 0 2813363 C C C C C C C C C C C C C C C C A C C C
30 chr30_2822319 0 2822319 T T T T T T T T T T C T T T T T T T T T
30 chr30_2824251 0 2824251 G G G G G G G G G G G G T T G G G G G G
30 chr30_2829164 0 2829164 G G G G G G G G T T T T G G G G G G T T
30 chr30_2831576 0 2831576 C C T T T T T T T T T T T T T T T T T T
30 chr30_2834255 0 2834255 A A A A A A A A A A A A A A G G A A A A
30 chr30_2845953 0 2845953 C C C C C C C C A C C C C C C C C C C C
30 chr30_2853103 0 2853103 A A A A A A A A A A A G A A A A A A A A
30 chr30_2859033 0 2859033 T T T T T T T T T T T T T T T T C C T T
30 chr30_2861507 0 2861507 T T T T T T T T C C C C T T T T T T C C
30 chr30_2865461 0 2865461 T T T T T T T T C C C C T T T T T T C C
30 chr30_2865481 0 2865481 G G G G G G G G C C C C G G G G G G C C
30 chr30_2873032 0 2873032 A A A A A A A A A A A A A A A T A A A A
30 chr30_2873755 0 2873755 G G G G G G G G A A G G G G G G G G A A
30 chr30_2875752 0 2875752 C C A A A A C C A A A A A A A A A A A A
30 chr30_2877985 0 2877985 G G G G G G G G G G G T G G G G G G T T
30 chr30_2881055 0 2881055 G G G G G G G G A A A A G G G G G G A A
30 chr30_2888161 0 2888161 A A A A A A A A A A A A A G A A A A A A
30 chr30_2892921 0 2892921 T T T T T T T T C C C C T T T T T T C C
30 chr30_2898606 0 2898606 C C C T C C C C C C C C C C C C C C C C
30 chr30_2899632 0 2899632 G G T T T T G G G G G G G G G G G G G G
30 chr30_2907472 0 2907472 C C C T C C C C C C C C C C C T C C C C
30 chr30_2912488 0 2912488 A A A A A A A A C C C C A A A A A A C C
30 chr30_2927716 0 2927716 C C C C C T C C C C C C C C C C C C C C
30 chr30_2931120 0 2931120 T T T T T T T T C C C C T T T T T T C C
30 chr30_2931501 0 2931501 A A A A A A A A G G G G A A A A A A G G
30 chr30_2946429 0 2946429 G G G G A G G G G G G G G G G G G G G G
30 chr30_2953491 0 2953491 C C C C C C C C C C C C A A C C C C C C
30 chr30_2956324 0 2956324 C C C T C C C C C C C C C C C C C C C C
30 chr30_2956505 0 2956505 T T T T T T T T C C C C T T T T T T C C
30 chr30_2957631 0 2957631 C C C C C C C C C C C C T T C C T T C C
30 chr30_2958090 0 2958090 C C C G C C C C G G G G C C G G C C G G
30 chr30_2963166 0 2963166 G G G G A G G G G G G G G G G G G G G G
30 chr30_2965613 0 2965613 T T T T T T A T T T T T T T T T T T T T
30 chr30_2972563 0 2972563 T T G G G G T T T T T T T T T T T T T T
30 chr30_2974866 0 2974866 C C C C C C C C T T T T C C C C C C T T
30 chr30_2976166 0 2976166 G G G G A G G G G G G G G G G G G G G G
30 chr30_2977456 0 2977456 A A A A A A A A G G G G A A A A A A G G
30 chr30_2979333 0 2979333 C C C C C C C C C C C C G G C C C C C C
30 chr30_2980408 0 2980408 T T T T T T T T T T T T C C C C T T T T
30 chr30_2983887 0 2983887 C C C C C C C C T T T T C C C C C C T T
30 chr30_2984090 0 2984090 A A A A A A A A G G G G A A A A A A G G
30 chr30_2991772 0 2991772 C C C C C C C C C C C C C C C C A A C C
30 chr30_2996097 0 2996097 T T T T T T T T T T G T T T T T T T T T
30 chr30_3002061 0 3002061 G G T T G G G G T T T T G G G G G G T T
30 chr30_3004573 0 3004573 T T T T T T T T T T T T A T T T T T T T
30 chr30_3011566 0 3011566 G G G G G G G G C C C C G G G G G G C C
30 chr30_3014956 0 3014956 A A A A A G A A A A A A A A A A A A A A
30 chr30_3016898 0 3016898 A A C C A C A A A A A A A A A A A A A A
30 chr30_3019526 0 3019526 T T T T T T T T T T T T T T T T C C T T
30 chr30_3028351 0 3028351 G G G G G G G G G G G G G G G G A G G G
30 chr30_3030260 0 3030260 A A A A A A A A A A A A A A A G A A A A
30 chr30_3036243 0 3036243 G G G G G G G G G G G G G G G G A A G G
30 chr30_3037149 0 3037149 C C C C C C C C G G C G C C C C C C G G
30 chr30_3044801 0 3044801 A A A A A A A A C C C C A A A A A A C C
30 chr30_3046626 0 3046626 G G G G G G G G G G G G G G A G G G G G
30 chr30_3048044 0 3048044 G G G G G G G G A A A A G G G G G G A A
30 chr30_3048602 0 3048602 C C T T C C C C C C C C C C C C C C C C
30 chr30_3051877 0 3051877 G G G G G G G G C C C C G G G G G G C C
30 chr30_3057774 0 3057774 C C C C C C C C C C C C T T C C C C C C
30 chr30_3058638 0 3058638 G G G G G G G G A A A A G G G G G G A A
30 chr30_3058964 0 3058964 G G G G G G G G A A A A G G G G G G A A
30 chr30_3065668 0 3065668 G G G G G G G G A A A A G G G G G G A A
30 chr30_3069549 0 3069549 G G G G A G G G G G G G G G G G G G G G
30 chr30_3072564 0 3072564 C C C C C C C T C C C C C C C C C C C C
30 chr30_3074283 0 3074283 G G G G G G A G G G G G G G G G G G G G
30 chr30_3075730 0 3075730 A C C C C C C C C C C C C C C C C C C C
30 chr30_3077513 0 3077513 A G A A A A G G A A A A A A A A A A A A
30 chr30_3080208 0 3080208 C T C C C C C C T T T T C C C C C C T T
30 chr30_3083394 0 3083394 T T T T T T T T C C C C T T T T T T C C
30 chr30_3085420 0 3085420 C C C C C C C C C C C T C C C C C C C C
30 chr30_3086141 0 3086141 C C C C C C C C C C C C C C C C G G C C
30 chr30_3093544 0 3093544 G G G G G G G G A A A A G G G G G G A A
30 chr30_3110752 0 3110752 G G G G G G G G T T T T G G G G G G T T
30 chr30_3114907 0 3114907 T T T T G T T T T T T T T T T T T T T T
30 chr30_3122622 0 3122622 C C C C C C A A C C C C C C C C C C C C
30 chr30_3128216 0 3128216 A A A A A G A A A A A A A A A A A A A A
30 chr30_3130593 0 3130593 A A A A A A A C A A A A A A A A A A A A
30 chr30_3131320 0 3131320 G G A G A G G G G G G G G G G G G G G G
30 chr30_3131738 0 3131738 T T T T T T T T C C C C T T T T T T C C
30 chr30_3134023 0 3134023 A A A C A A A A A A A A A A A A A A A A
30 chr30_3146852 0 3146852 A A A A A A A A G G G G A A A A A A G G
30 chr30_3154014 0 3154014 G G G G G G G G T T T T G G G G G G T T
30 chr30_3160116 0 3160116 A A A A A A A A A C A C A A A A A A A A
30 chr30_3174559 0 3174559 T T A T T T T T T T T T T T T T T T T T
30 chr30_3176290 0 3176290 A A A A A A G G A A A A A A A A A A A A
30 chr30_3189557 0 3189557 C C C C C C T T C C C C C C C C C C C C
30 chr30_3191615 0 3191615 T T T T T T T T T T C T T T T T T T T T
30 chr30_3195388 0 3195388 G G G G G G G G G G G G G G G G A A G G
30 chr30_3195719 0 3195719 C C C C C C C C C T C C C C C C C C T T
30 chr30_3196155 0 3196155 G G G G G G G G A A A A G G G G G G A A
30 chr30_3203535 0 3203535 G G G G G G G G G G G G A G G G G G G G
30 chr30_3207864 0 3207864 G G G G G G G G G G A G G G G G G G G G
30 chr30_3217875 0 3217875 C C C C C C C C A C A C C C C C C C C C
30 chr30_3221371 0 3221371 C C C C C C C C C C C C C C T T C C C C
30 chr30_3230704 0 3230704 T T T T T T T T C T C T T T T T T T C C
30 chr30_3231794 0 3231794 A A A A A A A A G G G G A A A A A A G G
30 chr30_3241127 0 3241127 G G G G G G G G G G G G A G G G G G G G
30 chr30_3241629 0 3241629 A A A A A A A A G G G G A A A A A A G G
30 chr30_3249039 0 3249039 C C C C C C C C T T T T C C C C C C T T
30 chr30_3263594 0 3263594 A A A A A A A A G G G G A A A A A A G G
30 chr30_3268088 0 3268088 A A A A A A A A G G G G A A A A A A G G
30 chr30_3268144 0 3268144 G G G G G G G G A A A A G G G G G G A A
30 chr30_3268167 0 3268167 G G A A G G G G G G G G G G G G G G G G
30 chr30_3271811 0 3271811 G G G G C G G G G G G G G G G G G G G G
30 chr30_3279570 0 3279570 T T T T T T T T G G G G T T T T T T G G
30 chr30_3281012 0 3281012 A A A A A A A A A A A A A A G G A A A A
30 chr30_3282218 0 3282218 A A A A A A A A A A A A A A A G A A A A
30 chr30_3293854 0 3293854 C C C C C C C C C C C C C C T T C C C C
30 chr30_3298583 0 3298583 T T T T T T T T C C C C T T T T T T C C
30 chr30_3300519 0 3300519 T T T T T T T T T T C T T T T T T T T T
30 chr30_3304525 0 3304525 G G G G G G G G A A A A G G G G G G A A
30 chr30_3310652 0 3310652 G G G G G G G G A A A A G G G G G G A A
30 chr30_3311660 0 3311660 C C C C C C C C T T C T C C C C C C C C
30 chr30_3316948 0 3316948 G G G G A G G G G G G G G G G G G G G G
30 chr30_3318049 0 3318049 G G G G G G G G G G G G G G G G G T G G
30 chr30_3327060 0 3327060 T T C C C C C T T T T T C C C C C C T T
30 chr30_3332625 0 3332625 G G G G G G G G G G G G A A A A G G G G
30 chr30_3340733 0 3340733 C C C C C C C C T T T T C C C C C C T T
30 chr30_3343295 0 3343295 C C C C C C A C C C C C C C C C C C C C
30 chr30_3344249 0 3344249 C C C C C C C C T T T T T T T T T T T T
30 chr30_3356681 0 3356681 C G C C C C C C C C C C C C C C C C C C
30 chr30_3357748 0 3357748 C C C C C C C T C C C C C C C C C C C C
30 chr30_3359209 0 3359209 A A A A A G A A A A A A A A A A A A A A
30 chr30_3360788 0 3360788 C C C C C C C C C C C C C C C G C C C C
30 chr30_3363486 0 3363486 T T T T T T T T C C C C T T T T T T T T
30 chr30_3371330 0 3371330 T T A A A T T T A A A A T T T T T T A A
30 chr30_3372143 0 3372143 C T T T T T T T T T T T T T T T T T T T
30 chr30_3373969 0 3373969 A A A A A A A A T T T T A A A A A A T T
30 chr30_3374162 0 3374162 G G A G A G G G G G G G G G G G G G G G
30 chr30_3376699 0 3376699 T T T T T T T T C C C C T T T T T T C C
30 chr30_3386061 0 3386061 A A A A A A A A A A A A A A A A G G A A
30 chr30_3388747 0 3388747 G G G G G G G G A A A A G G G G G G A A
30 chr30_3389980 0 3389980 C C C C C C C C T T T T C C C C C C T T
30 chr30_3392261 0 3392261 C C C C C C C C C C C C T T T T T T C C
30 chr30_3394496 0 3394496 T T T T T T T T T T T T C C T T T T T T
30 chr30_3395818 0 3395818 T T T T T T T T G G G G T T T T T T G G
30 chr30_3395951 0 3395951 A A A A A A A A G G G G A A A A A A G G
30 chr30_3405080 0 3405080 G G G G G G G G A A A A A A A A A A A A
30 chr30_3407870 0 3407870 T T T T T T T T A T T T T T T T T T T T
30 chr30_3416649 0 3416649 C C C C C C C C C C C C C C T T C C C C
30 chr30_3417986 0 3417986 T T T T A A T T T T T T T T T T T T T T
30 chr30_3422295 0 3422295 C C T T C C C C C C C C C C C C C C C C
30 chr30_3424044 0 3424044 C C C C C C C C T T T T C C C C C C T T
30 chr30_3425781 0 3425781 T T C C T T T T T T T T T T T T T T T T
30 chr30_3430283 0 3430283 C C C C C C C C T T C T C C C C C C T T
30 chr30_3433324 0 3433324 G G G G A G G G G G G G G G G G G G G G
30 chr30_3434976 0 3434976 A A A A A A A A C C C C C C C C C C C C
30 chr30_3437819 0 3437819 C T C C C C C C C C C C C C C C C C C C
30 chr30_3440969 0 3440969 G T T T T T T T T T T T T T T T T T T T
30 chr30_3442721 0 3442721 C C C C C C C C C C C C T T C C C C C C
30 chr30_3450959 0 3450959 A A A G A A A A A A A A A A A A A A A A
30 chr30_3451042 0 3451042 C C C C C T C C C C C C C C C C C C C C
30 chr30_3454800 0 3454800 T T T T T T T T T T C T T T T T T T T T
30 chr30_3455058 0 3455058 G G G G G G G G G G G G T T G G G G G G
30 chr30_3455403 0 3455403 A A A A A A A A G G G G A A A A A A G G
30 chr30_3458402 0 3458402 T T T T T T T T C C C T T T T T T T T T
30 chr30_3463115 0 3463115 C G G G G G G G G G G G G G G G G G G G
30 chr30_3463556 0 3463556 T T T T T T T T T T T T T T A T T T T T
30 chr30_3464997 0 3464997 C C C C C C C C C C C C C C A C C C C C
30 chr30_3467533 0 3467533 C C T T C T C C C C C C C C C C C C C C
30 chr30_3468075 0 3468075 C C C C C C C C C G C C C C C C C C C C
30 chr30_3473318 0 3473318 A A G G G G A A G G G G A A A A A A G G
30 chr30_3483204 0 3483204 T T T T T T T T G G G G T T T T T T G G
30 chr30_3485009 0 3485009 T T T T T T T T T T T T T T C T T T T T
30 chr30_3487955 0 3487955 T T T T T T T T T T A T T T T T T T T T
30 chr30_3491047 0 3491047 G G G G G G G G G G G G G G G G A A G G
30 chr30_3502246 0 3502246 C C C C C C C C C C C C C C A A C C C C
30 chr30_3503327 0 3503327 A A A A A A A A A A A A A A G G A A A A
30 chr30_3515936 0 3515936 C C C C C T C C C C C C C C C C C C C C
30 chr30_3522502 0 3522502 G G G G G G G G A A A A G G G G G G A A
30 chr30_3528116 0 3528116 C C C C C C C C C C C C C C C C A C C C
30 chr30_3528469 0 3528469 G G G G G G G G A A A A G G G G G G G G
30 chr30_3531017 0 3531017 T T T T T T T T C C C C T T T T T T C C
30 chr30_3533073 0 3533073 T T C C C C T T C C C C C C C C C C C C
30 chr30_3534796 0 3534796 C C C C C C C C C C C C C C A A C C C C
30 chr30_3538024 0 3538024 T T C C C C T T C C C C T T T T T T C C
30 chr30_3543639 0 3543639 G G G G G G G G A G A G G G G G G G G G
30 chr30_3545120 0 3545120 T T T T T T T T T T T T C C C C C C T T
30 chr30_3546602 0 3546602 A A A A A A A A C C C C A A A A A A C C
30 chr30_3550190 0 3550190 T T T T T T T T T T T T A A T T T T T T
30 chr30_3552081 0 3552081 G G G G A G G G G G G G G G G G G G G G
30 chr30_3559470 0 3559470 T T T T T T A T T T T T T T T T T T T T
30 chr30_3566655 0 3566655 C C C C C C C C C C C C C C C T C C C C
30 chr30_3569585 0 3569585 C C C C C C C C G G G G C C C C C C G G
30 chr30_3570500 0 3570500 C C C C C C C C T T T T C C C C C C T T
30 chr30_3595580 0 3595580 T T T T T T T T C C C C T T T T T T C C
30 chr30_3596876 0 3596876 A A A A A A A A G G G G A A A A A A G G
30 chr30_3599398 0 3599398 T T T T C T T T T T T T T T T T T T T T
30 chr30_3603096 0 3603096 C C C C C C C C C C C C C C C G C C C C
30 chr30_3606550 0 3606550 C G G G G G G G G G G G G G G G G G G G
30 chr30_3619241 0 3619241 G G G G G G G G A A A A G G G G G G A A
30 chr30_3619657 0 3619657 T T T T C T T T T T T T T T T T T T T T
30 chr30_3647161 0 3647161 T T T T T T T T C C C C T T T T T T C C
30 chr30_3657882 0 3657882 T T T T T T T T G T G T T T T T T T T T
30 chr30_3659051 0 3659051 C C C C C C C C T T T T C C C C C C T T
30 chr30_3661620 0 3661620 C C C C C C C C C C C C C C T T C C C C
30 chr30_3668182 0 3668182 G G G G A G G G G G G G G G G G G G G G
30 chr30_3671546 0 3671546 C C C C C C C C T T T T T T T T T T T T
30 chr30_3679840 0 3679840 G G G G G G G G A G A G G G G G G G A A
30 chr30_3680555 0 3680555 C C G G C C C C C C C C C C C C C C C C
30 chr30_3681708 0 3681708 T T T T T T T T C T T T T T T T T T T T
30 chr30_3681709 0 3681709 G G G G G G G G G G G G G G C G G G G G
30 chr30_3687854 0 3687854 A A A A A A A A G G G G A A A A A A G G
30 chr30_3687923 0 3687923 A A A A A A A A G G G G A A A A A A G G
30 chr30_3688145 0 3688145 G G G G G G G G G G G G G G A G G G G G
30 chr30_3689364 0 3689364 A A A A A A A A A G A G A A A A A A G G
30 chr30_3692017 0 3692017 G G G G G G G G G G G G A G G G G G G G
30 chr30_3698542 0 3698542 C C C C C C C C C C C G C C C C C C C C
30 chr30_3699498 0 3699498 C C C C C C C T C C C C C C C C C C C C
30 chr30_3701845 0 3701845 A A A A A A A A A A A A G G G G G G A A
30 chr30_3717377 0 3717377 A A A A A A A A C C C C A A A A A A C C
30 chr30_3734356 0 3734356 A A A A G G A A A A A A A A A A A A A A
30 chr30_3735953 0 3735953 T T T T T T T T C C C C T T T T T T C C
30 chr30_3737750 0 3737750 A A A A A A A A A A A A A G A A A A A A
30 chr30_3750818 0 3750818 G G A A A A G G A A A A A A A A A A A A
30 chr30_3754957 0 3754957 A A G G G G A A G G G G A A A A A A G G
30 chr30_3762791 0 3762791 C C T T T T C C T T T T T T T T T T T T
30 chr30_3767209 0 3767209 T T C T T T T T T T T T T T T T T T T T
30 chr30_3768804 0 3768804 C C A A A A C C A A A A C C C C C C A A
30 chr30_3779581 0 3779581 C C C C C C C C C C A A C C C C C C C C
30 chr30_3789354 0 3789354 G G G G G G G G G G G G A G G G G G G G
30 chr30_3795187 0 3795187 C C T T T T C C T T T T T T T T T T T T
30 chr30_3799511 0 3799511 T T C C C C C C C C C C C C C C C C C C
30 chr30_3801939 0 3801939 G G G G G G G G A A A A G G G G G G A A
30 chr30_3823813 0 3823813 A G G G G G A G G G G G G G G G G G G G
30 chr30_3826565 0 3826565 C C C C C C C C T T T T C C C C C C T T
30 chr30_3826742 0 3826742 C C C C C C C C C C C C C C C C G G C C
30 chr30_3827178 0 3827178 G G G G A A G G G G G G G G G G G G G G
30 chr30_3827767 0 3827767 A A G G G G A A G G G G G G G G G G G G
30 chr30_3829491 0 3829491 G G G G G G G G T T T T G G G G G G T T
30 chr30_3829676 0 3829676 A A A A A G A A A A A A A A A A A A A A
30 chr30_3831294 0 3831294 T T C C C T T T C C C C C C C C C C C C
30 chr30_3835187 0 3835187 C C C C C T C C C C C C C C C C C C C C
30 chr30_3841262 0 3841262 A A A A A A A A G G G G A A A A A A G G
30 chr30_3845293 0 3845293 A A A A A G A A A A A A A A A A A A A A
30 chr30_3846270 0 3846270 T T T T T T T T G G G G T T T T T T G G
30 chr30_3846331 0 3846331 C C C C C C C C C C C C C C C C T T C C
30 chr30_3846976 0 3846976 C C C C C C C C G G G G C C C C C C G G
30 chr30_3851868 0 3851868 C C C C C C C C C C C C C T C C C C C C
30 chr30_3853530 0 3853530 G G G G G G G G G G G G G G G G A G G G
30 chr30_3856455 0 3856455 A A A A A A A A A A A A A A G G A A A A
30 chr30_3865832 0 3865832 C C C C C C C C C C C C C T C C C C C C
30 chr30_3866993 0 3866993 T T T T T T T T T T T T T T T T G G T T
30 chr30_3868718 0 3868718 C C G G C G C C C C C C C C C C C C C C
30 chr30_3869203 0 3869203 A A A A A A A A A A A A A G A A A A A A
30 chr30_3871470 0 3871470 C C C C C G C C C C C C C C C C C C C C
30 chr30_3872684 0 3872684 A A A A A A A A G G G G A A A A A A G G
30 chr30_3872802 0 3872802 C C C C C C C C T T T T C C C C C C T T
30 chr30_3875529 0 3875529 A A C C A A A A A A A A A A A A A A A A
30 chr30_3881508 0 3881508 G G G G G G G G A A A A G G G G G G A A
30 chr30_3882335 0 3882335 G G G G G G A G G G G G G G G G G G G G
30 chr30_3883969 0 3883969 T T T T T T T T C T T T T T T T T T T T
30 chr30_3884170 0 3884170 T T T T T T T T T T T T T T T T C C T T
30 chr30_3885263 0 3885263 C C C C T T C C C C C C C C C C C C C C
30 chr30_3887994 0 3887994 G G G G G G G G T T T T G G G G G G T T
30 chr30_3888067 0 3888067 C C C C C C C C C C C G C C C C C C C C
30 chr30_3891977 0 3891977 G G T T T T G G T T T T T T T T T T T T
30 chr30_3892539 0 3892539 C C C C C C T T C C C C C C C C C C C C
30 chr30_3895529 0 3895529 G G G G G G G G C C C C G G G G G G C C
30 chr30_3897423 0 3897423 T T T T C T T T T T T T T T T T T T T T
30 chr30_3898994 0 3898994 C C C C C C C C C T C C C C C C C C C C
30 chr30_3899786 0 3899786 C T C C C C C C C C C C C C C C C C C C
30 chr30_3904878 0 3904878 A A A A A A A A G G G G A A A A A A G G
30 chr30_3909723 0 3909723 A A A A A A A A G G G G A A A A A A G G
30 chr30_3920979 0 3920979 T T T T T T T T G G G G T T T T T T G G
30 chr30_3922010 0 3922010 A A A A A A A A A A A A A A G G A A A A
30 chr30_3927395 0 3927395 A A A A A G A A A A A A A A A A A A A A
30 chr30_3928718 0 3928718 T T T T T T T T C C C C T T T T C C C C
30 chr30_3932318 0 3932318 G G G G G G G G G G G G C G G G G G G G
30 chr30_3934595 0 3934595 T T T T T T T T G G G G G G G G G G G G
30 chr30_3935049 0 3935049 C C C C C C C C T T T T T T T T T T T T
30 chr30_3938743 0 3938743 G G G G G G G G C C C C G G G G G G C C
30 chr30_3951955 0 3951955 C C C C C C C C A A A A C C C C C C A A
30 chr30_3974767 0 3974767 G G G G G G G G G G A G G G G G G G G G
30 chr30_3975174 0 3975174 T T T T C T T T T T T T T T T T T T T T
30 chr30_3978187 0 3978187 C C C T C C C C C C C C C C C C C C C C
30 chr30_3978921 0 3978921 A A A A A A A A C C C C A A A A A A C C
30 chr30_3986127 0 3986127 A A A A A A A A C C C C A A A A A A C C
30 chr30_3988658 0 3988658 A A A A A A A A T T T T A A A A A A T T
30 chr30_3990472 0 3990472 C C C C C C C C T T T T C C C C C C T T
30 chr30_3991242 0 3991242 C C C C C C C C C C C G C C C C C C C C
30 chr30_3991830 0 3991830 C C C C C C C C G G G G C C C C C C G G
30 chr30_3994714 0 3994714 T T T T T T T T T T T T C T T T T T T T
30 chr30_4002184 0 4002184 A A A G A A A A A A A A A A A A A A A A
30 chr30_4003365 0 4003365 A A A A A A A A G G G G A A A A A A G G
30 chr30_4009826 0 4009826 T T T T T T T T C T T T T T T T T T T T
30 chr30_4011530 0 4011530 G G G G A G G G G G G G G G G G G G G G
30 chr30_4012290 0 4012290 G G G G A G G G G G G G G G G G G G G G
30 chr30_4016451 0 4016451 A A A A A A A A G G G G A A A A A A G G
30 chr30_4019909 0 4019909 C C C C C C C C G G G G C C C C C C G G
30 chr30_4020269 0 4020269 A A A A A A A A A A A A A A G G A A A A
30 chr30_4023652 0 4023652 T T C C C C T T T T T T T T T T T T T T
30 chr30_4024810 0 4024810 A A C C A A A A A A A A A A A A A A A A
30 chr30_4036281 0 4036281 G G G G A G G G A A A A G G G G G G A A
30 chr30_4043820 0 4043820 C C C C C C C C C T T T C C T T C C T T
30 chr30_4053016 0 4053016 G G G G G G A G G G G G G G G G G G G G
30 chr30_4067287 0 4067287 G G G G A G G G G G G G G G G G G G G G
30 chr30_4069828 0 4069828 C C C C C C C C C T C C C C C C C C C C
30 chr30_4070685 0 4070685 T T T T T T T T C C C C T T T T T T C C
30 chr30_4075813 0 4075813 C C C C C C C C C T C C C C C C C C C C
30 chr30_4079913 0 4079913 C C C C C T C C C C C C C C C C C C C C
30 chr30_4080710 0 4080710 T T T T T T T T C T C C T T T T T T C C
30 chr30_4111031 0 4111031 G G G G G G G G C C C C G G G G G G C C
30 chr30_4111047 0 4111047 T T T T A T T T T T T T T T T T T T T T
30 chr30_4113399 0 4113399 G G G G G G G G A G G G G G G G G G G G
30 chr30_4121116 0 4121116 G G G G G G A G G G G G G G G G G G G G
30 chr30_4134701 0 4134701 T T T T T T T T C T C T T T T T T T T T
30 chr30_4141861 0 4141861 G G G G A G G G G G G G G G G G G G G G
30 chr30_4143128 0 4143128 C C C C C C C C C C C T C C C C C C C C
30 chr30_4155079 0 4155079 C C C C C C C C C C C G C C C C C C C C
30 chr30_4160554 0 4160554 T T T T T T T T C C C C T T T T T T C C
30 chr30_4164571 0 4164571 A A A A A A A A A G G G A A A A A A G G
30 chr30_4169116 0 4169116 G G G G G G G G G G G G G G G G A A G G
30 chr30_4175390 0 4175390 G G G G G G G G A A A A G G G G G G A A
30 chr30_4179669 0 4179669 G G G G G G G G G G C G G G G G G G G G
30 chr30_4183589 0 4183589 G G G G G G G G G G G G G G G G A G G G
30 chr30_4184091 0 4184091 T T T T T T T T T T T T T T G G T T T T
30 chr30_4184260 0 4184260 C C C C C C C C T T T T C C C C C C T T
30 chr30_4184435 0 4184435 G G G G G G G G G G G G C C G G G G G G
30 chr30_4196419 0 4196419 T T T T T T C C T T T T T T T T T T T T
30 chr30_4200938 0 4200938 G G G G G G G G C C C C G G G G G G C C
30 chr30_4201378 0 4201378 A A A A A A A A G G G G A A A A A A G G
30 chr30_4201400 0 4201400 G G G G G G G G G G G G G G G G A A G G
30 chr30_4206603 0 4206603 A A C C C C A A A A A A A A A A A A A A
30 chr30_4209503 0 4209503 G G A A G G G G G G G G G G G G G G G G
30 chr30_4219157 0 4219157 G G G G G G G G C C C C G G G G G G C C
30 chr30_4220681 0 4220681 A A A A A A A A G G G G A A A A A A G G
30 chr30_4220829 0 4220829 G G G G G G G G A A A A G G G G G G A A
30 chr30_4220842 0 4220842 G G G G G G G G G G G G G G A G G G G G
30 chr30_4242251 0 4242251 C C C C C C C C C C C C C C C C A C C C
30 chr30_4244530 0 4244530 A A A A A A A A A A A A A C A A A A A A
30 chr30_4245191 0 4245191 C C C C C C C C C C C T C C C C C C C C
30 chr30_4245253 0 4245253 C C C C C C T T C C C C C C C C C C C C
30 chr30_4256242 0 4256242 G G G G G G G G C C C C C C C C C C C C
30 chr30_4259246 0 4259246 G G G G G G G G G G G G A G G G G G G G
30 chr30_4261562 0 4261562 C C C T C C C C C C C C C C C C C C C C
30 chr30_4264664 0 4264664 T T T T T T T T C C C C T T T T T T C C
30 chr30_4265599 0 4265599 T T T T C T T T T T T T T T T T T T T T
30 chr30_4276110 0 4276110 C C C C C T C C C C C C C C C C C C C C
30 chr30_4278685 0 4278685 A A A A A A A A A A A A A A A G A A A A
30 chr30_4282015 0 4282015 C C C C C C C C C C C C C C G G C C C C
30 chr30_4284136 0 4284136 C C C C C C C C T T T T C C C C C C T T
30 chr30_4284693 0 4284693 A A C C A A A A A A A A A A A A A A A A
30 chr30_4285340 0 4285340 A A A A A A A A A A A A A C A A A A A A
30 chr30_4285920 0 4285920 A A A A A A A A G G G G A A A A A A G G
30 chr30_4294296 0 4294296 G G G G G G G G A G G G G G G G G G G G
30 chr30_4296980 0 4296980 A A A A A A A A A A A A A A A A A G A A
30 chr30_4305631 0 4305631 G G G G G G G G G G G G G G C C G G G G
30 chr30_4312179 0 4312179 A G A A A A A A A A A A A A A A A A A A
30 chr30_4315154 0 4315154 G G G G G G G G A A A A G G G G G G A A
30 chr30_4318196 0 4318196 T T C C T T T T T T T T C C C C C C T T
30 chr30_4323276 0 4323276 G G G G G G G G C C C C G G G G G G C C
30 chr30_4327861 0 4327861 C C C C C C C C T T T T C C C C C C T T
30 chr30_4328029 0 4328029 G G G G G G G G A A A A G G G G G G A A
30 chr30_4331850 0 4331850 G G G G G G G G A A A A G G G G G G A A
30 chr30_4335931 0 4335931 C C C C C C C C C T C C C C C C C C T T
30 chr30_4336823 0 4336823 G G G G G G G G G G G G G G G G C C G G
30 chr30_4337831 0 4337831 T T A T T T T T T T T T T T T T T T T T
30 chr30_4339337 0 4339337 A A A A A A A A G G G G G G G G G G G G
30 chr30_4343286 0 4343286 G G G G G G A A G G G G G G G G G G G G
30 chr30_4353343 0 4353343 A A A A A A A A G G G G A A A A A A G G
30 chr30_4356763 0 4356763 T T T T T T T T G G G G T T T T T T G G
30 chr30_4357494 0 4357494 G G G G G G G G G G G G G G G G A A G G
30 chr30_4376537 0 4376537 G G A G G G G G G G G G G G G G G G G G
30 chr30_4381482 0 4381482 C C C C T T C C C C C C C C C C C C C C
30 chr30_4399585 0 4399585 C G C C C G G G C C C C G G G G G G C C
30 chr30_4400865 0 4400865 A A A A A A A A A A A A G G G G A A A A
30 chr30_4402450 0 4402450 G G G G A G G G G G G G G G G G G G G G
30 chr30_4404990 0 4404990 G G G G G G A A G G G G A A A A A A G G
30 chr30_4415926 0 4415926 A A A A A A A A G G G G A A A A A A G G
30 chr30_4416272 0 4416272 C C C C C C G G C C C C C C C C C C C C
30 chr30_4416535 0 4416535 T T T T T T T T T T T T G G T T T T T T
30 chr30_4416889 0 4416889 C C A A C C C C C C C C C C C C C C C C
30 chr30_4416966 0 4416966 A A A A A A A A G G G G A A A A A A G G
30 chr30_4422299 0 4422299 T T C C C C T T C C C C C C C C C C C C
30 chr30_4423064 0 4423064 C C C C C C C C C C C C T T T T T T C C
30 chr30_4426310 0 4426310 T T T T T T T T A A A A T T T T T T A A
30 chr30_4429192 0 4429192 C G G G G G C C G G G G G G G G G G G G
30 chr30_4432680 0 4432680 C G G G G G G G G G G G G G G G G G G G
30 chr30_4434726 0 4434726 G G A A A G G G A A A A A G G G A A A A
30 chr30_4434814 0 4434814 G G G G G G G G G G A G G G G G G G G G
30 chr30_4440929 0 4440929 T T G G G T T T T T T T T T T T T T T T
30 chr30_4441907 0 4441907 C C C C C C C C T T T T C C C C C C T T
30 chr30_4444634 0 4444634 G G G G G G A G G G G G G G G G G G G G
30 chr30_4477092 0 4477092 T T T T T T T T C T C C T T T T T T T T
30 chr30_4486983 0 4486983 C C T T T T C C C C C C T T T T T T C C
30 chr30_4505742 0 4505742 G G A A G G G G G G G G G G G G G G G G
30 chr30_4528992 0 4528992 A A A A A A A A A A A A A G A A A A A A
30 chr30_4529198 0 4529198 T T T T T T T T C C C C T T T T T T C C
30 chr30_4531722 0 4531722 A A G G G G A A A A A A A A A A A A A A
30 chr30_4532689 0 4532689 C C C C C C C C A A A A C C C C C C A A
30 chr30_4533066 0 4533066 C C C C C C C C C C C C C C T T C C C C
30 chr30_4537007 0 4537007 T T T T T T T T C C C C T T T T T T C C
30 chr30_4541076 0 4541076 C C C C C C C C C C G G C C C C C C G G
30 chr30_4541340 0 4541340 G G G G G G G G C C G G G G G G G G G G
30 chr30_4551039 0 4551039 G G G G G G G G G G G G C G G G G G G G
30 chr30_4552077 0 4552077 T T T T T T T T G T T T T T T T T T T T
30 chr30_4552730 0 4552730 C C C C C C C C C G C C C C C C C C C C
30 chr30_4553833 0 4553833 G G G G G G G G A A A A G G G G G G A A
30 chr30_4555267 0 4555267 T T T T T T T T G T T T T T T T T T T T
30 chr30_4557535 0 4557535 G G G G G G C G G G G G G G G G G G G G
30 chr30_4559567 0 4559567 C C C C C C C C C C C C C C C T C C C C
30 chr30_4559904 0 4559904 C C C C C C C C C C C C C C T T C C C C
30 chr30_4578464 0 4578464 T T T T T T T T C C C C T T T T T T C C
30 chr30_4583204 0 4583204 A A A A A A A A A A A A A A A G A A A A
30 chr30_4599920 0 4599920 C C C C C C C C T T T T C C C C C C T T
30 chr30_4600969 0 4600969 C C C C C C C C C C C C A A C C C C C C
30 chr30_4601000 0 4601000 C C C C C T C C C C C C C C C C C C C C
30 chr30_4608869 0 4608869 T T G G G T T T G G G G G T G G G G G G
30 chr30_4609086 0 4609086 T T T T T T T T T T T T T T C T T T T T
30 chr30_4615640 0 4615640 G G G G G G G G G G G G G G G G A A G G
30 chr30_4623196 0 4623196 C T C C C C C C C C C C C C C C C C C C
30 chr30_4623581 0 4623581 C C C C C T C C C C C C C C C C C C C C
30 chr30_4635150 0 4635150 G G G G G G G G C C C C G G G G G G C C
30 chr30_4637571 0 4637571 C C C C C C C C C C C C C T C C C C C C
30 chr30_4641893 0 4641893 T T T T T T T T A T T T T T T T T T T T
30 chr30_4645037 0 4645037 C C C C C C C C T T T T C C C C C C T T
30 chr30_4647035 0 4647035 A A A A A A A A G G G G A A A A A A G G
30 chr30_4647203 0 4647203 G G G G A G G G G G G G G G G G G G G G
30 chr30_4653357 0 4653357 C C C C C C C C C C C C C C C C A C C C
30 chr30_4655943 0 4655943 A A A A A A A A A A A A A G A A A A A A
30 chr30_4662910 0 4662910 T T T T T T C C T T T T T T T T T T T T
30 chr30_4669074 0 4669074 A A A A A A A A G G G G A A A A A A G G
30 chr30_4670891 0 4670891 G G G G G G A A G G G G G G G G G G G G
30 chr30_4673820 0 4673820 C C C C C C C C T T T T C C C C C C T T
30 chr30_4677066 0 4677066 A A A A A G A A A A A A A A A A A A A A
30 chr30_4679752 0 4679752 C C C C C C C C A A A A C C C C C C A A
30 chr30_4702452 0 4702452 A A A A A A A A C C C C A A A A A A C C
30 chr30_4703190 0 4703190 C C C C C C C C C C C C C C C T C C C C
30 chr30_4704248 0 4704248 C C C C C C C C T T T T C C C C C C T T
30 chr30_4706327 0 4706327 C C C C C C C C T T T T C C C C C C T T
30 chr30_4707945 0 4707945 C C C C C C C T C C C C C C C C C C C C
30 chr30_4708751 0 4708751 C C C C C T C C C C C C C C C C C C C C
30 chr30_4709634 0 4709634 T T T T T T T T T T T T C T T T T T T T
30 chr30_4710020 0 4710020 G G G G G G G G A A A A G G G G G G A A
30 chr30_4714268 0 4714268 G G G G G G G G C C C C G G G G G G C C
30 chr30_4717401 0 4717401 G G G G A G G G G G G G G G G G G G G G
30 chr30_4717624 0 4717624 A A A A A A A A A G G G A A A A A A A A
30 chr30_4718774 0 4718774 A A A A A A A A G G G G A A A A A A G G
30 chr30_4723130 0 4723130 T T T T T T T T G G G G T T T T T T G G
30 chr30_4723246 0 4723246 G G G G G G G G G G G G G G C C G G G G
30 chr30_4725722 0 4725722 G G G G G G G G T T T T G G G G G G T T
30 chr30_4726978 0 4726978 A A A A A A A A A G A A A A A A A A A A
30 chr30_4728697 0 4728697 G G G G G G G G A A A A G G G G G G A A
30 chr30_4735957 0 4735957 G G G G G G G G G G G G G G G G A G G G
30 chr30_4737239 0 4737239 A A A A A A A A G G G G A A A A A A G G
30 chr30_4743385 0 4743385 G G G G G G C G G G G G G G G G G G G G
30 chr30_4743500 0 4743500 T T T T T T T T G G G G T T T T T T G G
30 chr30_4747740 0 4747740 G G G G G G G G G G A G G G G G G G G G
30 chr30_4752059 0 4752059 T T T T T T T T C C C C T T T T T T C C
30 chr30_4764824 0 4764824 C C C C C C C C A A A A C C C C C C A A
30 chr30_4765784 0 4765784 G G A G A A G G G G G G G G G G G G G G
30 chr30_4766507 0 4766507 G G A G G G G G G G G G G G G G G G G G
30 chr30_4767604 0 4767604 G G G G G G G G T T T T G G G G G G T T
30 chr30_4770902 0 4770902 T T T T T T T T C C C C T T T T T T C C
30 chr30_4782809 0 4782809 T T T T T T T T C C C C T T T T T T C C
30 chr30_4786221 0 4786221 C C T T C C C C C C C C C C C C C C C C
30 chr30_4787112 0 4787112 T T T T T T T T T T T T C C C C C C T T
30 chr30_4806613 0 4806613 T T T T T T T T C C C C T T T T T T C C
30 chr30_4807068 0 4807068 G G G G G G G G G G G G A A G G G G G G
30 chr30_4813505 0 4813505 G G G G G G G G G G G G G G A G G G G G
30 chr30_4814611 0 4814611 T T T T T T T T C C C C T T T T T T C C
30 chr30_4815920 0 4815920 T T T T T T T T C C C C T T T T T T C C
30 chr30_4821215 0 4821215 A G G G G G G G G G G G G G G G G G G G
30 chr30_4821224 0 4821224 A G G G G G A A G G G G G G G G G G G G
30 chr30_4821495 0 4821495 A A A A A A A A C C C C C C C C C C C C
30 chr30_4822990 0 4822990 G G G G G G G G G G G G G G A A G G G G
30 chr30_4825802 0 4825802 A C C C C C C C C C C C C C C C C C C C
30 chr30_4826032 0 4826032 A G G G G G G G G G G G G G G G G G G G
30 chr30_4826461 0 4826461 T T T T T T T T C C C C T T T T T T C C
30 chr30_4829912 0 4829912 G T G G G G T T G G G G G G G G G G G G
30 chr30_4835311 0 4835311 T T T T T T T T C T C T T T T T T T C C
30 chr30_4839677 0 4839677 A A A A A A A A A A A A C C A A A A A A
30 chr30_4845974 0 4845974 G G G G G G G G T T T T G G G G G G T T
30 chr30_4850094 0 4850094 G G G G G G G G G G G G A A G G G G G G
30 chr30_4850832 0 4850832 G G G G A G G G G G G G G G G G G G G G
30 chr30_4851554 0 4851554 C C C C C C C C C C C C T T C C C C C C
30 chr30_4853594 0 4853594 G G G G G G G G C C C C G G G G G G C C
30 chr30_4854571 0 4854571 T T T T T T T T C C C C T T T T T T C C
30 chr30_4867549 0 4867549 G G A G G G G G A A A A G G G G G G A A
30 chr30_4869005 0 4869005 A A A A A A A A G G G G G G G G G G G G
30 chr30_4874258 0 4874258 A A A A A A A A C C C C A A A A A A C C
30 chr30_4881517 0 4881517 T T T T T T T T C C C C T T T T T T C C
30 chr30_4883667 0 4883667 C C C C C C C C G G G G C C C C C C G G
30 chr30_4894443 0 4894443 A A C C C C A A C C C C C C C C C C C C
30 chr30_4896598 0 4896598 T T T T C C T T T T T T T T T T T T T T
30 chr30_4903315 0 4903315 C C C C C C C C C C C C C C C T C C C C
30 chr30_4903487 0 4903487 C C C C C C C C C T C C C C C C C C C C
30 chr30_4905100 0 4905100 T T T T T T G T T T T T T T T T T T T T
30 chr30_4909334 0 4909334 C C C C C C C C C C C C T T C C C C C C
30 chr30_4920871 0 4920871 A A A A A A A A A A A A G G A A A A A A
30 chr30_4924011 0 4924011 A G A A A A A A A A A A A A A A A A A A
30 chr30_4925023 0 4925023 C C C C C C C C C G G G C C C C C C C C
30 chr30_4926297 0 4926297 C C C C C C C C T T T T C C C C C C T T
30 chr30_4934795 0 4934795 G G G G G G G G C G G G G G G G G G G G
30 chr30_4939661 0 4939661 A G A A A A A A A A A A A A A A A A A A
30 chr30_4939744 0 4939744 A G G G G G G G G G G G G G G G G G G G
30 chr30_4944400 0 4944400 C C C G C C C C C C C C C C C C C C C C
30 chr30_4947497 0 4947497 G G G G G G G G A A A A G G G G G G A A
30 chr30_4947830 0 4947830 A A G G A G A A G G G G A A G G G G G G
30 chr30_4949324 0 4949324 T T T T A T T T T T T T T T T T T T T T
30 chr30_4951884 0 4951884 A A A A A A A A G G G G A A A A A A G G
30 chr30_4952248 0 4952248 C C T T T T C C C C C C C C C C C C C C
30 chr30_4953258 0 4953258 T T T T T T T T G G G G T T T T T T G G
30 chr30_4955057 0 4955057 C C C C C C C C C C C C T T C C C C C C
30 chr30_4959747 0 4959747 A A A C A C A A C C C C A A A A A A C C
30 chr30_4960103 0 4960103 A A A A A A A A A G A A A A A A A A A A
30 chr30_4965319 0 4965319 A A A C A A A A A A A A A A A A A A A A
30 chr30_4969929 0 4969929 A A A A A A A A G G A A A A A A A A G G
30 chr30_4974253 0 4974253 T T T T T T T T C C C C T T T T T T C C
30 chr30_4979965 0 4979965 A A G G G G A A A A A A A A A A A A A A
30 chr30_4988054 0 4988054 A C C C C C C C C C C C C C C C C C C C
30 chr30_4988512 0 4988512 C T C C C C C C C C C C C C C C C C C C
30 chr30_4990564 0 4990564 C C C C C C C C C C C C C C C C T T C C
30 chr30_4992799 0 4992799 G G G G G G G G A A A A G G G G G G A A
30 chr30_4994815 0 4994815 G G A A A A G G A A A A A A A A A A A A
30 chr30_4997518 0 4997518 G G G G G G G G G G G G G G G G A A G G
30 chr30_4999141 0 4999141 T T T T T T T T C C C C T T T T T T C C
30 chr30_5007900 0 5007900 G G A A A A G G A A A A A A A A A A A A
30 chr30_5012004 0 5012004 G G A A A A G G A A A A A A A A A A A A
30 chr30_5013793 0 5013793 C C C C C C C C C C C G C C C C C C C C
30 chr30_5014685 0 5014685 A A A A A A A A A G G G A A A A A A A A
30 chr30_5014765 0 5014765 A A A A A A A A A C C C A A A A A A C C
30 chr30_5018903 0 5018903 T T G G G T T T T T T T T T T T T T T T
30 chr30_5019007 0 5019007 A A A A A A A A A G G G A A A A A A G G
30 chr30_5021379 0 5021379 C C C C C C C C T T T T C C C C C C T T
30 chr30_5023808 0 5023808 T T T T T T T T A A A A T T T T T T A A
30 chr30_5025563 0 5025563 T T T T T T T T T T T T T T T T C T T T
30 chr30_5027740 0 5027740 C C C C C C C C A A A A C C C C C C A A
30 chr30_5029421 0 5029421 A A A A A A A A A A A A T T A A A A A A
30 chr30_5030447 0 5030447 G G G G G G G G G T G G G G G G G G G G
30 chr30_5032882 0 5032882 G G G G G G G G G G G G G G G G A G G G
30 chr30_5035072 0 5035072 G G A A A A A G A A A A A A A A A A A A
30 chr30_5035450 0 5035450 C C C C C C C C C T C C C C C C C C C C
30 chr30_5041911 0 5041911 T T T T T T T T T T C T T T T T T T T T
30 chr30_5042761 0 5042761 C C C C C C C T C C C C C C C C C C C C
30 chr30_5047286 0 5047286 G G G G G G G G G G G G G G G G A A G G
30 chr30_5052109 0 5052109 G G G G G G A G G G G G G G G G G G G G
30 chr30_5052132 0 5052132 C T C C C C C C C C C C C C C C C C C C
30 chr30_5055698 0 5055698 C C C C C C C C T T T T C C C C C C T T
30 chr30_5057241 0 5057241 C C C C C C C C T T T T C C C C C C T T
30 chr30_5057312 0 5057312 G G G G G G G G G G G G G G G G A G G G
30 chr30_5059752 0 5059752 C C C C C T C C C C C C C C C C C C C C
30 chr30_5063204 0 5063204 G G G G A G G G G G G G G G G G G G G G
30 chr30_5065996 0 5065996 A A A A A A A A G G G G A A A A A A G G
30 chr30_5068201 0 5068201 G G G G G G G G A A A A G G G G G G A A
30 chr30_5069778 0 5069778 C C C C C C C C C C C C C C C C T T C C
30 chr30_5070280 0 5070280 G G G G G G G G G G G G A A G G G G G G
30 chr30_5070643 0 5070643 C C C C C C C T C C C C C C C C C C C C
30 chr30_5074071 0 5074071 G G G G A G G G G G G G G G G G G G G G
30 chr30_5074627 0 5074627 T T T T A T T T T T T T T T T T T T T T
30 chr30_5081383 0 5081383 T T T T T T T T C C C C T T T T T T C C
30 chr30_5090166 0 5090166 A A A A A A A A G G G G A A A A A A G G
30 chr30_5091267 0 5091267 T T T T C T T T T T T T T T T T T T T T
30 chr30_5092845 0 5092845 A A A A A A A A G G G G A A A A A A G G
30 chr30_5103860 0 5103860 C C C C C C C C C C C C C C T T C C C C
30 chr30_5108075 0 5108075 C C C C C C C C G G G G C C C C C C G G
30 chr30_5118288 0 5118288 T T T T T T T T T T T T T T C C T T T T
30 chr30_5125123 0 5125123 T T T T T T T T T T G T T T T T T T T T
30 chr30_5125221 0 5125221 C C C C C T C C C C C C C C C C C C C C
30 chr30_5126896 0 5126896 A A G G G G A A G G G G G G A A G G G G
30 chr30_5127183 0 5127183 A A G G G G A A G G G G G G G G G G G G
30 chr30_5137088 0 5137088 T T C C C T T T T T T T T T T T T T T T
30 chr30_5144820 0 5144820 T T T T T T T T G G G G T T T T T T G G
30 chr30_5146022 0 5146022 A G G G G G G G G G G G G G G G G G G G
30 chr30_5157780 0 5157780 C C T T T T C C T T T T T T T T T T T T
30 chr30_5162080 0 5162080 T T T T G T T T T T T T T T T T T T T T
30 chr30_5163009 0 5163009 T T T T T T T T T T T T C C T T T T T T
30 chr30_5163262 0 5163262 G G G G G G G G G G G G A A G G G G G G
30 chr30_5164521 0 5164521 G G G G G T G G G G G G G G G G G G G G
30 chr30_5170396 0 5170396 C C C C C T C C C C C C C C C C C C C C
30 chr30_5173683 0 5173683 G G G G G G G G T T T T G G G G G G T T
30 chr30_5173855 0 5173855 G G G G G G A G G G G G G G G G G G G G
30 chr30_5176297 0 5176297 C C C C C C C C C C C T C C C C C C C C
30 chr30_5177466 0 5177466 C T T T T T T T T T T T T T T T T T T T
30 chr30_5182743 0 5182743 G G G G G G G G A A A A G G G G G G A A
30 chr30_5185221 0 5185221 G G G G G G G G T T G T G G G G G G T T
30 chr30_5185561 0 5185561 C C C C C C C C C C A C C C C C C C C C
30 chr30_5188618 0 5188618 A A A A A A A A G G G G A A A A A A G G
30 chr30_5192719 0 5192719 C C C C C C C C T T T T C C C C C C T T
30 chr30_5193052 0 5193052 A A A A A A A A A A A A G G G G G G A A
30 chr30_5198055 0 5198055 A A A A A A A A A A A A A A A G A A A A
30 chr30_5199975 0 5199975 C C C C C C C C T T T T C C C C C C T T
30 chr30_5203165 0 5203165 C C C C C C C C C C C C C C C C T T C C
30 chr30_5205959 0 5205959 G G G G G G G G G G G G G G G G A G G G
30 chr30_5206538 0 5206538 C C C C C C C C A A A A C C C C C C A A
30 chr30_5210618 0 5210618 A A A A A A A A A A A A G G A G A A A A
30 chr30_5212900 0 5212900 T T T T T T T T C C C C T T T T T T C C
30 chr30_5221192 0 5221192 G G G G G G A G G G G G G G G G G G G G
30 chr30_5226346 0 5226346 C C A A A A C C C C C C C C C C C C C C
30 chr30_5231338 0 5231338 G G G G A G G G G G G G G G G G G G G G
30 chr30_5237127 0 5237127 T T T T T T T T C C C C T T T T T T C C
30 chr30_5249515 0 5249515 G G C C G G G G G G G G G G G G G G G G
30 chr30_5249566 0 5249566 C C C C C C C C T T T T C C C C C C T T
30 chr30_5252596 0 5252596 T T T T T T T T T T T T T T C C T T T T
30 chr30_5253953 0 5253953 C C T T C C C C C C C C C C C C C C C C
30 chr30_5261685 0 5261685 T T T T T T T T T T T T T T T T C C T T
30 chr30_5262532 0 5262532 G G G G G G A G G G G G G G G G G G G G
30 chr30_5264599 0 5264599 A A A A A A A A A G A G A A A A A A G G
30 chr30_5265657 0 5265657 C C C C C C C C T T T T C C C C C C T T
30 chr30_5266132 0 5266132 T T T T T T T T A A A A T T T T T T A A
30 chr30_5268989 0 5268989 G G G G A G G G G G G G G G G G G G G G
30 chr30_5283158 0 5283158 A A G G G G A A A A A A A A A A A A A A
30 chr30_5287140 0 5287140 A G G G G G G G G G G G G G G G G G G G
30 chr30_5287899 0 5287899 G G G G A G G G G G G G G G G G G G G G
30 chr30_5289501 0 5289501 A A A A A A A A A G A A A A A A A A A A
30 chr30_5301659 0 5301659 T T T T G T T T T T T T T T T T T T T T
30 chr30_5304688 0 5304688 C C C C C C C C A C C C C C C C C C C C
30 chr30_5307358 0 5307358 C C C C C C C C C C C C C C C C T T C C
30 chr30_5322865 0 5322865 G G G G G G G G G G A G G G G G G G G G
30 chr30_5341316 0 5341316 G G G G C G G G G G G G G G G G G G G G
30 chr30_5346852 0 5346852 G G G G G G G G G G G G G G G G C C G G
30 chr30_5347350 0 5347350 A A G G G G A A A A A A G G G G G G A A
30 chr30_5354275 0 5354275 A A A A A A A A G G G G A A A A A A G G
30 chr30_5354428 0 5354428 T T C T T T T T T T T T T T T T T T T T
30 chr30_5368214 0 5368214 T T T T T T T T G G G G T T T T T T G G
30 chr30_5371983 0 5371983 C C C C C C C C T T T T C C C C C C T T
30 chr30_5381970 0 5381970 A A A A A A A A C C C C A A A A A A C C
30 chr30_5385200 0 5385200 G G A A A A G G G G G G A A A A A A G G
30 chr30_5388607 0 5388607 T T T T T T T T T T T T T T T T C C T T
30 chr30_5396726 0 5396726 A A A A A A A A A A A A A A A A G G A A
30 chr30_5397314 0 5397314 A A G G G G A A G G G G G G G G G G G G
30 chr30_5411408 0 5411408 A A A A A A A A A T A A A A A A A A A A
30 chr30_5411505 0 5411505 A A A A A A A A G G G G A A A A A A G G
30 chr30_5412165 0 5412165 C C T T C T C C C C C C C C C C C C C C
30 chr30_5414639 0 5414639 G G G G G G G G A G A G G G G G G G A A
30 chr30_5416498 0 5416498 T T C C C T T T C T T T T T T T T T C C
30 chr30_5417520 0 5417520 A A A A A A A A A C A C A A A A A A C C
30 chr30_5439029 0 5439029 A A A T A A A A A A A A A A A A A A A A
30 chr30_5440117 0 5440117 G G G G G G G G C G G G G G G G G G G G
30 chr30_5442657 0 5442657 G G G G G G G G G G G G G G G G A A G G
30 chr30_5454127 0 5454127 T T T T T T T T C C C C T T T T T T C C
30 chr30_5455431 0 5455431 C C C C C C C C T T T T C C C C C C T T
30 chr30_5458266 0 5458266 A A A A A A A A G G G G A A A A A A G G
30 chr30_5463150 0 5463150 C C C C C C C C A A A A C C C C C C A A
30 chr30_5477591 0 5477591 C C C C C C C C T T T T C C C C C C T T
30 chr30_5478317 0 5478317 T T T T T T T T A A A A T T T T T T A A
30 chr30_5480352 0 5480352 G G G G G G G G A A A A G G G G G G A A
30 chr30_5487531 0 5487531 T T T T T T T T C C C C T T T T C C C C
30 chr30_5489938 0 5489938 A A G G G G A A G G G G G G G G G G G G
30 chr30_5493518 0 5493518 C C C C C C C C G G G G C C C C C C G G
30 chr30_5497728 0 5497728 C C C C C C C C T T T T C C C C C C T T
30 chr30_5499174 0 5499174 C C C C C C C C T T T T C C C C C C T T
30 chr30_5500356 0 5500356 C C C C C C C C T T T T C C C C C C T T
30 chr30_5500872 0 5500872 T T T T T T T T C C C C T T T T T T C C
30 chr30_5508060 0 5508060 A A A A A A A A G G G G A A A A A A G G
30 chr30_5512047 0 5512047 G G G G G G G G G G G G G G A G G G G G
30 chr30_5517832 0 5517832 G G G G G G G G A A A A G G G G A G A A
30 chr30_5524894 0 5524894 C C C C C C C C C C C C C C C C A A C C
30 chr30_5526343 0 5526343 G G G G G G G G A A A A G G G G G G A A
30 chr30_5527683 0 5527683 T T T T T T T T C C C C T T T T T T C C
30 chr30_5541082 0 5541082 C C C C C C C C C C C C C C C C T T C C
30 chr30_5547235 0 5547235 A A A A A G A A A A A A A A A A A A A A
30 chr30_5554264 0 5554264 C C C C C C C C T T T T C C C C C C T T
30 chr30_5555496 0 5555496 A A A A A A A A T T T T A A A A A A T T
30 chr30_5562020 0 5562020 C C C C C C C C T T T T C C C C C C T T
30 chr30_5567773 0 5567773 A A A A A A A A A A A A A A A A A G A A
30 chr30_5568827 0 5568827 A C A A A A A A A A A A A A A A A A A A
30 chr30_5574133 0 5574133 C C C C C G C C G G G G C C C C C C G G
30 chr30_5587674 0 5587674 G G G G G G G G G G G G G G G G A G G G
30 chr30_5590213 0 5590213 T T T T T T T T T T T T T T T T A A T T
30 chr30_5594295 0 5594295 C T T T T T T T C T T T T T T T T T C C
30 chr30_5598466 0 5598466 A G A A A A A A A A A A A A A A A A A A
30 chr30_5609268 0 5609268 T T T T T T T T C T T T T T T T T T T T
30 chr30_5609525 0 5609525 C T C C C C C C C C C C C C C C C C C C
30 chr30_5613964 0 5613964 A G A A A A A A A A A A A A A A A A A A
30 chr30_5616488 0 5616488 G G G G G G G G G G G G G G G G A G G G
30 chr30_5633199 0 5633199 G G A A G G G G G G G G G G G G G G G G
30 chr30_5633954 0 5633954 T T T T T T T T T T T T T T C C T T T T
30 chr30_5635794 0 5635794 T T T T T T T T T T C T T T T T T T T T
30 chr30_5640533 0 5640533 G G G G G G G G A G G G G G G G G G G G
30 chr30_5641496 0 5641496 G G G G G G G G C C C C G G G G G G C C
30 chr30_5647067 0 5647067 C C C C C C C C T T T T C C C C C C T T
30 chr30_5653198 0 5653198 G G G G G G G G G G G G G G C G G G G G
30 chr30_5657966 0 5657966 T T T T T T T T C C C C T T T T T T C C
30 chr30_5661801 0 5661801 G G G G C C G G G G G G G G G G G G G G
30 chr30_5664159 0 5664159 G G G G G G G G G G G G G G A G G G G G
30 chr30_5664228 0 5664228 C C C C C C C C A A A A C C C C C C A A
30 chr30_5668568 0 5668568 G G G G G G G G G G G G A A G G G G G G
30 chr30_5669657 0 5669657 T T T T T T T T C C C C T T T T T T C C
30 chr30_5669945 0 5669945 G G G G G G G G G T G T G G G G G G T T
30 chr30_5680334 0 5680334 T T T T T T T T C C C C T T T T T T C C
30 chr30_5688569 0 5688569 T T T T C C T T T T T T T T T T T T T T
30 chr30_5712046 0 5712046 T T T T T T T T C T T T T T T T T T T T
30 chr30_5713681 0 5713681 G G G G G G G G G G G G G G A A G G G G
30 chr30_5717563 0 5717563 T T T T T T T T G T G T T T T T T T G G
30 chr30_5745867 0 5745867 T T T T T T T T C T T T C C T T C C C C
30 chr30_5746874 0 5746874 C T C C C C C C C C C C C C C C C C C C
30 chr30_5752599 0 5752599 G G G G G G G G G G G G G G A A G G G G
30 chr30_5758184 0 5758184 G G A A A A G G G G G G G G G G G G G G
30 chr30_5765045 0 5765045 A A G G G G A A G G G G G G G G G G G G
30 chr30_5769602 0 5769602 T T T T T T T T C C C C T T T T T T C C
30 chr30_5770046 0 5770046 C C C C C C C C T T T T C C C C C C T T
30 chr30_5770185 0 5770185 G T T T T T T T T T T T T T T T T T T T
30 chr30_5770806 0 5770806 G G G G G G G G A A G G G G G G G G G G
30 chr30_5771683 0 5771683 C C C C C C C C C C G G C C C C C C C C
30 chr30_5775605 0 5775605 T T T T T T T T T T T T T T T T G G T T
30 chr30_5780325 0 5780325 T T T T T T T T C C C C T T T T T T C C
30 chr30_5781226 0 5781226 C C C C C C C C G G G G C C C C C C G G
30 chr30_5782248 0 5782248 T T C C C C T T T T T T T T T T T T T T
30 chr30_5782708 0 5782708 T T C C C C T T C C C C T T T T T T C C
30 chr30_5782943 0 5782943 C C T T C C C C C C C C C C C C C C C C
30 chr30_5785990 0 5785990 G G G G G G G G G G A G G G G G G G G G
30 chr30_5786006 0 5786006 G G G G G G G G A A A A G G G G G G A A
30 chr30_5786765 0 5786765 G G G G G G G G G G G G G G G G C C G G
30 chr30_5787458 0 5787458 C C C C C C C C C C C C C C C T C C C C
30 chr30_5811319 0 5811319 T T T T T T T T T T T T T T C C T T T T
30 chr30_5814389 0 5814389 T T T T T T T T G T T T T T T T T T T T
30 chr30_5815300 0 5815300 C C C C C C C C T T T T C C C C C C T T
30 chr30_5819833 0 5819833 G G G G G G G G A A A A G G G G G G A A
30 chr30_5819840 0 5819840 A A A A A A A A G G G G A A A A A A G G
30 chr30_5821649 0 5821649 A A A A A A A A A G A G A A A A A A A A
30 chr30_5824482 0 5824482 A A A A A A A A A G A G A A A A A A A A
30 chr30_5837215 0 5837215 A A A A A A A A G G G G A A A A A A G G
30 chr30_5840742 0 5840742 A A A A A A A A G G G G A A A A A A G G
30 chr30_5873112 0 5873112 C C C C C C C C G G G G C C C C C C G G
30 chr30_5885888 0 5885888 C C G G G G C C C C C C C C C C C C C C
30 chr30_5901267 0 5901267 A A A A A A A A A A A A G G A A A A A A
30 chr30_5902303 0 5902303 A A A A A A A A A A A A A A A A G G A A
30 chr30_5907898 0 5907898 G G A A A A G G A A A A A A A A A A A A
30 chr30_5935860 0 5935860 A A A A A A A A G G G G A A A A A A G G
30 chr30_5936429 0 5936429 T T T T T T T T C T C T T T T T T T C C
30 chr30_5936478 0 5936478 A A A A A A A A A G A G A A A A A A G G
30 chr30_5937122 0 5937122 A A G G G G A A A A A A A A A A A A A A
30 chr30_5939784 0 5939784 G G G G G G G G G G G G G G T T T T G G
30 chr30_5941970 0 5941970 A A A A A A A A G G G G G G G G G G G G
30 chr30_5963391 0 5963391 A A A A A A C C A A A A A A A A A A A A
30 chr30_5966487 0 5966487 T T T T T T T T T T C T T T T T T T T T
30 chr30_5984983 0 5984983 G G G G G G G G A A A A G G G G G G A A
30 chr30_5985440 0 5985440 C C C C C C C C C C C C C C A C C C C C
30 chr30_5985622 0 5985622 T T A T A T T T T T T T T T T T T T T T
30 chr30_5993746 0 5993746 G G G G G G G G A G G G G G G G G G G G
30 chr30_6011609 0 6011609 A A A A A A A A A A A A A A A A A G A A
30 chr30_6014830 0 6014830 C C C C C C C C C C C C T T C C C C C C
30 chr30_6032935 0 6032935 G G G G G G G G G G G G G G G G A G G G
30 chr30_6040540 0 6040540 T T T T T T T T T T T T C C T T T T T T
30 chr30_6040886 0 6040886 C C C C C C C C C C C C C C G G C C C C
30 chr30_6042474 0 6042474 T T T T T T T T C T C C T T T T T T T T
30 chr30_6044068 0 6044068 G G A A A A G G G G G G G G G G G G G G
30 chr30_6048046 0 6048046 C C C C C C C C T T T T C C C C C C T T
30 chr30_6051422 0 6051422 T T T T T T T T C C C C T T T T T T C C
30 chr30_6052416 0 6052416 A A A A A A A A A A A A A A A A C C A A
30 chr30_6057975 0 6057975 G G G G G G G G G G G G A A G G G G G G
30 chr30_6075074 0 6075074 A A A A A A A A G G G G A A A A A A G G
30 chr30_6085289 0 6085289 C C C C C C C C C C C C C C C C C T C C
30 chr30_6085967 0 6085967 A A G G G G G G G G G G G G G G G G G G
30 chr30_6090076 0 6090076 A A A A A A G G A A A A A A A A A A A A
30 chr30_6098507 0 6098507 T T T T T T T T T T T T T T C T T T T T
30 chr30_6105551 0 6105551 G G G G G G A A G G G G G G G G G G G G
30 chr30_6107641 0 6107641 C C A A A A C C A A A A A A A A A A A A
30 chr30_6109219 0 6109219 T T C C C C T T T T T T T T T T T T T T
30 chr30_6117728 0 6117728 G G G G G G C C G G G G G G G G G G G G
30 chr30_6119802 0 6119802 C C C C C C C C C C C C C C C C T T C C
30 chr30_6123477 0 6123477 A A A A A A A A A A A A C C A A A A A A
30 chr30_6124792 0 6124792 G G G G G G G G C C C C G G G G G G C C
30 chr30_6133470 0 6133470 T T T T T T T T G G G G T T T T T T G G
30 chr30_6145226 0 6145226 T T T T T T T T C C C T T T T T T T C C
30 chr30_6145318 0 6145318 T T T T T T T T C C C C T T T T T T C C
30 chr30_6149340 0 6149340 G G T T T T G G G G G G G G G G G G G G
30 chr30_6152818 0 6152818 C C C C C C C C A A A A C C C C C C A A
30 chr30_6160147 0 6160147 G G G G G G G G T T T T G G G G G G T T
30 chr30_6167184 0 6167184 T T T T T T T T T T T T T T C T T T T T
30 chr30_6173067 0 6173067 G G A A A A G G G G G G G G G G G G G G
30 chr30_6173369 0 6173369 A A A A A A A A A A A A A A A A A G A A
30 chr30_6182099 0 6182099 T T T T T T T T T T T T A A T T T T T T
30 chr30_6191233 0 6191233 C C C C C C C C T T T T C C C C C C T T
30 chr30_6192492 0 6192492 A A A A A A A A A A A A A A A A T T A A
30 chr30_6194130 0 6194130 T T C T T T T T T T T T T T T T T T T T
30 chr30_6194305 0 6194305 G G A G A A G G G G G G G G G G G G G G
30 chr30_6201079 0 6201079 T T T T T T T T G G G G T T T T T T G G
30 chr30_6203441 0 6203441 G G G G G G A G G G G G G G G G G G G G
30 chr30_6205680 0 6205680 C C C C C C C C T T T T C C C C C C T T
30 chr30_6212707 0 6212707 T T A A A A T T A A A A T T T T T T A A
30 chr30_6215893 0 6215893 G G G G A G G G A G A G G G G G G G A A
30 chr30_6217904 0 6217904 A A A G G G A A A A A A A A A A A A A A
30 chr30_6221474 0 6221474 G G A A A A G G G G G G G G G G G G G G
30 chr30_6222978 0 6222978 A A A A A A A A T T T T A A A A A A T T
30 chr30_6223040 0 6223040 G G G G G G G G G G G G G G C C G G G G
30 chr30_6244081 0 6244081 G G G G G G A A G G G G G G G G G G G G
30 chr30_6249735 0 6249735 C C C C C C C C C C C C T T C C C C C C
30 chr30_6250612 0 6250612 T T C T T T T T T T T T T T T T T T T T
30 chr30_6257427 0 6257427 C C C C C C C C A A A A C C C C C C A A
30 chr30_6257459 0 6257459 C T T T T T T T T T T T T T T T T T T T
30 chr30_6259757 0 6259757 A A A A A A G G A A A A A A A A A A A A
30 chr30_6282350 0 6282350 T T C C C C T T T T T T T T T T T T T T
30 chr30_6283032 0 6283032 C C A A C C C C C C C C C C C C C C C C
30 chr30_6289974 0 6289974 T T C C C C T T C C C C C C C C C C C C
30 chr30_6290108 0 6290108 T T T T T T T T C C C C T T T T T T C C
30 chr30_6297704 0 6297704 A A A A A A A A G G G G A A A A A A G G
30 chr30_6298795 0 6298795 T T T T T T T T G T T T T T T T T T T T
30 chr30_6304266 0 6304266 C C C C C C C C C C C C C C C C G G C C
30 chr30_6306682 0 6306682 C C A C C C C C C C C C C C C C C C C C
30 chr30_6307259 0 6307259 G G G G G G G G T T T T G G G G G G T T
30 chr30_6307371 0 6307371 T T T T T T T T C C C C T T T T T T C C
30 chr30_6307599 0 6307599 A A A A A A A A T T T T A A A A A A T T
30 chr30_6309179 0 6309179 G G G G G G G G G T T T G G G G G G G G
30 chr30_6309381 0 6309381 G G G G G G G G G G G G G G G G T T G G
30 chr30_6313022 0 6313022 C C C C C C C C C C C C C C C T C C C C
30 chr30_6313781 0 6313781 G G G G G G G G A A A A G G G G G G A A
30 chr30_6314800 0 6314800 C C C C C C C C T T T T C C C C C C T T
30 chr30_6321635 0 6321635 G G G G G G G G G G G G G G G T G G G G
30 chr30_6326809 0 6326809 C T C C C C C C C C C C C C C C C C C C
30 chr30_6327242 0 6327242 T T T T T T T T C C C C T T T T T T T T
30 chr30_6328077 0 6328077 T T C T T T T T T T T T T T T T T T T T
30 chr30_6334020 0 6334020 T T T T T T T T A A A A T T T T T T A A
30 chr30_6334264 0 6334264 C C C C C C C C T T T T C C C C C C T T
30 chr30_6335168 0 6335168 C C C C C C C C A A A A C C C C C C A A
30 chr30_6357720 0 6357720 G G G G G G G G A A A A G G G G G G G G
30 chr30_6388338 0 6388338 G G G G G G G G G G G G A A A A A A G G
30 chr30_6399801 0 6399801 G G A A G G G G G G G G G G G G G G G G
30 chr30_6402509 0 6402509 C C C C C C C C C C C C T T C C T T C C
30 chr30_6411273 0 6411273 G G G G G G G G G G G G G G A G G G G G
30 chr30_6415263 0 6415263 A A A G A A A A A A A A A A A A A A A A
30 chr30_6424405 0 6424405 C C T T T T C C T T T T T T T T T T T T
30 chr30_6426912 0 6426912 G G G G G G G G A A A A G G G G G G A A
30 chr30_6429352 0 6429352 C C C C C T C C C C C C C C C C C C C C
30 chr30_6430651 0 6430651 A A A A A A G G A A A A A A A A A A A A
30 chr30_6441674 0 6441674 A A A A A A A A A A A A A A G G A A A A
30 chr30_6442129 0 6442129 A A A A A A A A C C C C A A A A A A C C
30 chr30_6458378 0 6458378 T T T T T T T T T T T T C T T T C C T T
30 chr30_6460254 0 6460254 G G G G G G G G A A A A G G G G G G A A
30 chr30_6470224 0 6470224 T T G G G G T T G G G G G G G G G G G G
30 chr30_6474709 0 6474709 A A A A A A A A G G G G A A A A A A G G
30 chr30_6482430 0 6482430 C C C C C C C C C C C C C C G G C C C C
30 chr30_6483100 0 6483100 A A A A A A A A G G G G A A A A A A G G
30 chr30_6483402 0 6483402 A G A A A A A G A A A A A A A A A A A A
30 chr30_6491233 0 6491233 A A A A A A A A G G G G A A A A A A G G
30 chr30_6493717 0 6493717 A A A A A A A A T T T T A A A A A A T T
30 chr30_6504228 0 6504228 C C T T T T C C C C C C C C C C C C C C
30 chr30_6505281 0 6505281 A A A A A A A A A G A G A A A A A A A A
30 chr30_6508503 0 6508503 A A A A A A A A A C A C A A A A A A A A
30 chr30_6536042 0 6536042 G G G G G G G G A A A A G G G G G G A A
30 chr30_6540627 0 6540627 G G A A A A G G A A A A A A A A A A A A
30 chr30_6544185 0 6544185 A A A C A A A A A A A A A A A A A A A A
30 chr30_6565115 0 6565115 G G G G G G G G G G G G G G G T G G G G
30 chr30_6574041 0 6574041 T T T T T T T T G G G G T T T T T T G G
30 chr30_6583787 0 6583787 G G G G G G G G T T T T G G G G G G T T
30 chr30_6584113 0 6584113 A G G G G G G G G G G G G G G G G G G G
30 chr30_6584259 0 6584259 A A A A A A A A T T T T A A A A A A T T
30 chr30_6585985 0 6585985 A A A A A C A A A A A A A A A A A A A A
30 chr30_6591281 0 6591281 A G G G G G G G A A A A G G G G G G A A
30 chr30_6599016 0 6599016 A A A A A A A A C C C C A A A A A A C C
30 chr30_6608193 0 6608193 A A A A A A A A A A A A A A G G A A A A
30 chr30_6612322 0 6612322 C T T T T T T T T T T T T T T T T T T T
30 chr30_6612914 0 6612914 C C C C C C C C C C C C C C C C T T C C
30 chr30_6616077 0 6616077 A A A A A A A G A A A A A A A A A A A A
30 chr30_6619196 0 6619196 A A A A A A A A A A A A C C A A A A A A
30 chr30_6619612 0 6619612 G G G G G G G G C C C C G G G G G G C C
30 chr30_6620635 0 6620635 C C C C C C C C C C C C C C C C T T C C
30 chr30_6622703 0 6622703 C C C C C C C C C C C C C T C C C C C C
30 chr30_6630392 0 6630392 C C C C C C C C C C C C G G C C C C C C
30 chr30_6631532 0 6631532 T T C T T T T T T T T T T T T T T T T T
30 chr30_6632120 0 6632120 T T C C C T T T T T T T T T T T T T T T
30 chr30_6638964 0 6638964 G G G G G G G G G G G G G G G G A A G G
30 chr30_6639348 0 6639348 T T T T T T T T T T T T T T T T G G T T
30 chr30_6641135 0 6641135 C C C C C C C C C C C C C T C C C C C C
30 chr30_6643519 0 6643519 C C C C C C C C C C C C C C C C T T C C
30 chr30_6649864 0 6649864 G G G G G G G G A A A A G G G G G G A A
30 chr30_6650737 0 6650737 C C C C C C G G C C C C C C C C C C C C
30 chr30_6656114 0 6656114 C C C C C C C C T T T T C C C C C C T T
30 chr30_6658930 0 6658930 G G A G G G G G G G G G G G G G G G G G
30 chr30_6660254 0 6660254 T T T T T T T T T T T T T T T T C T T T
30 chr30_6660265 0 6660265 G G G G G G G G G G A G G G G G G G G G
30 chr30_6661593 0 6661593 A A A A A A A A G G G G A A A A A A G G
30 chr30_6663866 0 6663866 T T T T T T T T C T T T T T T T T T T T
30 chr30_6681619 0 6681619 A G G G A G G G A A A A A A A A A A A A
30 chr30_6687362 0 6687362 C C C C C C C C G G G G C C C C C C G G
30 chr30_6700614 0 6700614 C C C C C C C C C C C C C T C C C C C C
30 chr30_6705174 0 6705174 A A G G G G A A G G G G A A A A A A G G
30 chr30_6705662 0 6705662 C G C G C G C G C C C C C G C G C G C C
30 chr30_6706462 0 6706462 A A A A A A A A G G G G A A A A A A G G
30 chr30_6708704 0 6708704 G G G G G G G G A A A A G G G G G G A A
30 chr30_6709664 0 6709664 T T T T T T T T T T C T T T T T T T T T
30 chr30_6709991 0 6709991 C C G G G G C C G G G G G G G G G G G G
30 chr30_6710533 0 6710533 C C C C C C C T C C C C C C C C C C C C
30 chr30_6715343 0 6715343 C C C C C C C C C C C C T T T T T T C C
30 chr30_6716369 0 6716369 G G C G C C G G G G G G C C C C C C G G
30 chr30_6718872 0 6718872 A A A A A A A A G G G G A A A A A A G G
30 chr30_6726203 0 6726203 G G G G G G G G A G G G G G G G G G G G
30 chr30_6730550 0 6730550 C C T T C C C C C C C C C C C C C C C C
30 chr30_6732068 0 6732068 A A A A A A A A C C C C A A A A A A C C
30 chr30_6739003 0 6739003 C C C C C C C C C C C C C C T T C C C C
30 chr30_6742904 0 6742904 T T T T T T T T C C C C T T T T T T C C
30 chr30_6743856 0 6743856 G G G G A G G G G G G G G G G G G G G G
30 chr30_6750524 0 6750524 G G G G G G G G A A A A G G G G G G A A
30 chr30_6756342 0 6756342 T T T T T T T T G T T T T T T T T T T T
30 chr30_6764846 0 6764846 G G G G A G G G G G G G G G G G G G G G
30 chr30_6770460 0 6770460 C C C C C C C C C C C C C C C C C T C C
30 chr30_6771504 0 6771504 C C C C C C C C C G C C C C C C C C C C
30 chr30_6790266 0 6790266 G G G G G G G G C C C C G G G G G G C C
30 chr30_6793337 0 6793337 G G G G G G G G C C C C G G G G G G C C
30 chr30_6795867 0 6795867 T T T T C T T T T T T T T T T T T T T T
30 chr30_6796528 0 6796528 G G G G G G G G G G G G A G G G G G G G
30 chr30_6798537 0 6798537 G G G G C G G G G G G G G G G G G G G G
30 chr30_6798743 0 6798743 C C C C C C C C C C C C C T C C C C C C
30 chr30_6805353 0 6805353 G G G G G G G G C C C C G G G G G G C C
30 chr30_6805471 0 6805471 G G G G G G G G G G G G G G A G G G G G
30 chr30_6809316 0 6809316 G G G G G G G G G G G G G T G G G G G G
30 chr30_6810352 0 6810352 C C C C C T C C C C C C C C C C C C C C
30 chr30_6814680 0 6814680 G G T T T T G G T T T T T T T T T T T T
30 chr30_6815523 0 6815523 T T T T T T T T T T A T A T T T T T T T
30 chr30_6815998 0 6815998 C C C C C C C C C C C C T T C C C C C C
30 chr30_6819162 0 6819162 C C C C C C C T C C C C C C C C C C C C
30 chr30_6819306 0 6819306 G G G G G G A A G G G G G G G G G G G G
30 chr30_6821386 0 6821386 C C C C C C A C C C C C C C C C C C C C
30 chr30_6823225 0 6823225 A A A A A A A A G G G G A A A A A A G G
30 chr30_6823975 0 6823975 T T T T T T T T C C C C T T T T T T C C
30 chr30_6824490 0 6824490 T T C C C T T T T T T T T T T T T T T T
30 chr30_6825962 0 6825962 T T T T C C T T T T T T T T T T T T T T
30 chr30_6826096 0 6826096 G G G T G G G G G G G G G G G G G G G G
30 chr30_6829812 0 6829812 C C C C C G C C C C C C C C C C C C C C
30 chr30_6836973 0 6836973 A A A A A A A A G G G G A A A A A A G G
30 chr30_6841411 0 6841411 G G G G G G G G G G A G G G G G G G G G
30 chr30_6848207 0 6848207 C C C T C C C C C C C C C C C C C C C C
30 chr30_6848748 0 6848748 A A A A A A A A G G G G A A A A A A G G
30 chr30_6853607 0 6853607 T T C C T T T T T T T T T T T T T T T T
30 chr30_6855734 0 6855734 T T T T T T T T G G G G T T T T T T G G
30 chr30_6868922 0 6868922 C C C C C C C C T T T T C C C C C C T T
30 chr30_6869383 0 6869383 G G A G G G G G G G G G G G G G G G G G
30 chr30_6870931 0 6870931 C C T T T T T T T T T T T T T T T T T T
30 chr30_6875523 0 6875523 A A G G G G A A G G G G G G G G G G G G
30 chr30_6884525 0 6884525 C C C C C T C C T T T T C C C C C C T T
30 chr30_6885217 0 6885217 T T T T T T T T G G G G T T T T T T G G
30 chr30_6886448 0 6886448 A A G G A A A A A A A A A A A A A A A A
30 chr30_6898295 0 6898295 G G G G G G G G G G G G A A G G G G G G
30 chr30_6901974 0 6901974 C C T T C C C T C C C C C C C C C C C C
30 chr30_6908928 0 6908928 A A G G G G A A G G G G G G G G G G G G
30 chr30_6911493 0 6911493 A G G G G G G G G G G G G G G G G G G G
30 chr30_6916564 0 6916564 C G G G G G G G G G G G G G G G G G G G
30 chr30_6917031 0 6917031 C C T T C T C C C C C C C C C C C C C C
30 chr30_6927629 0 6927629 G G A A A A A A A A A A A A A A A A A A
30 chr30_6930947 0 6930947 C C G G C C C C C C C C C C C C C C C C
30 chr30_6935781 0 6935781 A A A A A A A A G G G G A A A A A A G G
30 chr30_6936271 0 6936271 G G G G C G G G G G G G G G G G G G G G
30 chr30_6942080 0 6942080 G G G G G G G G A A A A A G G G G G A A
30 chr30_6942091 0 6942091 C C C C C C C C T T T T C C C C C C T T
30 chr30_6949274 0 6949274 C C C C C C C C T T T T C C C C C C T T
30 chr30_6950734 0 6950734 G G G G G G G G A A A A G G G G G G A A
30 chr30_6956127 0 6956127 G G G G A G G G G G G G G G G G G G G G
30 chr30_6963206 0 6963206 A A T T A A A A A A A A A A A A A A A A
30 chr30_6963496 0 6963496 T T T T T T T T C C C C T T T T T T C C
30 chr30_6969265 0 6969265 C C C C C C C C C C C C C C C C T T C C
30 chr30_6969562 0 6969562 A A A A A A A A G G G G A A A A A A G G
30 chr30_6970485 0 6970485 C C C C C C C C C C C C A C C C C C C C
30 chr30_6976614 0 6976614 G G G T G G G G G G G G G G G G G G G G
30 chr30_6977222 0 6977222 C C C T T T C C C C C C C C C C C C C C
30 chr30_6983697 0 6983697 T T T T T T T T C C C C T T T T T T T T
30 chr30_6985799 0 6985799 A A A A A A A A G G G G A A A A A A G G
30 chr30_6986446 0 6986446 T T T T G G G T G G G G G G G G G G G G
30 chr30_6987594 0 6987594 C C C C C C C C C C C C C C T T C C C C
30 chr30_6989870 0 6989870 G G G G G G G G A A A A G G G G G G A A
30 chr30_6989923 0 6989923 T T T T T T T T C C C C T T T T T T C C
30 chr30_6990798 0 6990798 C C C C C C C C T T T T C C C C C C T T
30 chr30_6991327 0 6991327 C C T T C C C C C C C C C C C C C C C C
30 chr30_6993057 0 6993057 G G G G G G G G C C C C G G G G G G G G
30 chr30_6998320 0 6998320 A A A A A A A A G G G G A A A A A A G G
30 chr30_7001043 0 7001043 T T T T T T T T G G G G T T T T T T G G
30 chr30_7007007 0 7007007 C C C C C C C C C C C C C C C C T T C C
30 chr30_7007424 0 7007424 C C C C C C C C T T T T C C C C C C T T
30 chr30_7008229 0 7008229 A A A A A A A A G G G G A A A A A A G G
30 chr30_7012643 0 7012643 G G G G G G G G C C C C G G G G G G C C
30 chr30_7023218 0 7023218 G G G G G G G G A A A A G G G G G G A A
30 chr30_7026483 0 7026483 G G G G G G G G A A A A G G G G G G A A
30 chr30_7027505 0 7027505 G G G G G G G G G G A G G G G G G G G G
30 chr30_7028602 0 7028602 T T T T T T T T C C C C T T T T T T C C
30 chr30_7031329 0 7031329 C C C C C C C C T T T T C C C C C C T T
30 chr30_7031644 0 7031644 C C T T C C C C C C C C C C C C C C C C
30 chr30_7031803 0 7031803 C C C C C C C C A A A A C C C C C C A A
30 chr30_7032468 0 7032468 C C C C C C C C T T T T C C C C C C T T
30 chr30_7034711 0 7034711 G G G G G G G G A G A A G G G G G G A A
30 chr30_7038239 0 7038239 A A A A A A A A T T T T A A A A A A T T
30 chr30_7038672 0 7038672 C C C C C C C C C C C C C C C T C C C C
30 chr30_7040270 0 7040270 A A A A A A A A A A A A A A A A A C A A
30 chr30_7047045 0 7047045 A A A A A A A A A A A A G G G G A A A A
30 chr30_7050734 0 7050734 A A A A A A A A A A A A A G A A A A A A
30 chr30_7051420 0 7051420 C C C C C C C C C C C C C C C G C C C C
30 chr30_7051510 0 7051510 C C C C C C C C C T C C C C C C C C C C
30 chr30_7052095 0 7052095 G G C C C C C G C C C C C C C C C C C C
30 chr30_7054482 0 7054482 C C C C C C C C C C C C T T C C T T C C
30 chr30_7056462 0 7056462 C C C C C C C C C C C C C C C C C T C C
30 chr30_7058004 0 7058004 C C C C C C C C C T C C C C C C C C C C
30 chr30_7058488 0 7058488 G G G G G G G G G G G G G G G G T T G G
30 chr30_7059221 0 7059221 C C C C C C C C C T T T C C C C C C T T
30 chr30_7063388 0 7063388 G G G G G G G G C C C C G G G G G G C C
30 chr30_7064747 0 7064747 T T T T C T T T T T T T T T T T T T T T
30 chr30_7070494 0 7070494 G G G G G G G G G G G G C C G G G G G G
30 chr30_7071930 0 7071930 C C C C C C C T C C C C C C C C C C C C
30 chr30_7074462 0 7074462 G G G G G G G G A G G G G G G G G G G G
30 chr30_7075557 0 7075557 G G G G G G G G A G A G G G G G G G G G
30 chr30_7077589 0 7077589 C C C C C C C C C C C C C T T T C C C C
30 chr30_7081782 0 7081782 G G G G G G G G G G G G A G G G G G G G
30 chr30_7084337 0 7084337 T T T T T T T T C C C C T T T T T T C C
30 chr30_7085267 0 7085267 C C C C C C C C T T T T C C C C C C T T
30 chr30_7087373 0 7087373 C C C C C C C C C C C C A C C C C C C C
30 chr30_7091092 0 7091092 C C C C C C C C C G G G C C C C C C C C
30 chr30_7094115 0 7094115 G G G G A A G G G G G G G G G G G G G G
30 chr30_7104967 0 7104967 C C T T C C C C C C C C C C C C C C C C
30 chr30_7108165 0 7108165 T T A T T T T T T T T T T T T T T T T T
30 chr30_7111875 0 7111875 T T T T C C T T T T T T T T T T T T T T
30 chr30_7114549 0 7114549 A A A A A A G G A A A A A A A A A A A A
30 chr30_7123519 0 7123519 G G A G G G G G G G G G G G G G G G G G
30 chr30_7126037 0 7126037 A A A A A A A A A A A A A A G G A A A A
30 chr30_7127934 0 7127934 C C C C C C C C C C C C C C C T C C C C
30 chr30_7131231 0 7131231 G G A A G G G G G G G G G G G G G G G G
30 chr30_7131888 0 7131888 A A A A A A A A A A A A A A A G A A A A
30 chr30_7132756 0 7132756 G G G G A A G G G G G G G G G G G G G G
30 chr30_7135820 0 7135820 G G G G G G G G A A A A G G G G G G A A
30 chr30_7135876 0 7135876 C C C C C C C C A A A A C C C C C C A A
30 chr30_7137825 0 7137825 C T T T T T T T T T T T T T T T T T T T
30 chr30_7139339 0 7139339 T T T T T T T T C C C C T T T T T T C C
30 chr30_7144982 0 7144982 G G G G G G G G A A A A G G G G G G A A
30 chr30_7149525 0 7149525 C C C C C C C C C C C C C C C C T T C C
30 chr30_7150202 0 7150202 A A A A A A A A A G A G A A A A A A A A
30 chr30_7152754 0 7152754 T T T T T T T T T T T T T T T T C C T T
30 chr30_7163699 0 7163699 C C C C G G C C C C C C C C C C C C C C
30 chr30_7165811 0 7165811 G G G G G G G G C C C C G G G G G G C C
30 chr30_7169542 0 7169542 G G A A A A G G G G G G G G G G G G G G
30 chr30_7171669 0 7171669 C C T T C C C C C C C C C C C C C C C C
30 chr30_7175624 0 7175624 G G G G G G G G C C C C G G G G G G C C
30 chr30_7175834 0 7175834 T T T T T T T T T T T T T T T T C T T T
30 chr30_7186493 0 7186493 G G G G G G G G G G G G G G C C G G G G
30 chr30_7189067 0 7189067 G G G G G G G G A A A A G G G G G G A A
30 chr30_7193005 0 7193005 C C C C C C C C T T T T C C C C C C T T
30 chr30_7193021 0 7193021 C C C C C C C C T T T T C C C C C C T T
30 chr30_7194720 0 7194720 T T T T T T T T C C C C T T T T T T C C
30 chr30_7212350 0 7212350 T T T T C T C C C C C C C C C C C C C C
30 chr30_7215856 0 7215856 A A A A A A A A A A A A A A A G A A A A
30 chr30_7216020 0 7216020 T T T T T T T T C C C C T T T T T T C C
30 chr30_7216233 0 7216233 G G G G G G G G T T T T G G G G G G T T
30 chr30_7220450 0 7220450 G G G G G G G G G G G G C G G G G G G G
30 chr30_7234967 0 7234967 A A A A A A A A A A A T A A A A A A A A
30 chr30_7253758 0 7253758 A A A A A A A A A G G G A A A A A A G G
30 chr30_7262821 0 7262821 C C C C C C C C A A A A C C C C C C A A
30 chr30_7295369 0 7295369 C T C C C C C C C C C C C C C C C C C C
30 chr30_7301032 0 7301032 C C C C C C C C A A A A C C C C C C A A
30 chr30_7308533 0 7308533 A A A A A A A A A A A A A A A G A A A A
30 chr30_7314017 0 7314017 G T G G G G T T G G G G G G G G G G G G
30 chr30_7314390 0 7314390 T T T T T T T T C C C C T T T T T T C C
30 chr30_7317017 0 7317017 G G G G G G G G C C C C G G G G G G C C
30 chr30_7322188 0 7322188 G G G G G G G G G G G G C G G G G G G G
30 chr30_7328518 0 7328518 G G A G G G G G G G G G G G G G G G G G
30 chr30_7329890 0 7329890 T T T T T T T T T T T T T T T T C T T T
30 chr30_7339106 0 7339106 C C C C C C C C C C C C C T T T C C C C
30 chr30_7346046 0 7346046 G G G G A G G G G G G G G G G G G G G G
30 chr30_7346182 0 7346182 C C C C C C C C C C C C C C C C G G C C
30 chr30_7349801 0 7349801 G G C C C C C G C C C C C C C C C C C C
30 chr30_7354217 0 7354217 G G G G A G G G G G G G G G G G G G G G
30 chr30_7355962 0 7355962 C C C C C C C C T T C C C C C C C C T T
30 chr30_7363124 0 7363124 G G G G G G G G G G G G A G G G G G G G
30 chr30_7364266 0 7364266 C C C C C C C C C C C C C C C C G G C C
30 chr30_7373730 0 7373730 C C C C C T C C C C C C C C C C C C C C
30 chr30_7376859 0 7376859 G G G G G G G G G G A G G G G G G G G G
30 chr30_7384646 0 7384646 A A A A A G A A A A A A A A A A A A A A
30 chr30_7384798 0 7384798 G G G G C G G G G G G G G G G G G G G G
30 chr30_7386365 0 7386365 C C C T C C C C C C C C C C C C C C C C
30 chr30_7388761 0 7388761 T T T T T T T T G T T T T T T T T T G G
30 chr30_7390592 0 7390592 G G G G G G G G A A A A G G G G G G G G
30 chr30_7394572 0 7394572 A A A A A A A A A G A A A A A A A A A A
30 chr30_7396383 0 7396383 G G G G G G G G A A A A G G G G G G A A
30 chr30_7409716 0 7409716 A A A A A A A A G G G G A A A A A A G G
30 chr30_7410168 0 7410168 G G A G G G G G G G G G G G G G G G G G
30 chr30_7433763 0 7433763 A A A A A A A A A A A C A A A A A A A A
30 chr30_7441923 0 7441923 G G G G G G A G G G G G G G G G G G G G
30 chr30_7444945 0 7444945 G G G G G G G G C C C C G G G G G G C C
30 chr30_7448364 0 7448364 C C G G G G C C G G G G G G G G G G G G
30 chr30_7449342 0 7449342 T T T T T T T T T T T T T T C T T T T T
30 chr30_7452007 0 7452007 C C C C C T C C C C C C C C C C C C C C
30 chr30_7452595 0 7452595 G G G G G G G G G G A G G G G G G G G G
30 chr30_7472744 0 7472744 C C C C C C C C T T T T C C C C C C T T
30 chr30_7473764 0 7473764 T T T T T T T T C C C C T T T T T T C C
30 chr30_7474199 0 7474199 G G G G G G G G C C C C G G G G G G C C
30 chr30_7476702 0 7476702 G G G G G G G G G G G G G G G G T T G G
30 chr30_7481676 0 7481676 A A A A A A A A A A A A C C A A A A A A
30 chr30_7484185 0 7484185 A A A A A A A A A A A A A A A G A A A A
30 chr30_7488480 0 7488480 A A A A A A A A C C C C A A A A A A C C
30 chr30_7495195 0 7495195 C C C C C T C C T T T T C C C C C C T T
30 chr30_7496646 0 7496646 A A A A A A A A C C C C A A A A A A C C
30 chr30_7500277 0 7500277 A A A A A A A A G G G G A A A A A A G G
30 chr30_7503541 0 7503541 C C C C C C C C C C C C C C C C A C C C
30 chr30_7506549 0 7506549 A A A A A A A A G G A G A A A A A A A A
30 chr30_7516390 0 7516390 A A A A A A A A A A A A A A T T A A A A
30 chr30_7527021 0 7527021 G G G G G G G G T T T T G G G G G G T T
30 chr30_7532062 0 7532062 G G A A G G G G G G G G G G G G G G G G
30 chr30_7534234 0 7534234 G G G G A A G G G G G G G G G G G G G G
30 chr30_7538781 0 7538781 C C C C C C C C C C C C C C T T C C C C
30 chr30_7543963 0 7543963 T T T T T T T T C C C C T T T T T T C C
30 chr30_7562410 0 7562410 G G G G G G A A G G G G G G G G G G G G
30 chr30_7562629 0 7562629 G G G G G G G G C G C G G G G G G G G G
30 chr30_7568782 0 7568782 G G G G A G G G G G G G G G G G G G G G
30 chr30_7569964 0 7569964 T T T T T T T T G G G G T T T T T T G G
30 chr30_7571234 0 7571234 C C G G C C C C C C C C C C C C C C C C
30 chr30_7576025 0 7576025 C C C C C C C C C C C C A A C C C C C C
30 chr30_7582606 0 7582606 C C G G G G C C C C C C C C C C C C C C
30 chr30_7588294 0 7588294 C C C C T T C C C C C C C C C C C C C C
30 chr30_7590044 0 7590044 G G G G G G G G A A A A G G G G G G A A
30 chr30_7590348 0 7590348 G G G G G G G G G G G G G G C C G G G G
30 chr30_7595655 0 7595655 A A A A A A A A G G G G A A A A A A A A
30 chr30_7597569 0 7597569 C C C C C T C C T T T T C C C C C C T T
30 chr30_7598976 0 7598976 C C C C C T C C C C C C C C C C C C C C
30 chr30_7600322 0 7600322 T T T T T T T T C C C C T T T T T T C C
30 chr30_7602285 0 7602285 C C C C C C C C G G G G C C C C C C G G
30 chr30_7602444 0 7602444 C C C C C C C C G G G G C C C C C C G G
30 chr30_7602636 0 7602636 T T T T T T T T C C C C T T T T T T C C
30 chr30_7603443 0 7603443 C C C C C C C C A A A A C C C C C C A A
30 chr30_7606277 0 7606277 C C C C C C C C C C C C A A C C C C C C
30 chr30_7606543 0 7606543 C C C C C T C C C C C C C C C C C C C C
30 chr30_7606922 0 7606922 C C C T C C C C T T T T C C C C C C T T
30 chr30_7607384 0 7607384 G G G G A G G G G G G G G G G G G G G G
30 chr30_7608147 0 7608147 G G G G G G G G A G G G G G G G G G G G
30 chr30_7613829 0 7613829 C C C C C C C C C T C T C C C C C C T T
30 chr30_7617300 0 7617300 G G G G G G G G C C C C G G G G G G C C
30 chr30_7627922 0 7627922 G G G G G G G G G G A G G G G G G G G G
30 chr30_7628121 0 7628121 G G G G G G G G A A A A G G G G G G A A
30 chr30_7628604 0 7628604 C C C C C C C C C C C C T T C C C C C C
30 chr30_7631397 0 7631397 C C C C C C C C T T T T C C C C C C T T
30 chr30_7634292 0 7634292 G G G G G G G G A A A A G G G G A G A A
30 chr30_7635043 0 7635043 C C C C C C C C G G G G C C C C C C G G
30 chr30_7635707 0 7635707 C T T T T T T T T T T T T T T T T T T T
30 chr30_7637564 0 7637564 A A A A A A A A G G G G A A A A A A G G
30 chr30_7639521 0 7639521 G G G G G G G G A A A A G G G G G G A A
30 chr30_7648939 0 7648939 C C C C C C C C C C C C C T C C C C C C
30 chr30_7657725 0 7657725 C C C C C C C C T T T T C C C C C C T T
30 chr30_7659944 0 7659944 C C T T T T C C T T T T T T T T T T T T
30 chr30_7667167 0 7667167 G G G G G G G G A A A A G G G G G G A A
30 chr30_7667687 0 7667687 C C C C C C C C C C C C T T T T T T C C
30 chr30_7668371 0 7668371 A C C C C C C C C C C C C C C C C C C C
30 chr30_7669176 0 7669176 G G G G G G G G G T G G G G G G G G G G
30 chr30_7673997 0 7673997 C C T T T T T T T T T T T T T T T T T T
30 chr30_7674380 0 7674380 C C C T C C C C C C C C C C C C C C C C
30 chr30_7685923 0 7685923 G G G G G G G G C C C C G G G G G G C C
30 chr30_7689393 0 7689393 G G G G G G G G A A A A G G G G G G A A
30 chr30_7691097 0 7691097 G G G G G G G G A A A A G G G G G G A A
30 chr30_7693528 0 7693528 C C C C C C C C C G G G C C C C C C G G
30 chr30_7694484 0 7694484 C C C C C T C C C C C C C C C C C C C C
30 chr30_7722205 0 7722205 T T T T T T T T C C C C T T T T T T C C
30 chr30_7729855 0 7729855 G G G G G G A A G G G G G G G G G G G G
30 chr30_7729861 0 7729861 T T T T T T T T C C C C C C C C C C C C
30 chr30_7731787 0 7731787 T T T T T T T T C C C C T T T T T T C C
30 chr30_7737019 0 7737019 T T T T T T T T T T T T C C C C C C T T
30 chr30_7739621 0 7739621 C C C C C C C C C C C C C C C T C C C C
30 chr30_7743254 0 7743254 G G G G G G G G A A A A G G G G G G A A
30 chr30_7747367 0 7747367 G G G G G G G G A A A A G G G G G G A A
30 chr30_7761569 0 7761569 G G A G G G G G G G G G G G G G G G G G
30 chr30_7766637 0 7766637 C C C C C C C C C C C C T T C C C C C C
30 chr30_7768635 0 7768635 C C T T C C C C C C C C C C C C C C C C
30 chr30_7771367 0 7771367 C C C C C C C C C C C C C C C C C T C C
30 chr30_7773006 0 7773006 T T T T T T T T C C C C T T T T T T C C
30 chr30_7774098 0 7774098 C C C C C C T T C C C C C C C C C C C C
30 chr30_7776605 0 7776605 T T T T T T T T T T T T G T T T T T T T
30 chr30_7783015 0 7783015 G G G G G G G G A A A A G G G G G G A A
30 chr30_7783092 0 7783092 C C C C C C C C G G G G C C C C C C G G
30 chr30_7787972 0 7787972 A A A A A A A A A A A C A A A A A A A A
30 chr30_7788344 0 7788344 A A A A A A A A A A A A A A A A C C A A
30 chr30_7791366 0 7791366 G G G G G G G G G G G G T T G G G G G G
30 chr30_7804558 0 7804558 T T T T T T T T T T T T T T T T C T T T
30 chr30_7813673 0 7813673 C C C C C C C C C C C C C C C C T T C C
30 chr30_7817435 0 7817435 T T C T T T T T T T T T T T T T T T T T
30 chr30_7820405 0 7820405 G G G G G G G G A A A A A A A A A A A A
30 chr30_7822034 0 7822034 T T C C C C T T C C C C C C C C C C C C
30 chr30_7827223 0 7827223 C C C C C C C C C C C C C C C C G G C C
30 chr30_7829768 0 7829768 A A G G A A A A A A A A A A A A A A A A
30 chr30_7836726 0 7836726 A A A A A A A A A A A A A A G G A A A A
30 chr30_7839447 0 7839447 A A A A A A A A G G G G A A A A A A G G
30 chr30_7839749 0 7839749 G G G G G G G G G G G G A G G G G G G G
30 chr30_7841769 0 7841769 G G G G G G C G G G G G G G G G G G G G
30 chr30_7851246 0 7851246 T T T T G T T T T T T T T T T T T T T T
30 chr30_7853275 0 7853275 G G G G G G G G A G A A G G G G G G G G
30 chr30_7854624 0 7854624 T T T T T T T T G T G G T T T T T T G G
30 chr30_7860639 0 7860639 C C C C C C C T C C C C C C C C C C C C
30 chr30_7865030 0 7865030 A A A A A A A A C C A C A A A A A A A A
30 chr30_7865049 0 7865049 G G G G G G G G T T T T G G G G G G T T
30 chr30_7878963 0 7878963 G G C C C C G G G G G G C C C C C C G G
30 chr30_7885892 0 7885892 C C T T T T C C T T T T T T T T T T T T
30 chr30_7899903 0 7899903 A A A A A G A A A A A A A A A A A A A A
30 chr30_7902414 0 7902414 C C C C C C C C G G G G C C C C C C G G
30 chr30_7909674 0 7909674 T T T T C T T T T T T T T T T T T T T T
30 chr30_7916102 0 7916102 C C C C C C C C T T T T C C C C C C T T
30 chr30_7921143 0 7921143 A A A A A A A A A A A A G G A A A A A A
30 chr30_7922852 0 7922852 A A A A A A A A G G G G A A A A A A G G
30 chr30_7925148 0 7925148 A A A A A A A A G G G G A A A A A A G G
30 chr30_7927696 0 7927696 A A A A A A A A A A A A G G A A A A A A
30 chr30_7933522 0 7933522 T T A A A T T T T T T T T T T T T T T T
30 chr30_7953216 0 7953216 A A A A A T A A A A A A A A A A A A A A
30 chr30_7955156 0 7955156 A A A A A A A A G G G G A A A A A A G G
30 chr30_7955394 0 7955394 T T T T T T T T T T T T C C T T T T T T
30 chr30_7971118 0 7971118 T T T T T T T T C C C C T T T T T T C C
30 chr30_7971377 0 7971377 G G G G C C G G G G G G G G G G G G G G
30 chr30_7971760 0 7971760 C C C C C C C C C C C C A C C C C C C C
30 chr30_7975137 0 7975137 C C C C C C C C A A A A C C C C C C A A
30 chr30_7978645 0 7978645 C C C C C T C C C C C C C C C C C C C C
30 chr30_7989858 0 7989858 C C T T C T C C C C C C C C C C C C C C
30 chr30_7991069 0 7991069 C C C C C C C C C C C C G G C C C C C C
30 chr30_8002278 0 8002278 G G G G C G G G G G G G G G G G G G G G
30 chr30_8005427 0 8005427 G G G G G G G G T T G G G G G G G G G G
30 chr30_8020921 0 8020921 G G G G G G G G G G G G A G G G G G G G
30 chr30_8020931 0 8020931 G G G G G G G G G G G G G G G G A G G G
30 chr30_8022326 0 8022326 T T T T T T T T T T T T T T C T T T T T
30 chr30_8025756 0 8025756 A A G G A A A A A A A A A A A A A A A A
30 chr30_8031592 0 8031592 G G G G G G G G A A A A G G G G G G A A
30 chr30_8031894 0 8031894 C C C C C C C C T T T T C T T T T T T T
30 chr30_8032833 0 8032833 G G G G G G G G G G G G G G G G A A G G
30 chr30_8034016 0 8034016 C C C C C C C C C C C C C T C C C C C C
30 chr30_8034486 0 8034486 G G A A G G G G G G G G G G G G G G G G
30 chr30_8036909 0 8036909 C C C C C C C C G G G G C C C C C C G G
30 chr30_8040811 0 8040811 G G G G G G G G G G G G A G G G G G G G
30 chr30_8042641 0 8042641 C C C C C C C C T T T T C C C C C C T T
30 chr30_8043990 0 8043990 T T T T T T T T C C C C T T T T T T C C
30 chr30_8045141 0 8045141 G G G G G G G G G G G G G G T T G G G G
30 chr30_8046125 0 8046125 C C C C C C C C T T T T C C C C C C T T
30 chr30_8048307 0 8048307 A A A A A A A A A A A A C C C C C C A A
30 chr30_8050883 0 8050883 A A A A A A A G A A A A A A A A A A A A
30 chr30_8052545 0 8052545 A A A A A A A A G G G G A A A A A A G G
30 chr30_8055014 0 8055014 T T C C C C C C C C C C C C C C C C C C
30 chr30_8061337 0 8061337 A A A A A A A A G G G G A A A A A A G G
30 chr30_8090160 0 8090160 T T T T T T T T T T T T C C T T T T T T
30 chr30_8092648 0 8092648 T T C C T T T T T T T T T T T T T T T T
30 chr30_8092782 0 8092782 T T T T T T T T C C C C T T T T T T C C
30 chr30_8092857 0 8092857 T T T T T T T T C C C C T T T T T T C C
30 chr30_8099455 0 8099455 G G G G G G G G G G G G A G G G G G G G
30 chr30_8103572 0 8103572 C C C C C C C C C C C C C C T T C C C C
30 chr30_8104079 0 8104079 A A A A A A A A T T T T A A A A A A T T
30 chr30_8107349 0 8107349 A A A A A A A A G G G G A A A A A A G G
30 chr30_8107765 0 8107765 C C T T C C C C C C C C C C C C C C C C
30 chr30_8109844 0 8109844 C C C C C C C C A A A A C C C C C C A A
30 chr30_8119597 0 8119597 A A A A A A G G A A A A A A A A A A A A
30 chr30_8123468 0 8123468 C C C C C C C C C C C C C T C C C C C C
30 chr30_8124713 0 8124713 T T T T T T T T T T C T T T T T T T T T
30 chr30_8157181 0 8157181 T T C C C C C C C C C C C C C C C C C C
30 chr30_8161167 0 8161167 T T T T T T T T C C C C T T T T T T C C
30 chr30_8164126 0 8164126 A A A A A A A A G G G G A A A A A A G G
30 chr30_8168529 0 8168529 T T C C C C T T C C C C C C C C C C C C
30 chr30_8178870 0 8178870 G G G G G G A G G G G G G G G G G G G G
30 chr30_8185015 0 8185015 G G A A A G G G G G G G G G G G G G G G
30 chr30_8193806 0 8193806 C C C C C C C C T T T T C C C C C C T T
30 chr30_8195177 0 8195177 T T T T T T T T C C C C T T T T T T C C
30 chr30_8235453 0 8235453 A A G G G G G G G G G G G G G G G G G G
30 chr30_8237028 0 8237028 T T T T G T T T T T T T T T T T T T T T
30 chr30_8252456 0 8252456 T T T T T T T T T T T T T T C T T T T T
30 chr30_8253766 0 8253766 A A A A A A A C A A A A A A A A A A A A
30 chr30_8256155 0 8256155 G G G G A A G G G G G G G G G G G G G G
30 chr30_8264832 0 8264832 C C C C C C C C C C C C C C T T C C C C
30 chr30_8268505 0 8268505 G G G G G G A G G G G G G G G G G G G G
30 chr30_8297662 0 8297662 G G G G G G G G A A A A G G G G G G A A
30 chr30_8309272 0 8309272 G G G G G G G G G G G G A A G G G G G G
30 chr30_8319257 0 8319257 T T T T T T T T C C C C T T T T T T C C
30 chr30_8321847 0 8321847 G G G G A G G G G G G G A G G G G G G G
30 chr30_8337720 0 8337720 C C C C C C C C C C C C C T C C C C C C
30 chr30_8344929 0 8344929 T T T T T T T T T T T T C T T T T T T T
30 chr30_8370752 0 8370752 C C T T T T C C T T T T T T T T T T T T
30 chr30_8380073 0 8380073 T T T T T T T T C C T T T T T T T T C C
30 chr30_8383095 0 8383095 T T T T T T T T T T T T T T C T T T T T
30 chr30_8384110 0 8384110 T T T T T T T T T T T T G T T T T T T T
30 chr30_8384512 0 8384512 A A A A A A A A A A A G A A A A A A A A
30 chr30_8385035 0 8385035 G G G G G G G G G G G G A G G G G G G G
30 chr30_8386751 0 8386751 C C C C C C C C C C C C C T C C C C C C
30 chr30_8398976 0 8398976 G G G G A G G G G G G G G G G G G G G G
30 chr30_8408344 0 8408344 T T T T G T T T T T T T T T T T T T T T
30 chr30_8419729 0 8419729 G G G G G G G G T T T T G G G G G G T T
30 chr30_8430377 0 8430377 G G G G G G G G G G G G A G G G G G G G
30 chr30_8433797 0 8433797 G G G G A G G G G G G G G G G G G G G G
30 chr30_8445462 0 8445462 T T T T C T T T T T T T T T T T T T T T
30 chr30_8458876 0 8458876 G G G G G G G G A A A A G G G G G G A A
30 chr30_8463003 0 8463003 T T T T T T T T C C C C T T T T T T C C
30 chr30_8471223 0 8471223 T T T T T T G G T T T T T T T T T T T T
30 chr30_8474111 0 8474111 G G G G G G G G G G G G G G A A G G G G
30 chr30_8475899 0 8475899 G G G G G G G G G G G T G G G G G G T T
30 chr30_8477874 0 8477874 C C C C C C C C G G G G C C C C C C G G
30 chr30_8485324 0 8485324 C C C C C C C C A A A A C C C C C C A A
30 chr30_8496494 0 8496494 A A A A A A A A A A G G A A A A A A G G
30 chr30_8498019 0 8498019 T T T T T T T T C C C C T T T T T T C C
30 chr30_8499399 0 8499399 T T T T T T T T T T C T T T T T T T T T
30 chr30_8500239 0 8500239 T T T T T T T T G G G G T T T T T T G G
30 chr30_8510693 0 8510693 C C C C C C C C T T T T C C C C C C T T
30 chr30_8512641 0 8512641 A A A A A A A A A A A G A A A A A A G G
30 chr30_8519974 0 8519974 G G G G G G G G G G G G G G A G G G G G
30 chr30_8526791 0 8526791 A A A A A A A A C C A A A A A A A A A A
30 chr30_8529748 0 8529748 C C C T C T C C C C C C C C C C C C C C
30 chr30_8532165 0 8532165 G G G G G G G G G G G G G G G G A A G G
30 chr30_8532733 0 8532733 G G G G G G G G C C C C G G G G G G C C
30 chr30_8537819 0 8537819 C C C C C C C C C C C C C C T T C C C C
30 chr30_8538895 0 8538895 C C C C C C C C C C C C C C T T C C C C
30 chr30_8539487 0 8539487 G G G G G G G G G G G G C G G G G G G G
30 chr30_8540000 0 8540000 C C C C C C C C C C C C A C C C C C C C
30 chr30_8542699 0 8542699 T T C C C C T T T T T T T T T T T T T T
30 chr30_8544786 0 8544786 G G A A G G G G G G G G G G G G G G G G
30 chr30_8545322 0 8545322 C C C C C C C C C C C C T T T T C C C C
30 chr30_8546432 0 8546432 C C C C C C C C T T T T C C C C C C T T
30 chr30_8546726 0 8546726 T T T T C T T T T T T T T T T T T T T T
30 chr30_8547675 0 8547675 G G G G G G G G C G C C G G G G G G C C
30 chr30_8557056 0 8557056 G G G G G G G G G G G G A G G G G G G G
30 chr30_8557263 0 8557263 C T T T T T T T T T T T T T T T T T T T
30 chr30_8558604 0 8558604 C C C C C C C C C C C C A C C C C C C C
30 chr30_8559455 0 8559455 C C C C C C C C T T T T C C C C C C T T
30 chr30_8564761 0 8564761 C C C C C T C C C C C C C C C C C C C C
30 chr30_8567665 0 8567665 C C C C C C C C T T C C C C C C C C C C
30 chr30_8570968 0 8570968 G G G G A G G G G G G G G G G G G G G G
30 chr30_8573763 0 8573763 C C C C C T C C C C C C C C C C C C C C
30 chr30_8583401 0 8583401 C C C C C C C C T T T T C C C C C C T T
30 chr30_8583687 0 8583687 G G A G G G G G G G G G G G G G G G G G
30 chr30_8585395 0 8585395 A A A A A A A A A A A A A A A A A G A A
30 chr30_8591801 0 8591801 A A A A A G A A A A A A A A A A A A A A
30 chr30_8595800 0 8595800 T T T T T T T T C C C C T T T T T T C C
30 chr30_8600823 0 8600823 G G G G G G G G T T T T G G G G G G T T
30 chr30_8602771 0 8602771 C C C C C C C C C C C C T T C C C C C C
30 chr30_8603427 0 8603427 T T C T T T T T T T T T T T T T T T T T
30 chr30_8605542 0 8605542 T T C T C T T T T T T T T T T T T T T T
30 chr30_8606236 0 8606236 T T T T T T T T G G G G T T T T T T G G
30 chr30_8608444 0 8608444 T T T T T T T T T T T T T T A T T T T T
30 chr30_8612670 0 8612670 G G G G G G G G A A A A G G G G G G A A
30 chr30_8614135 0 8614135 T T T T T T T T A A A T T T T T T T T T
30 chr30_8614631 0 8614631 G G G G G G G G C C G G G G G G G G G G
30 chr30_8616833 0 8616833 T T C C C C C C T T T T C C C C C C T T
30 chr30_8620223 0 8620223 T T T T T T T T A A A A T T T T T T A A
30 chr30_8621846 0 8621846 A A A A A A A A G G G G A A A A A A G G
30 chr30_8623152 0 8623152 A A A A A A A A A A A A A G A A A A A A
30 chr30_8627445 0 8627445 G G A A A A G G G G G G A A A A A A G G
30 chr30_8637444 0 8637444 T T C T C C T T C C C C T T T T T T C C
30 chr30_8638012 0 8638012 C C C C C C T T C C C C C C C C C C C C
30 chr30_8642630 0 8642630 A A A A A A A A G G G G A A A A A A G G
30 chr30_8644042 0 8644042 G G G G G G G G G G G G G G A G G G G G
30 chr30_8647071 0 8647071 G G G G G G G G G G G G G G G G A G G G
30 chr30_8650131 0 8650131 T T T T T T T T T T T T T T A A T T T T
30 chr30_8652420 0 8652420 T T T T T T T T T T T T T T C T T T T T
30 chr30_8652485 0 8652485 C C C C C C C C A A A A C C A A C C A A
30 chr30_8652982 0 8652982 C C T T C C C C C C C C C C C C C C C C
30 chr30_8658973 0 8658973 G G G G G G G G A A A G G G G G G G G G
30 chr30_8660562 0 8660562 T T T T T T T T C C C C T T T T T T C C
30 chr30_8661019 0 8661019 G G G G G G A G G G G G G G G G G G G G
30 chr30_8661324 0 8661324 C C C C C T C C C C C C C C C C C C C C
30 chr30_8662282 0 8662282 C C C T C C C C C C C C C C C C C C C C
30 chr30_8664866 0 8664866 C C C C C G C C C C C C C C C C C C C C
30 chr30_8666454 0 8666454 T T T T T T T T C C C C T T T T T T C C
30 chr30_8668202 0 8668202 T T T T T T T T G G G G T T T T T T G G
30 chr30_8671928 0 8671928 C C C C C C C C C C C C C C C C G G C C
30 chr30_8672967 0 8672967 T T T T T T T T G G G G T T T T T T G G
30 chr30_8674948 0 8674948 G G G G G G G G A A A A G G G G G G A A
30 chr30_8675868 0 8675868 A A A A A A A A C C C C A A A A A A C C
30 chr30_8676808 0 8676808 C C C C C C C C C C C C C C C T C C C C
30 chr30_8678146 0 8678146 C C C C T T C C C C C C C C C C C C C C
30 chr30_8678668 0 8678668 C C C C C C C C G G C G C C C C C C G G
30 chr30_8679267 0 8679267 G G G G G G G G G G A G G G G G G G G G
30 chr30_8682256 0 8682256 T T T T T T T T T T G T T T T T T T G G
30 chr30_8683992 0 8683992 G G G G G G G G T T T T G G G G G G T T
30 chr30_8692031 0 8692031 G G G G G G G G G G G G A G G G G G G G
30 chr30_8697668 0 8697668 C C C C C C C C C C C C C T C C C C C C
30 chr30_8699583 0 8699583 A A A A A A A A G G G G A A A A A A G G
30 chr30_8701689 0 8701689 T T T T T T T T C C C C T T T T T T C C
30 chr30_8706577 0 8706577 C C C C C C C C A A A A C C C C C C A A
30 chr30_8707747 0 8707747 T T C C C C C C C C C C C C C C C C C C
30 chr30_8708317 0 8708317 G G G G G G G G G G G G A G G G G G G G
30 chr30_8711386 0 8711386 A A A A A A A A G G G G A A A A A A G G
30 chr30_8712557 0 8712557 T T T T T T T T A A A A T T T T T T A A
30 chr30_8723772 0 8723772 T T T T T T T T G G G G T T T T T T G G
30 chr30_8724642 0 8724642 C C C C C C C C A A A A C C C C C C A A
30 chr30_8725168 0 8725168 A A A A A A A A G G G G A A A A A A G G
30 chr30_8727082 0 8727082 G G A G G G G G G G G G G G G G G G G G
30 chr30_8730464 0 8730464 A A C C C C A A A A A A A A A A A A A A
30 chr30_8732300 0 8732300 A A G G G G A A G G G G A A A A A A G G
30 chr30_8732353 0 8732353 C C C G C C C C C C C C C C C C C C C C
30 chr30_8734945 0 8734945 A A G G G G A A G G G G G G G G G G G G
30 chr30_8735364 0 8735364 A A A A A A A A A A A A A G A A A A A A
30 chr30_8739362 0 8739362 A A A A A A G G A A A A A A A A A A A A
30 chr30_8739729 0 8739729 C C C C C G C C C C C C C C C C C C C C
30 chr30_8743319 0 8743319 G G G G A G G G G G G G G G G G G G G G
30 chr30_8744828 0 8744828 C C T T T T C C T T T T T T T T T T T T
30 chr30_8750207 0 8750207 T T T T T T T T C C C C T T T T T T C C
30 chr30_8756994 0 8756994 A A A A A A A A A G A A A A A A A A A A
30 chr30_8758713 0 8758713 C C C C C T C C C C C C C C C C C C C C
30 chr30_8761144 0 8761144 G G G G G T G G G G G G G G G G G G G G
30 chr30_8761155 0 8761155 T T T T T T T T T T T T G T T T T T T T
30 chr30_8762419 0 8762419 A A A A A G A A A A A A A A A A A A A A
30 chr30_8776101 0 8776101 G G G G G G G G A A A A G G A G G G A A
30 chr30_8779625 0 8779625 C C C C C C C C G G G G C C C C C C G G
30 chr30_8781988 0 8781988 A A A A A A A A G G G G A A A A A A A A
30 chr30_8782688 0 8782688 G G G G G G G G A A A A G G G G G G A A
30 chr30_8784164 0 8784164 C C C C C C C C G G G G C C C C C C G G
30 chr30_8784171 0 8784171 C T C C C C C C C C C C C C C C C C C C
30 chr30_8785451 0 8785451 C C C C C C C C C C C C C T C C C C C C
30 chr30_8786170 0 8786170 A A A A A C A A A A A A A A A A A A A A
30 chr30_8790613 0 8790613 T T T T T T T T C C C C T T T T T T C C
30 chr30_8792508 0 8792508 G G G G G G G G A G G G G G G G G G G G
30 chr30_8797404 0 8797404 G G G G G G G G C C C C G G G G G G C C
30 chr30_8800009 0 8800009 C C C C C C C C C C C C C T C C C C C C
30 chr30_8802069 0 8802069 A G A A A A A A A A A A A A A A A A A A
30 chr30_8807180 0 8807180 G G G G G G G G A A A A G G G G G G A A
30 chr30_8808937 0 8808937 T T T T T T C C T T T T T T T T T T T T
30 chr30_8810113 0 8810113 C C C C C C C C C C C C C C C C T T C C
30 chr30_8810217 0 8810217 A A A A A A A A T T T T A A A A A A T T
30 chr30_8810592 0 8810592 C C G G G G C C C C C C C C C C C C C C
30 chr30_8810644 0 8810644 T T T T T T T T C C C C T T T T T T C C
30 chr30_8813264 0 8813264 A A A A A A A A G G G G A A A A A A G G
30 chr30_8817404 0 8817404 G G G G G G C G G G G G G G G G G G G G
30 chr30_8817960 0 8817960 A A A A A A A A G G G G A A A A A A G G
30 chr30_8825084 0 8825084 G G G G G G G G G G G G A G G G G G G G
30 chr30_8837164 0 8837164 A A A A A A A A A A A A A A C C A A A A
30 chr30_8841625 0 8841625 C C C C C C C T C C C C C C C C C C C C
30 chr30_8844871 0 8844871 G G G G G G G G A A A A G G G G G G A A
30 chr30_8849952 0 8849952 T T T T T T T T C C C C T T T T T T C C
30 chr30_8850970 0 8850970 A G G G G G G G G G G G G G G G G G G G
30 chr30_8857177 0 8857177 T T T T T T C C T T T T T T T T T T T T
30 chr30_8869740 0 8869740 A A A A A A A G A A A A A A A A A A A A
30 chr30_8871634 0 8871634 G G G G G G G G G G G G G G A A G G G G
30 chr30_8872615 0 8872615 G G G G G G G G C C C C G G G G G G C C
30 chr30_8874339 0 8874339 C C C C C C C C G G G G C C C C C C G G
30 chr30_8874371 0 8874371 T T T T T T T T C C C C T T T T T T C C
30 chr30_8890824 0 8890824 T T T T T T T T G G G G G G G G G G G G
30 chr30_8894893 0 8894893 G G A G G G G G G G G G G G G G G G G G
30 chr30_8897184 0 8897184 A A A A A A A A A A A A G G G G G G A A
30 chr30_8898013 0 8898013 C C C C C C C C T T T T C C C C C C T T
30 chr30_8905970 0 8905970 T T T T T T T T T T T T G G G G G G T T
30 chr30_8906195 0 8906195 A G G G G G G G G G G G G G G G G G G G
30 chr30_8916518 0 8916518 G G A A G G G G G G G G G G G G G G G G
30 chr30_8928788 0 8928788 T T T T T T T T T T T T T T C T T T T T
30 chr30_8931536 0 8931536 A A A A A A A A A C A A A A A A A A A A
30 chr30_8934896 0 8934896 T T T T T T T T C C C C T T T T T T C C
30 chr30_8943984 0 8943984 C T C C C C C C C C C C C C C C C C C C
30 chr30_8947914 0 8947914 A A A A A A A A G G G G A A A A A A G G
30 chr30_8947918 0 8947918 T T T T T T C T T T T T T T T T T T T T
30 chr30_8948528 0 8948528 A A A A A A A A G G G G A A A A A A G G
30 chr30_8949117 0 8949117 A A G G G G A G G G G G G G G G G G G G
30 chr30_8950739 0 8950739 T T T T T T T T C C C C T T T T T T C C
30 chr30_8973837 0 8973837 C C T T T T C C T T T T T T T T T T T T
30 chr30_8973983 0 8973983 A A A A A A A A C C C C A A A A A A C C
30 chr30_8977401 0 8977401 G G G G G G A G G G G G G G G G G G G G
30 chr30_8982715 0 8982715 G G C C C C G G C C C C C C C C C C C C
30 chr30_8989818 0 8989818 G G G G G G G G G G G G A A G G G G G G
30 chr30_8996599 0 8996599 G G T T T T G G T T T T T T T T T T T T
30 chr30_9010026 0 9010026 C C T T C C C C C C C C C C C C C C C C
30 chr30_9012245 0 9012245 A A A A A A A A A A A A A A A A T T A A
30 chr30_9013098 0 9013098 G G G G G G G G A G A G G G G G G G A A
30 chr30_9013698 0 9013698 T T T T G G T T T T T T T T T T T T T T
30 chr30_9014967 0 9014967 C C C C C C C C T T C T T T T T T T T T
30 chr30_9023607 0 9023607 G G G G A A G G G G G G G G G G G G G G
30 chr30_9028563 0 9028563 A A A A A A A A G G G G A A G G A A G G
30 chr30_9029757 0 9029757 A A G G A A A A A A A A A A A A A A A A
30 chr30_9030104 0 9030104 G G G G G G G G G G G G G G G G A A G G
30 chr30_9035463 0 9035463 C C G G C C C C C C C C C C C C C C C C
30 chr30_9038721 0 9038721 A A G G G G A A G G G G G G G G G G G G
30 chr30_9039743 0 9039743 C C T T T T C C C C C C C C C C C C C C
30 chr30_9045995 0 9045995 A A A A A A A A A G A G A A A A A A A A
30 chr30_9055310 0 9055310 T T T T T T T T C C C C T T T T T T C C
30 chr30_9056319 0 9056319 G G G G G G G G A A A A G G G G G G A A
30 chr30_9057975 0 9057975 A A A A A A A A G G G G A A A A A A G G
30 chr30_9060778 0 9060778 T T C C C C T T C C C C C C C C C C C C
30 chr30_9062666 0 9062666 A A A A A A A A A G A A A A A A A A A A
30 chr30_9066277 0 9066277 C C C C G G C C C C C C C C C C C C C C
30 chr30_9068305 0 9068305 C C C C C C C T C C C C C C C C C C C C
30 chr30_9071533 0 9071533 C C C C C C C C C C C C T T T T T T C C
30 chr30_9080207 0 9080207 C C C C C C C C C C C C C T C C C C C C
30 chr30_9084014 0 9084014 T T T T T T T T T T T T T T T T G G T T
30 chr30_9085322 0 9085322 C C C T C C C C C C C C C C C C C C C C
30 chr30_9085335 0 9085335 A A A G A A A A A A A A A A A A A A A A
30 chr30_9085930 0 9085930 C C C C C C C C C T C T C C C C C C T T
30 chr30_9087259 0 9087259 G G G G G G G G G G G G G G A G G G G G
30 chr30_9088600 0 9088600 C C C C C C C C C C C C C C C G C C C C
30 chr30_9100715 0 9100715 G G G G G G G G A A A A G G G G G G A A
30 chr30_9106234 0 9106234 G G G G G G G G A A A A G G G G G G A A
30 chr30_9106617 0 9106617 G G G G G G G G A A A A G G G G G G A A
30 chr30_9113558 0 9113558 T T T T T T T T G G G G T T T T T T G G
30 chr30_9120354 0 9120354 A A A A A A A A A A A G A A A A A A A A
30 chr30_9120953 0 9120953 G G A G G G G G G G G G G G G G G G G G
30 chr30_9121811 0 9121811 T T T T T T T T G G G G T T T T T T G G
30 chr30_9126673 0 9126673 A A A A A A A A A A A A A A A G A A A A
30 chr30_9129752 0 9129752 G G G G G G G G A A A A G G G G G G A A
30 chr30_9131525 0 9131525 C C C C C C C C T T T T C C C C C C T T
30 chr30_9139120 0 9139120 T T T T C C T T T T T T T T T T T T T T
30 chr30_9145132 0 9145132 C C C C C C C C T T T T C C C C C C T T
30 chr30_9147778 0 9147778 A A A A A A A A G G G G A A A A A A G G
30 chr30_9151708 0 9151708 G G G G G G G G G G G G A G A A A A G G
30 chr30_9151794 0 9151794 G G G G G G G G C C C C G G G G G G C C
30 chr30_9153869 0 9153869 C C C C C C C G C C C C C C C C C C C C
30 chr30_9164607 0 9164607 G G G G G G G G A G A G G G G G G G G G
30 chr30_9167448 0 9167448 C C C C C C C C T T T T C C C C C C T T
30 chr30_9168957 0 9168957 G G G G G G G G C C C C G G G G G G C C
30 chr30_9174427 0 9174427 A A A A A A A A A A A A A A A A G G A A
30 chr30_9177573 0 9177573 T T T T T T T T T T T T T T C C C C T T
30 chr30_9182433 0 9182433 G G G G G G G G T T T T G G G G G G T T
30 chr30_9192568 0 9192568 G G A G G G G G G G G G G G G G G G G G
30 chr30_9193960 0 9193960 G G G G G G G G A A A A G G G G G G A A
30 chr30_9194475 0 9194475 C C C C T T C C C C C C C C C C C C C C
30 chr30_9202133 0 9202133 G G G G G G G G G G G G G G G G A A G G
30 chr30_9202157 0 9202157 C C A A A A C C A A A A A A A A A A A A
30 chr30_9202182 0 9202182 T T T T T T T T C T T T T T T T T T C C
30 chr30_9203786 0 9203786 C C C C C C C C G G C G C C C C C C G G
30 chr30_9204750 0 9204750 T T T T T T T T C T T T T T T T T T T T
30 chr30_9207998 0 9207998 C C C C C C C C C C C C C C C C T T C C
30 chr30_9208322 0 9208322 C C C C C C C C C C C C C C C T C C C C
30 chr30_9218942 0 9218942 C C C C C C C C T T T T C C C C C C T T
30 chr30_9219797 0 9219797 C C C C C C C C C C C C T T C C C C C C
30 chr30_9219879 0 9219879 A A A A A A A A G G G G A A A A A A G G
30 chr30_9220249 0 9220249 T T T T T T T T A A A A T T T T T T A A
30 chr30_9224049 0 9224049 A A G G G G A A G G G G G G G G G G G G
30 chr30_9226742 0 9226742 C C C C C C C C T T T T C C C C C C T T
30 chr30_9230550 0 9230550 G G G T G G G G G G G G G G G G G G G G
30 chr30_9232539 0 9232539 G G A A A A G G A A A A A A A A A A A A
30 chr30_9233026 0 9233026 G G G G G G G G G G G G G G A G G G G G
30 chr30_9242105 0 9242105 T T C C C C T T C C C C C C C C C C C C
30 chr30_9248289 0 9248289 C C C C C C C C C C C C C T C C C C C C
30 chr30_9252391 0 9252391 C C C C C C C C C C C C C T C C C C C C
30 chr30_9253681 0 9253681 G G G G G G G G G G G G G G G G A A G G
30 chr30_9253685 0 9253685 G G G G G G G G G G G G A G G G G G G G
30 chr30_9263986 0 9263986 T T T T T T T T C C C C T T T T T T C C
30 chr30_9265337 0 9265337 C C T T T T C T C T C C T T T T T T C C
30 chr30_9265991 0 9265991 C C C C C C C C C T T T C C C C C C T T
30 chr30_9272961 0 9272961 C C C C C C C C C T C C C C C C C C C C
30 chr30_9277332 0 9277332 A A A A A A A A A A A A G G A A A A A A
30 chr30_9291924 0 9291924 T T T T T T T T T T T T T T T T G G T T
30 chr30_9293534 0 9293534 G G G G G G G G G G G G A G G G G G G G
30 chr30_9301489 0 9301489 A A A C A A A A A A A A A A A A A A A A
30 chr30_9302721 0 9302721 G G G G G G G G G G G G G G G G A A G G
30 chr30_9304959 0 9304959 C C C T C C C C C C C C C C C C C C C C
30 chr30_9305782 0 9305782 G G G G G G G G A A A A G G G G G G A A
30 chr30_9307519 0 9307519 C C C C C C C C C C C C C T C C C C C C
30 chr30_9313599 0 9313599 C C C C T T C C C C C C C C C C C C C C
30 chr30_9316005 0 9316005 G G G G G G G G G G G G A G G G G G G G
30 chr30_9316292 0 9316292 T T T T T T T T T T C T T T T T T T T T
30 chr30_9316357 0 9316357 C C C C C C C C C C C C C C T T C C C C
30 chr30_9317353 0 9317353 G G A A G G G G G G G G G G G G G G G G
30 chr30_9319410 0 9319410 T T C C C C C C C C C C C C C C C C C C
30 chr30_9324484 0 9324484 G G T T T T G G T T T T T T T T T T T T
30 chr30_9327404 0 9327404 G G G G G G G G G G G G G G G G A G G G
30 chr30_9328891 0 9328891 G G G G G G G G A A G G G G G G G G A A
30 chr30_9331108 0 9331108 C C T T C C C C C C C C C C C C C C C C
30 chr30_9340392 0 9340392 A A A A A A A A T T A T A A A A A A A A
30 chr30_9343002 0 9343002 G G G G G G G G G G G G G G G G C C G G
30 chr30_9346583 0 9346583 G G G G G G G G A A A A G G G G G G A A
30 chr30_9347019 0 9347019 A A A A A A A A C C C C A A A A A A C C
30 chr30_9348530 0 9348530 G G G G G G G G A G G G G G G G G G A A
30 chr30_9350849 0 9350849 C C G G C C C C C C C C C C C C C C C C
30 chr30_9359386 0 9359386 T T T T T T T T C C C C T T T T T T C C
30 chr30_9363945 0 9363945 C C C C C C C C T T T T C C C C C C T T
30 chr30_9368560 0 9368560 T T T T T T T T T T T T T T T T C T T T
30 chr30_9368584 0 9368584 A A A A A A A A A G A G A A A A A A A A
30 chr30_9368645 0 9368645 G G G G G G G G A A A A G G G G G G A A
30 chr30_9378210 0 9378210 G G G G G G G G T T T T G G G G G G T T
30 chr30_9380107 0 9380107 G G G G G G G G C C C C G G G G G G C C
30 chr30_9380377 0 9380377 G G G G G G G G G G G G G G G G T T G G
30 chr30_9380696 0 9380696 C C C C C C C T C C C C C C C C C C C C
30 chr30_9381512 0 9381512 A A A A A A A A G G G G A A A A A A G G
30 chr30_9381523 0 9381523 G G G G G G G G A A A A G G G G G G A A
30 chr30_9382256 0 9382256 C C C C C C C C C C C C C C T T C C C C
30 chr30_9382627 0 9382627 T T T T T T T T C C C C T T T T T T C C
30 chr30_9383249 0 9383249 C C C C C C C C G G G G C C C C C C G G
30 chr30_9388287 0 9388287 C C C C C C C C C C C C C C C C C T C C
30 chr30_9389243 0 9389243 A A A A A A A A G G G G A A A A A A G G
30 chr30_9393421 0 9393421 C C T T T T C C C C C C T T T T C C C C
30 chr30_9396500 0 9396500 G G G G A G G G G G G G G G G G G G G G
30 chr30_9398404 0 9398404 C C C C C C C C C C C C A C C C C C C C
30 chr30_9401304 0 9401304 T T A A T T T T T T T T T T T T T T T T
30 chr30_9403666 0 9403666 A A G G A A A A G G G G A A A A A A G G
30 chr30_9408851 0 9408851 A A A A A G A A A A A A A A A A A A A A
30 chr30_9410724 0 9410724 T T T T T T T T C C C C T T T T T T C C
30 chr30_9411231 0 9411231 C C C C C C T T C C C C C C C C C C C C
30 chr30_9411560 0 9411560 A A A A A A A A G G G G A A A A A A G G
30 chr30_9412761 0 9412761 C C C C C C C C C C C C C T C C T T C C
30 chr30_9423563 0 9423563 A A A A A A A A G G G G A A A A A A G G
30 chr30_9430364 0 9430364 G G G G G G A A G G G G G G G G G G G G
30 chr30_9434715 0 9434715 A A A A A A A A G G G G A A A A A A G G
30 chr30_9435854 0 9435854 G G G G G G G G A A A A G G G G G G A A
30 chr30_9437829 0 9437829 A C A A C C C C A A A A A A A A A A A A
30 chr30_9437857 0 9437857 C C C C C C C C C C C C C C G G C C C C
30 chr30_9439486 0 9439486 C C C C C C C C T T T T C C C C C C T T
30 chr30_9443436 0 9443436 G G T T T T G G G G G G G G G G G G G G
30 chr30_9448171 0 9448171 C C T T T T T T T T T T T T T T T T T T
30 chr30_9449016 0 9449016 C C T T C C C C C C C C C C C C C C C C
30 chr30_9449575 0 9449575 A A A A A A A A G G G G A A A A A A G G
30 chr30_9450521 0 9450521 T T T T T T T T C C C C T T T T T T C C
30 chr30_9453734 0 9453734 A A A G A A A A A A A A A A A A A A A A
30 chr30_9457002 0 9457002 C C C C C C C C C G C C C C C C C C G G
30 chr30_9457499 0 9457499 C C T T C C C C C C C C C C C C C C C C
30 chr30_9459285 0 9459285 G G G G G G G G G G G G G G G G A G G G
30 chr30_9470369 0 9470369 C C C C C C C C C C C C C T C C C C C C
30 chr30_9471142 0 9471142 C C C C C C C C C C C C C T C C C C C C
30 chr30_9474280 0 9474280 A A A A A A A A A A A A A A A A A G A A
30 chr30_9476664 0 9476664 C C C C C C C C C C C C C C C C T T C C
30 chr30_9478889 0 9478889 G G G G G G G G G G G G G G G G A A G G
30 chr30_9479921 0 9479921 G G G G G G G G G G G G A G G G G G G G
30 chr30_9480546 0 9480546 C C C C C C C C C C C C C C C C T T C C
30 chr30_9482380 0 9482380 G G A G G G G G G G G G G G G G G G G G
30 chr30_9484029 0 9484029 C C C C C C C T C C C C C C C C C C C C
30 chr30_9490080 0 9490080 C C C C C C C C A A A A C C C C C C A A
30 chr30_9492185 0 9492185 A A A A A A A A A A A T A A A A A A A A
30 chr30_9504957 0 9504957 C C C C C C C C T T T T C C C C C C T T
30 chr30_9506514 0 9506514 C C C C C C C C C T T T C C C C C C C C
30 chr30_9508036 0 9508036 A A A A A A A A A A A A A C C C A A A A
30 chr30_9509609 0 9509609 G G G G G G G G G G G G A G G G G G G G
30 chr30_9509857 0 9509857 C C C C C C C C C T C C C C C C C C C C
30 chr30_9513091 0 9513091 G G G G G G A G G G G G G G G G G G G G
30 chr30_9518775 0 9518775 T T T T T T T T T T T T C C T T T T T T
30 chr30_9519575 0 9519575 G G G G G G G G G G G G G T G G G G G G
30 chr30_9531177 0 9531177 C C C C C C C C C T C C C C C C C C C C
30 chr30_9531549 0 9531549 A A A A A A A A A A A A A G A A A A A A
30 chr30_9533064 0 9533064 C T T T T T T T T T T T T T T T T T T T
30 chr30_9539725 0 9539725 C C C C C C C C A C A A C C C C C C A A
30 chr30_9540368 0 9540368 A A A A A A A A C C C C A A A A A A C C
30 chr30_9550043 0 9550043 C C C C C C C C C T T T C C C C C C T T
30 chr30_9551312 0 9551312 G G G G A G G G G G G G G G G G G G G G
30 chr30_9561643 0 9561643 G G G G G G G G G G A A G G G G G G A A
30 chr30_9563579 0 9563579 C C C C C C C C G G G G C C C C C C G G
30 chr30_9564745 0 9564745 C C C C C C C C C C C C T T C C T T C C
30 chr30_9567307 0 9567307 C C C C C C C C C T C C C C C C C C C C
30 chr30_9570417 0 9570417 A A G G G G A A G G G G G G G G G G G G
30 chr30_9572706 0 9572706 C C T T C T C C T T T T T T T T T T T T
30 chr30_9572719 0 9572719 G G T T G T G G G G G G T T T T T T G G
30 chr30_9572947 0 9572947 A G A A A A A A A A A A A A A A A A A A
30 chr30_9577354 0 9577354 G G G G G G G G G G G G G G G G A A G G
30 chr30_9590248 0 9590248 A A G G G G A A G G G G G G G G A A G G
30 chr30_9599318 0 9599318 G G A A A A A A A A A A A A A A A A A A
30 chr30_9602901 0 9602901 C C C C C C C C C T T T C C C C C C T T
30 chr30_9611940 0 9611940 G G G G G G G G G G G G A G G G G G G G
30 chr30_9613828 0 9613828 C C C C C C C C C C C C C C C C T T C C
30 chr30_9620014 0 9620014 T T C C C C T T C C C C C C C C C C C C
30 chr30_9621096 0 9621096 G G G G G G G G A A A A G G G G G G A A
30 chr30_9622856 0 9622856 A A A A A A A A C C C C A A A A A A C C
30 chr30_9628623 0 9628623 G G G G G G G G G G G G G G G G A A G G
30 chr30_9629772 0 9629772 G G G G G G G G G G G G A G G G G G G G
30 chr30_9633022 0 9633022 G G G G G G G G C G G G G G G G G G G G
30 chr30_9633162 0 9633162 C C C C C C C C C C C C C C C C G G C C
30 chr30_9639704 0 9639704 C C C C C C T T C C C C C C C C C C C C
30 chr30_9643272 0 9643272 C C C C T T C C C C C C C C C C C C C C
30 chr30_9656900 0 9656900 T T T T T T T T C C C C T T T T T T C C
30 chr30_9662041 0 9662041 A A A A A A A A C C A C A A A A A A C C
30 chr30_9664147 0 9664147 G G G G A A G G A A A A G G G G G G A A
30 chr30_9669058 0 9669058 A A A A A A A A A A A T A A A A A A A A
30 chr30_9675518 0 9675518 A A A A A A A A A A A A A A C C A A A A
30 chr30_9676642 0 9676642 A A A A A A A A A A A G A A A A A A G G
30 chr30_9680353 0 9680353 A A A A A A A A G G G G A A A A A A G G
30 chr30_9682810 0 9682810 A A A A A A A A A A A A G G G G A A A A
30 chr30_9683110 0 9683110 G G G G G G G G G G G G G G C G G G G G
30 chr30_9694147 0 9694147 G G G G G G G G G G G G A G G G G G G G
30 chr30_9695324 0 9695324 G G G G G G G G A A A A G G G G G G A A
30 chr30_9698318 0 9698318 T T T T T T T T C C C C T T T T T T C C
30 chr30_9698477 0 9698477 A A A A A G A A A A A A A A A A A A A A
30 chr30_9698533 0 9698533 A A A A A A A A G G G G A A A A A A G G
30 chr30_9699940 0 9699940 T T G T G G T T T T T T T T T T T T T T
30 chr30_9700802 0 9700802 C C C C C T C C C C C C C C C C C C C C
30 chr30_9702287 0 9702287 A A G G A G A A G G G G A A A A A A G G
30 chr30_9702572 0 9702572 T T C C C C T T C C C C T T T T T T C C
30 chr30_9707159 0 9707159 G G G G G G G G A A A A G G G G G G A A
30 chr30_9711990 0 9711990 G G G G G G G G G G G G A G G G G G G G
30 chr30_9716158 0 9716158 G G G G G G G G G G G G T T G G G G G G
30 chr30_9730647 0 9730647 A A A A A A A A G G G G A A A A A A G G
30 chr30_9733932 0 9733932 C C C C C C C C T T T T C C C C C C T T
30 chr30_9742024 0 9742024 C C C C C C C C A C C C C C C C C C C C
30 chr30_9749661 0 9749661 T T T T T T T T C C C C T T T T T T C C
30 chr30_9754436 0 9754436 T T T T T T T T C C C C T T T T T T C C
30 chr30_9755089 0 9755089 A A A A A A A A C C C C A A A A A A C C
30 chr30_9755367 0 9755367 G G G G G G G G G G G G G G G G G T G G
30 chr30_9757911 0 9757911 A A A A A A A A G G G G A A A A A A G G
30 chr30_9761757 0 9761757 T T T T T T T T A A A A T T T T T T A A
30 chr30_9763263 0 9763263 A A A A A A A A C C C C A A A A A A C C
30 chr30_9763400 0 9763400 T T T T T T C C T T T T T T T T T T T T
30 chr30_9767454 0 9767454 T T C T T T T T C C C C T T T T T T C C
30 chr30_9772935 0 9772935 C C C C C C C C T T T T C C C C C C T T
30 chr30_9773782 0 9773782 T T G G G G T T T T T T T T T T T T T T
30 chr30_9774039 0 9774039 G G A A A G G G G G G G G G G G G G G G
30 chr30_9774087 0 9774087 G G A A A A G G A A A A G G G G G G A A
30 chr30_9774436 0 9774436 C C C C C C C C C C C C C T C C C C C C
30 chr30_9777847 0 9777847 T T T T T T T T G T G G T T T T T T G G
30 chr30_9782929 0 9782929 A A A A A A A A T T T T A A A A A A T T
30 chr30_9785075 0 9785075 T T T T T T T T T T A T T T T T T T T T
30 chr30_9785293 0 9785293 C C C C C C C C C C C C C C T T C C C C
30 chr30_9789947 0 9789947 T T T T T T T T G G G G T T T T T T G G
30 chr30_9797187 0 9797187 A A A A A A A A G G G G A A A A A A G G
30 chr30_9800151 0 9800151 T T T T G T T T T T T T T T T T T T T T
30 chr30_9803067 0 9803067 C C C C C T C C T T T T T T C C T T T T
30 chr30_9804833 0 9804833 T T T T T T T T C C C C T T T T T T C C
30 chr30_9804931 0 9804931 A A A A A A A A A A A A A A A A T T A A
30 chr30_9805007 0 9805007 C C C C G G C C C C C C C C C C C C C C
30 chr30_9806400 0 9806400 T T T T T T T T C C C C T T T T T T C C
30 chr30_9806904 0 9806904 C C C C C C C C C C C C C C C C T T C C
30 chr30_9811911 0 9811911 T T C C C C C C C C C C C C C C C C C C
30 chr30_9817221 0 9817221 G G G G G G G G A A A A G G G G G G A A
30 chr30_9820083 0 9820083 G G G G G G G G G G G G A G G G G G G G
30 chr30_9825657 0 9825657 G G G G G G G G G G G G G G A A G G G G
30 chr30_9826927 0 9826927 C C C C C C C C C C C C T T C C T T C C
30 chr30_9829605 0 9829605 G G G G G G G G G G G G A G G G G G G G
30 chr30_9833681 0 9833681 G G G G G G G G G G G G G G G T G G G G
30 chr30_9834116 0 9834116 C C C C C C C C C T C T C C C C C C T T
30 chr30_9835464 0 9835464 A A G G G G A A G G G G G G G G G G G G
30 chr30_9835856 0 9835856 G G G G G G G G A G G G G G G G G G A A
30 chr30_9843223 0 9843223 C C C C C C C C C C C C T T C C C C C C
30 chr30_9846158 0 9846158 G G G G G G G G G G G G A A G G G G G G
30 chr30_9847270 0 9847270 T T C C C C T T C C C C C C C C C C C C
30 chr30_9848842 0 9848842 G G G G G T G G G G G G G G G G G G G G
30 chr30_9849847 0 9849847 C C C C C C C C T T T T T T T T T T T T
30 chr30_9852114 0 9852114 C C C C C C C C T T T T T T T T T T T T
30 chr30_9852591 0 9852591 C C C T C C C C C C C C C C C C C C C C
30 chr30_9853813 0 9853813 T T G T T T T T T T T T T T T T T T T T
30 chr30_9854761 0 9854761 G G G G G G G G G G G G G G G G A A G G
30 chr30_9855181 0 9855181 C C C T C C C C C C C C C C C C C C C C
30 chr30_9857176 0 9857176 C C C C C C C C C C C C C G C C C C C C
30 chr30_9860015 0 9860015 C C C C C T T T C C C C C C C C C C C C
30 chr30_9862612 0 9862612 T T T T C T T T T T T T T T T T T T T T
30 chr30_9862651 0 9862651 T T T T T T T T T T T T T T T T C T T T
30 chr30_9869676 0 9869676 A A A A A A A A A A A A A A A A G G A A
30 chr30_9879012 0 9879012 A A A A A A A A A A A A A G A A A A A A
30 chr30_9882050 0 9882050 G G A A A A G G G G G G A A A A A A G G
30 chr30_9887543 0 9887543 T T T T T T T T C C C C T T T T T T C C
30 chr30_9893711 0 9893711 T T G T G G T T T T T T T T T T T T T T
30 chr30_9895819 0 9895819 G G G T G G G G G G G G G G G G G G G G
30 chr30_9904556 0 9904556 A A A A A A A A A A A A A A A C A A A A
30 chr30_9919719 0 9919719 T T T T T T T T C C C C T T T T T T C C
30 chr30_9923656 0 9923656 C C C C C C C C C C C C T T C C C C C C
30 chr30_9935394 0 9935394 C C T T T T C C T T T T T T T T T T T T
30 chr30_9938200 0 9938200 A A A A A A A A A A A A G G A A A A A A
30 chr30_9959355 0 9959355 T T C C C C T T T T T T T T T T T T T T
30 chr30_9961112 0 9961112 T T T T T T T T T T T T T T C T T T T T
30 chr30_9964347 0 9964347 A A A A A A G G A A A A A A A A A A A A
30 chr30_9970100 0 9970100 T T T T T T T T C C C C T T T T T T C C
30 chr30_9973233 0 9973233 A A A A A G A A A A A A A A A A A A A A
30 chr30_9999524 0 9999524 C C C C C C C C T T T T C C C C C C T T
30 chr30_10031843 0 10031843 A A A A A A A A A A A A A C A A A A A A
30 chr30_10037870 0 10037870 G G G G G G G G C C C C G G G G G G C C
30 chr30_10041595 0 10041595 C C C C C C C C C C C C C C C C T T C C
30 chr30_10045993 0 10045993 C C C C C C C C C C C C C C A C C C C C
30 chr30_10049937 0 10049937 G G G G G G G G G G G G C C C C C C G G
30 chr30_10060755 0 10060755 T T T T T T T T C C C C T T T T T T C C
30 chr30_10064346 0 10064346 C C A A C C C C C C C C C C C C C C C C
30 chr30_10068892 0 10068892 A A A A A A A A G G G G A A A A A A G G
30 chr30_10073829 0 10073829 A A A A A G A A G G G G A A A A A A G G
30 chr30_10075619 0 10075619 T T T T T T T T T T T T C C T T T T T T
30 chr30_10085887 0 10085887 G G G T G G G G G G G G G G G G G G G G
30 chr30_10086849 0 10086849 G G A G G G G G G G G G G G G G G G G G
30 chr30_10090077 0 10090077 T T C T T T T T T T T T T T T T T T T T
30 chr30_10090177 0 10090177 C C C C C C C T C C C C C C C T C C C C
30 chr30_10090366 0 10090366 A A A A A A A A A A A A G G A A A A A A
30 chr30_10095172 0 10095172 G G G G G G G G G G A G G G G G G G G G
30 chr30_10096029 0 10096029 A A A A A A A A G G G G A A A A A A G G
30 chr30_10097412 0 10097412 G G G G G G G G A A A A G G G G G G A A
30 chr30_10103328 0 10103328 G G G G G G G G A G G G G G G G G G G G
30 chr30_10104536 0 10104536 C C C C C C C C T T T T C C C C C C T T
30 chr30_10108370 0 10108370 A A A A A A A A G G G G A A A A A A G G
30 chr30_10113198 0 10113198 T T G G G G T T G G G G G G G G G G G G
30 chr30_10118046 0 10118046 A A A A A A A A A A A A A A A C A A A A
30 chr30_10119549 0 10119549 A A A A A A A C A A A A A A A A A A A A
30 chr30_10125974 0 10125974 A A A A A A A A G G G G A A A A A A A A
30 chr30_10136609 0 10136609 A A A A A A A A A A A C A A A A A A A A
30 chr30_10152574 0 10152574 A A G G A G A A A A A A A A A A A A A A
30 chr30_10159354 0 10159354 G G G G G G G G G G G G G G G G T T G G
30 chr30_10162309 0 10162309 G G G G G G A G G G G G G G G G G G G G
30 chr30_10167712 0 10167712 G G T T T T G G G G G G G G G G G G G G
30 chr30_10172201 0 10172201 A A T T T T A T T T T T T T T T T T T T
30 chr30_10172341 0 10172341 T T T T T T T T C C C T T T T T T T C C
30 chr30_10174279 0 10174279 A A G G G G A A G G G G G G G G G G G G
30 chr30_10182436 0 10182436 C C C C C C C T C C C C C C C C C C C C
30 chr30_10274560 0 10274560 C C C C C C C C A A A A C C C C C C A A
30 chr30_10278134 0 10278134 G G A G G G G G G G G G G G G G G G G G
30 chr30_10281713 0 10281713 G G G G G G A G G G G G G G G G G G G G
30 chr30_10282908 0 10282908 C C C C C C C T C C C C C C C C C C C C
30 chr30_10289334 0 10289334 G G G G A G G G G G G G G G G G G G G G
30 chr30_10289978 0 10289978 C C C C C C C C C C C C C C T T C C C C
30 chr30_10292680 0 10292680 C C C C C C C C C C C G C C C C C C C C
30 chr30_10294625 0 10294625 C C C C C C C C C C C C C T C C C C C C
30 chr30_10316735 0 10316735 A A A A A C A A A A A A A A A A A A A A
30 chr30_10324452 0 10324452 C C T T C T C C C C C C C C C C C C C C
30 chr30_10343428 0 10343428 G G A A G G G G G G G G G G G G G G G G
30 chr30_10349705 0 10349705 A A A A A A A A A A A A A A A A A G A A
30 chr30_10352093 0 10352093 A A A A A A A A G G G G A A A A A A G G
30 chr30_10359432 0 10359432 C C C C C C T T C C C C C C C C C C C C
30 chr30_10359562 0 10359562 C C C C C C C C T T T T C C C C C C T T
30 chr30_10359734 0 10359734 C C C C C C C C C C C C C C C C C T C C
30 chr30_10360038 0 10360038 T T T T T T T T C C C C T T T T T T C C
30 chr30_10364354 0 10364354 A G G G G G A A G G G G G G G G G G G G
30 chr30_10385422 0 10385422 A A A A A C A A A A A A A A A A A A A A
30 chr30_10392265 0 10392265 C C C C C T C C C C C C C C C C C C C C
30 chr30_10393274 0 10393274 C C C C C C C C T T T T C C C C C C T T
30 chr30_10405337 0 10405337 A A A A A A A A A A A A G G A A A A A A
30 chr30_10408142 0 10408142 G G G G G G G G C C C C G G G G G G C C
30 chr30_10412490 0 10412490 T T T T T T T T C C C C T T T T T T C C
30 chr30_10412547 0 10412547 T T T T T T T T T T A T T T T T T T T T
30 chr30_10423449 0 10423449 G G A A A G G G G G G G G G G G G G G G
30 chr30_10427787 0 10427787 C C C C C C C C G G G G C C C C C C G G
30 chr30_10430246 0 10430246 T T C C C T T T T T T T T T T T T T T T
30 chr30_10451203 0 10451203 A A A A A A A A G G G G A A A A A A G G
30 chr30_10457275 0 10457275 A A A A A A A A A A A A A A A G A A A A
30 chr30_10460124 0 10460124 C C C C C C C C T T T T C C C C C C T T
30 chr30_10462097 0 10462097 T T T T T T T T T T T T T T T T C T T T
30 chr30_10462157 0 10462157 T T T T G T T T T T T T T T T T T T T T
30 chr30_10468740 0 10468740 G G G G G G G G G G G G A G G G G G G G
30 chr30_10473273 0 10473273 G G G G G G G G G G G G C G G G G G G G
30 chr30_10473867 0 10473867 C C C C C C C C T T C C C C C C C C C C
30 chr30_10475765 0 10475765 C C C C C C C C C C C C C C C C C T T T
30 chr30_10477723 0 10477723 G G A G G G G G G G G G G G G G G G G G
30 chr30_10492461 0 10492461 A A A A A A A A A A A A A A C C A A A A
30 chr30_10505498 0 10505498 G G G G G G G G G G A G G G G G G G G G
30 chr30_10507220 0 10507220 G G G G G G G G C C C C G G G G G G C C
30 chr30_10507605 0 10507605 C C C C C C C C T T T T C C C C C C T T
30 chr30_10522289 0 10522289 C C C C C C C C T T T T C C C C C C T T
30 chr30_10522754 0 10522754 C C C C C C C C T T T T C C C C C C T T
30 chr30_10531890 0 10531890 G G G G A G G G G G G G G G G G G G G G
30 chr30_10536342 0 10536342 C C C C C C C C T T T T C C C C C C T T
30 chr30_10544569 0 10544569 T T T T G T T T T T T T T T T T T T T T
30 chr30_10548902 0 10548902 A A A A A A A A T T T T A A A A T T T T
30 chr30_10557613 0 10557613 T T T T T T T T G G G G T T T T T T G G
30 chr30_10559832 0 10559832 T T T T T T T T G G G G T T T T T T G G
30 chr30_10562439 0 10562439 T T T T G G T T T T T T T T T T T T T T
30 chr30_10564199 0 10564199 A A A A A A A A A A A A A C A A A A A A
30 chr30_10567908 0 10567908 C C C C C C C C C C C C C C C T C C C C
30 chr30_10571384 0 10571384 G G G G G G G G A A A A G G G G G G A A
30 chr30_10571699 0 10571699 G G G G G G G G T T T T G G G G G G T T
30 chr30_10578298 0 10578298 C C C T C C C C C C C C C C C C C C C C
30 chr30_10584548 0 10584548 T T C C C C C T C C C C C C C C C C C C
30 chr30_10588910 0 10588910 C T C C C C C C C C C C C C C C C C C C
30 chr30_10592037 0 10592037 A A A A A A A A A A A A G G A A G G A A
30 chr30_10600730 0 10600730 A A A A A A A A A A A A A G A A A A A A
30 chr30_10611177 0 10611177 A A A A A A A A G G G G A A A A A A G G
30 chr30_10611590 0 10611590 A A A A A A A A A A A T A A A A A A A A
30 chr30_10615139 0 10615139 C C C C C C C C C C C C C C C C C T C C
30 chr30_10623498 0 10623498 T T T T T T T T C C C C T T T T T T C C
30 chr30_10624704 0 10624704 G G G G G G G G G G G G G G G T G G G G
30 chr30_10627006 0 10627006 T T T T T T T T C C C C T T T T T T C C
30 chr30_10627606 0 10627606 C C T T T T C C T T T T T T T T T T T T
30 chr30_10653153 0 10653153 G G G G G G G G A A A A G G G G G G A A
30 chr30_10654526 0 10654526 A A A A A A A A A A A A A A C C A A A A
30 chr30_10655342 0 10655342 C C C C C C C C C C C C C C C C T T C C
30 chr30_10668548 0 10668548 C C C C C T C C C C C C C C C C C C C C
30 chr30_10670076 0 10670076 C C C C C C C C A A A A C C C C C C A A
30 chr30_10678554 0 10678554 G G G G G G G G A A A A G G G G G G A A
30 chr30_10680741 0 10680741 T T T T T T T T C C C C T T T T T T C C
30 chr30_10689431 0 10689431 G G G G G G G G G G G G G G G G A A G G
30 chr30_10698546 0 10698546 C C C C C C C C T T T T C C C C C C T T
30 chr30_10702094 0 10702094 A A A A A A A A G G G G A A A A A A G G
30 chr30_10711384 0 10711384 T T T T T T T T G G G G T T T T T T G G
30 chr30_10712346 0 10712346 A A A A A A A A A A A A G G A A A A A A
30 chr30_10721852 0 10721852 A A A A A A A A A T T T A A A A A A A A
30 chr30_10725889 0 10725889 A A A A G G A A A A A A A A A A A A A A
30 chr30_10726286 0 10726286 T T C C T T T T T T T T T T T T T T T T
30 chr30_10739189 0 10739189 A A A A A A A A A A A A A C A A A A A A
30 chr30_10743049 0 10743049 T T T T C T T T T T T T T T T T T T T T
30 chr30_10747448 0 10747448 C C C C C T C C C C C C C C C C C C C C
30 chr30_10757033 0 10757033 G G G G G G G G A G G G G G G G G G G G
30 chr30_10774021 0 10774021 C C C C C C C C C G C C C C C C C C C C
30 chr30_10775746 0 10775746 T T T T T T T T C C C C T T T T T T C C
30 chr30_10783100 0 10783100 A A A A A A A A A A A A A A A A G G A A
30 chr30_10787515 0 10787515 C C T T C C C C C C C C C C C C C C C C
30 chr30_10808309 0 10808309 G G G G G G G G G G G G A G G G G G G G
30 chr30_10812096 0 10812096 A A A A A A A A A T A T A A A A A A A A
30 chr30_10823015 0 10823015 C C C C C C C C C G C C C C C C C C C C
30 chr30_10829454 0 10829454 G G G G C G G G G G G G G G G G G G G G
30 chr30_10829727 0 10829727 C T C C C C C C C C C C C C C C C C C C
30 chr30_10838033 0 10838033 A A G G G G A A A A A A A A A A A A A A
30 chr30_10839293 0 10839293 T T T T T T T T G T G G T T T T T T T T
30 chr30_10843389 0 10843389 A A A A A A A A G G G G A A A A A A G G
30 chr30_10844183 0 10844183 A A A A A A A A C C C C A A A A A A C C
30 chr30_10850454 0 10850454 G G G G G G G G A G G G G G G G G G G G
30 chr30_10857912 0 10857912 T T T T C T T T T T T T T T T T T T T T
30 chr30_10867665 0 10867665 T T T T T T T T T T T T T T C T T T T T
30 chr30_10875023 0 10875023 A A A A A A A A A A A A G G G G G G A A
30 chr30_10878793 0 10878793 T T T T T T T T C C C T T T T T T T C C
30 chr30_10880652 0 10880652 T T T T T T T T T T T T T T C C T T T T
30 chr30_10881010 0 10881010 C C C T C C C C C C C C C C C C C C C C
30 chr30_10881863 0 10881863 C C C G G G C C G G G G G G G G G G G G
30 chr30_10887237 0 10887237 C C C C C C C C C C C C C G C C C C C C
30 chr30_10888793 0 10888793 C C C C C C C C C C C C T T C C T T C C
30 chr30_10893402 0 10893402 T T T T T T T T C C C C T T T T T T C C
30 chr30_10893741 0 10893741 C C C C C C C C C C C C A C C C C C C C
30 chr30_10906435 0 10906435 T T T T T T T T T T T T A T T T T T T T
30 chr30_10914241 0 10914241 G G G G G G G G T T T T G G G G G G T T
30 chr30_10924531 0 10924531 C C T T T T C C C C C C T T T T T T C C
30 chr30_10938501 0 10938501 T T T T T T T T T T T T T T G T T T T T
30 chr30_10940233 0 10940233 T T T T T T T T T T T T C C C C C C T T
30 chr30_10941639 0 10941639 G G G G G G G G G G G G G G A A G G G G
30 chr30_10945395 0 10945395 T T T T T T T T G T G T T T T T T T G G
30 chr30_10950065 0 10950065 G G G G G G G G G G G G G G A G G G G G
30 chr30_10952950 0 10952950 A A A A A A A A T T T T A A A A A A T T
30 chr30_10953042 0 10953042 A A A A A A A A A A A A G G A A A A A A
30 chr30_10958955 0 10958955 A A A A A A A A A A A A A G A A A A A A
30 chr30_10961399 0 10961399 G G G G G G G G G G G G G T T T G G G G
30 chr30_10963018 0 10963018 A A A A A A A A A A A A A A A A C C A A
30 chr30_10966579 0 10966579 C C C C C C C C A A A A C C C C C C A A
30 chr30_10968356 0 10968356 C C A A A A C C A A A A A A A A A A A A
30 chr30_10974607 0 10974607 C C C C C C C C T T T T C C C C C C T T
30 chr30_10984088 0 10984088 C C C C C C C C G G G G C C C C C C G G
30 chr30_10990852 0 10990852 G G T T T T G G T T T T G G G G G G T T
30 chr30_10995197 0 10995197 T T T T T T T T C C C C T T C T T T C C
30 chr30_11000781 0 11000781 C C C C C C C C C C C C C C A C C C C C
30 chr30_11002166 0 11002166 G G G G G G G G C C C C G G G G G G C C
30 chr30_11003066 0 11003066 T T T T T T T T C C C C T T T T T T C C
30 chr30_11008742 0 11008742 C C C C C T C C C C C C C C C C C C C C
30 chr30_11019343 0 11019343 T T T T T T T T G G G G T T T T T T G G
30 chr30_11020856 0 11020856 G G G G G G G G G G G G G T G G G G G G
30 chr30_11027562 0 11027562 A A A A A A A A A A A G A A A A A A A A
30 chr30_11029238 0 11029238 C C C C C C C C T T C C C C C C C C C C
30 chr30_11032198 0 11032198 T T T T C T T T T T T T T T T T T T T T
30 chr30_11033214 0 11033214 C C C C C T C C C C C C C C C C C C C C
30 chr30_11044562 0 11044562 T T T T T T T T T T T T A A T T T T T T
30 chr30_11052939 0 11052939 A A G G G G A A G G G G G G G G G G G G
30 chr30_11061910 0 11061910 A A G G G G A A A A A A A A A A A A A A
30 chr30_11066834 0 11066834 G G G G G G G G T T T T G G G G G G T T
30 chr30_11067951 0 11067951 C C C C C C C C C C C C C C T T C C C C
30 chr30_11093232 0 11093232 A A A A A A A A A A A A A A A A G G A A
30 chr30_11094103 0 11094103 G G C G G G G G G G G G G G G G G G G G
30 chr30_11096198 0 11096198 G G G G G G G G G G G G G G C G G G G G
30 chr30_11104513 0 11104513 T T T T T T T T C C C C T T T T T T C C
30 chr30_11110971 0 11110971 C C C C C C C C C C C C T T C C C C C C
30 chr30_11116418 0 11116418 G G G G G G G G G G G G G G T T G G G G
30 chr30_11117155 0 11117155 C C C C C C C C C C C C T T C C C C C C
30 chr30_11122823 0 11122823 C C C C C C C C G G G G C C C C C C G G
30 chr30_11124027 0 11124027 T T T T T T T T C C C C T T T T T T C C
30 chr30_11135103 0 11135103 G G G G G G G G T T T T G G G G G G T T
30 chr30_11150206 0 11150206 C C T T C C C C C C C C C C C C C C C C
30 chr30_11150840 0 11150840 A A A A C C A A A A A A A A A A A A A A
30 chr30_11153275 0 11153275 C C C C C C C C A A A A C C C C C C A A
30 chr30_11155588 0 11155588 G G G G A G G G G G G G G G G G G G G G
30 chr30_11158168 0 11158168 C C C C C C C C T T T T C C C C C C T T
30 chr30_11163066 0 11163066 C C C C C C C C A A A A C C C C C C A A
30 chr30_11170309 0 11170309 A A A A A A A A C C C C A A A A A A C C
30 chr30_11173735 0 11173735 A A A A A A A A G G G G A A A A A A G G
30 chr30_11183187 0 11183187 G G A A G G G G G G G G G G G G G G G G
30 chr30_11188686 0 11188686 G G A A A A A G A A A A A A A A A A A A
30 chr30_11190294 0 11190294 A A A A A A A A T T T T A A A A A A T T
30 chr30_11200748 0 11200748 G G G G G G A A G G G G G G G G G G G G
30 chr30_11202425 0 11202425 A A G G G G G G G G G G G G G G G G G G
30 chr30_11203360 0 11203360 A A A A A A A A C C C C A A A A A A C C
30 chr30_11208864 0 11208864 A A A A A A A A G G G G A A A A A A G G
30 chr30_11214318 0 11214318 G G A G G G G G G G G G G G G G G G G G
30 chr30_11217969 0 11217969 G G A A A A G G A A A A A A A A A A A A
30 chr30_11223263 0 11223263 T T T T T T T T T T T T C C T T T T T T
30 chr30_11228009 0 11228009 T T C C C T T T T T T T T T T T T T T T
30 chr30_11228539 0 11228539 T T T T T T T T C C C C T T T T T T C C
30 chr30_11228810 0 11228810 C C C C C C C C C C C C T T C C C C C C
30 chr30_11234671 0 11234671 C C T T C C C C C C C C C C C C C C C C
30 chr30_11236195 0 11236195 T T T T T T A T T T T T T T T T T T T T
30 chr30_11241704 0 11241704 G G A A G G G G G G G G A A A A A A G G
30 chr30_11242311 0 11242311 T T T T T T T T T T T T T T C T T T T T
30 chr30_11245170 0 11245170 G G G G G G G G A G G G G G G G G G G G
30 chr30_11246351 0 11246351 G G G G G G A G G G G G G G G G G G G G
30 chr30_11252421 0 11252421 T T T T T T G T T T T T T T T T T T T T
30 chr30_11257830 0 11257830 T T T T T T T T T T T T C T T T T T T T
30 chr30_11263286 0 11263286 T T T T T T T T C C C C T T T T T T C C
30 chr30_11263690 0 11263690 C C C C C C C C G G G G C C C C C C G G
30 chr30_11265400 0 11265400 G G C C C C G G C C C C C C C C C C C C
30 chr30_11268711 0 11268711 G G G G G G G G A A A A G G G G G G A A
30 chr30_11269613 0 11269613 A A G G G G A A A A A A A A A A A A A A
30 chr30_11271164 0 11271164 G G G G G G G G G G G G T T G G G G G G
30 chr30_11275402 0 11275402 C C T T C C C C C C C C C C C C C C C C
30 chr30_11276541 0 11276541 G G A G G G G G G G G G G G G G G G G G
30 chr30_11278475 0 11278475 A A A A A A A A A A A A C C A A A A A A
30 chr30_11284313 0 11284313 C C C C C C C C C C C C C C T T C C C C
30 chr30_11284698 0 11284698 C C C C C C C C C C C C T T T T T T C C
30 chr30_11286768 0 11286768 G G C C C C C C C C C C C C C C C C C C
30 chr30_11286894 0 11286894 T T A A A A T T T T T T T T T T T T T T
30 chr30_11293703 0 11293703 C C C C C C T T C C C C C C C C C C C C
30 chr30_11299818 0 11299818 G G C C C C G G G G G G G G G G G G G G
30 chr30_11300348 0 11300348 C C C C C C C C C T C T C C C C C C T T
30 chr30_11304001 0 11304001 C T C C C C C C C C C C C C C C C T C C
30 chr30_11314635 0 11314635 G G G G G G G G G G G G G G A G G G G G
30 chr30_11317457 0 11317457 G G A A A A G G G G G G G G G G G G G G
30 chr30_11321659 0 11321659 T T T T T T T T T T T T A A T T T T T T
30 chr30_11325843 0 11325843 C C C C C C C C T T T T C C C C C C T T
30 chr30_11326153 0 11326153 A A A A A A A A C C C C A A A A A A C C
30 chr30_11330196 0 11330196 A A A A A A A A C C C C A A A A A A C C
30 chr30_11338034 0 11338034 G G G G G G G G G G G G G G G G A A G G
30 chr30_11339262 0 11339262 A A A A A A A A A A A A A A G G A A A A
30 chr30_11341361 0 11341361 C C C C C C C C A A A A C C C C C C A A
30 chr30_11355028 0 11355028 G G G G G G G G C C C C G G G G G G C C
30 chr30_11361830 0 11361830 C C C C C C C C T T T T C C C C C C T T
30 chr30_11369627 0 11369627 A A A A A A A A A A A G A A A A A A G G
30 chr30_11370682 0 11370682 T T T T T T T T T T T T T T C T T T T T
30 chr30_11374919 0 11374919 A A A A A A A A G G G G A A A A A A G G
30 chr30_11379836 0 11379836 C C C C C C C C C T C T C C C C C C C C
30 chr30_11380955 0 11380955 A A A A A A A A A A A A A A A A G G A A
30 chr30_11384951 0 11384951 C C T T T T C C T T T T T T T T T T T T
30 chr30_11397777 0 11397777 A A A A A A A A A A A A A G A A A A A A
30 chr30_11403058 0 11403058 C C C C C C C C C C C C C C C C C T C C
30 chr30_11408541 0 11408541 G G G G G G G G A A A A G G G G G G A A
30 chr30_11409582 0 11409582 T T T T T T T T C C C C T T T T T T C C
30 chr30_11414828 0 11414828 C C C G C C C C C C C C C C C C C C C C
30 chr30_11414873 0 11414873 C C A C C C C C C C C C C C C C C C C C
30 chr30_11417099 0 11417099 A A A A A A A A A A A A A A G G A A A A
30 chr30_11422487 0 11422487 C C C C C T C C C C C C C C C C C C C C
30 chr30_11424272 0 11424272 A A A A A A A A A A A A A T A A A A A A
30 chr30_11424926 0 11424926 A A G G G G A A G G G G G G G G G G G G
30 chr30_11425542 0 11425542 C C C C C C C C C G C C C C C C C C C C
30 chr30_11428489 0 11428489 G G G G G G G G A A A A G G G G G G A A
30 chr30_11428700 0 11428700 A A A A A A A A A T A T A A A A A A T T
30 chr30_11432871 0 11432871 C C C C C C C C C C C C A C C C C C C C
30 chr30_11435135 0 11435135 G G G G G G G G A A A A G G G G G G A A
30 chr30_11441119 0 11441119 A A A A A A A A A A A A A G A A A A A A
30 chr30_11447855 0 11447855 A A A A A A A A A A A A A A A A A C A A
30 chr30_11452093 0 11452093 A G G G G G A A G G G G A A G G G G G G
30 chr30_11454660 0 11454660 G G G G G G G G G T T T G G G G G G T T
30 chr30_11455027 0 11455027 T T T T T T T T C T T T T T T T T T C C
30 chr30_11464942 0 11464942 A A A A A A A A A A A A T T A A A A A A
30 chr30_11465461 0 11465461 A A G G G G A A G G G G G G G G G G G G
30 chr30_11468691 0 11468691 G G G G G G G G A G G G G G G G G G G G
30 chr30_11468708 0 11468708 A A A A A A A A A T A A A A A A A A T T
30 chr30_11472775 0 11472775 C C C C C C C C C C C C C T C C T T C C
30 chr30_11473677 0 11473677 C C T T C C C C C C C C C C C C C C C C
30 chr30_11479649 0 11479649 C C C C C C C C C C C C C C C C A C C C
30 chr30_11484691 0 11484691 G G G G G G G G G G A G G G G G G G A A
30 chr30_11484984 0 11484984 T T T T T T T T C C C C T T T T T T C C
30 chr30_11491140 0 11491140 G G G G G G G G T T T T G G G G G G T T
30 chr30_11499795 0 11499795 T T T T T T T T T T T T T T T T C C T T
30 chr30_11506834 0 11506834 C C T T T T C C C C C C C C C C C C C C
30 chr30_11516978 0 11516978 G G G G G G C G G G G G G G G G G G G G
30 chr30_11525992 0 11525992 C C G G G G C C C C C C C C C C C C C C
30 chr30_11526437 0 11526437 T T T T T T T T T T T T C T T T T T T T
30 chr30_11529066 0 11529066 C C C C C C A C C C C C C C C C C C C C
30 chr30_11530220 0 11530220 C C C C C C C C T T T T C T C C C C T T
30 chr30_11533686 0 11533686 A A G G G G A G G G G G G G G G G G G G
30 chr30_11534723 0 11534723 T T T T T T T T G G G G T T T T T T G G
30 chr30_11534833 0 11534833 C C C C C C C C T T T T C C C C C C T T
30 chr30_11537585 0 11537585 A A A A A A A A G G G G A A A A A A G G
30 chr30_11548482 0 11548482 C C C C C C C C T T T T C C C C C C T T
30 chr30_11552576 0 11552576 G G G G G G G G A A A A G G G G G G A A
30 chr30_11557005 0 11557005 G G A A G G G G G G G G G G G G G G G G
30 chr30_11562384 0 11562384 T T T T T T T T A A A A T T T T T T T T
30 chr30_11571730 0 11571730 A A A A A A A A G G G G A A A A A A G G
30 chr30_11572054 0 11572054 C C C C C C C C C C C C C C C T C C C C
30 chr30_11572596 0 11572596 G G G G G G G G A A A A A G G G G G A A
30 chr30_11576283 0 11576283 A A A A A G A A A A A A A A A A A A A A
30 chr30_11584240 0 11584240 G G G T G G G G G G G G G G G G G G G G
30 chr30_11588275 0 11588275 C C C C C C C C T T T T C C C C C C T T
30 chr30_11589623 0 11589623 C C C C C C C C C C C C C C C T C C C C
30 chr30_11611503 0 11611503 T T C T T T T T T T T T T T T T T T T T
30 chr30_11617042 0 11617042 A A T T A A A A A A A A A A A A A A A A
30 chr30_11633943 0 11633943 G G G G G G G G G G G G A G G G G G G G
30 chr30_11634946 0 11634946 C T T T T T C C T T T T T T T T T T T T
30 chr30_11643052 0 11643052 A A A A A A A A A A A A T T A A A A A A
30 chr30_11645863 0 11645863 T T T T T T T T A T T T T T T T T T T T
30 chr30_11656937 0 11656937 C C C C C C C C C C C C C T C C C C C C
30 chr30_11658071 0 11658071 C C C T C C C C C C C C C C C C C C C C
30 chr30_11663090 0 11663090 G G G G G G G G A A A A G G G G G G A A
30 chr30_11663101 0 11663101 G G G G G G G G G G G G A G G G G G G G
30 chr30_11663558 0 11663558 T T G T T T T T T T T T T T T T T T T T
30 chr30_11663681 0 11663681 C C C C C C C C C C C C C C C G C C C C
30 chr30_11673662 0 11673662 C C C C C C T T C C C C C C C C C C C C
30 chr30_11677728 0 11677728 A A A A A A A A A A A T A A A A A A A A
30 chr30_11681850 0 11681850 T T T T T T T T T T C C T T T T T T T T
30 chr30_11687680 0 11687680 G G G G G G G G A A A A A G A A A A A A
30 chr30_11695353 0 11695353 T T C C C C T T C C C C C C C C C C C C
30 chr30_11698737 0 11698737 C C C C C C C C C C C C C C A C C C C C
30 chr30_11714082 0 11714082 C C T T T T C C T T T T T T T T T T T T
30 chr30_11733436 0 11733436 G G G G G G G G G G G G C C G G G G G G
30 chr30_11734867 0 11734867 G G G G G G G G A G A A G G G G G G A A
30 chr30_11738066 0 11738066 T T T T T T T T T T T T C T C C T T T T
30 chr30_11744255 0 11744255 A A A A A A A A G G G G A A A A A A G G
30 chr30_11748941 0 11748941 A A A A A A A A G G G G A A A A A A G G
30 chr30_11749569 0 11749569 G G G G G G G G A G G G G G G G G G G G
30 chr30_11752534 0 11752534 A A A A A A A A G G G G A A A A A A G G
30 chr30_11754368 0 11754368 T T T T T T T T C C C C T T T T T T C C
30 chr30_11764380 0 11764380 C C C C C C C C G G G G C C C C C C G G
30 chr30_11764791 0 11764791 G G G G G G C C G G G G G G G G G G G G
30 chr30_11764959 0 11764959 A A A A A A A A G G G G A A A A A A G G
30 chr30_11767140 0 11767140 C C C C C C C C C C C C T T C C C C C C
30 chr30_11775806 0 11775806 T T T T C T T T T T T T T T T T T T T T
30 chr30_11776144 0 11776144 T T T T T T G G T T T T T T T T T T T T
30 chr30_11776437 0 11776437 A A A A A A A A T T T T A A A A A A T T
30 chr30_11777660 0 11777660 C C C C C C C C C T T T C C C C C C T T
30 chr30_11777957 0 11777957 A A A A A C A A A A A A A A A A A A A A
30 chr30_11778617 0 11778617 C C C C C C C C T T T T C C C C C C T T
30 chr30_11778868 0 11778868 C T C C C C C C C C C C C C C C C C C C
30 chr30_11780441 0 11780441 G G G G G G G G G G G G A A G G G G G G
30 chr30_11793244 0 11793244 A A A A A A A A T T T T A A A A A A T T
30 chr30_11793786 0 11793786 G G G G G G G G A G G G G G G G G G G G
30 chr30_11796046 0 11796046 C C C C C C C C C C C C C C C G C C C C
30 chr30_11798716 0 11798716 G G G G G G G G C G C C G G G G G G G G
30 chr30_11805294 0 11805294 C C C C C C C C C T C C C C C C C C C C
30 chr30_11806737 0 11806737 T T T T T T T T C T T T T T T T T T T T
30 chr30_11809500 0 11809500 G G C C C C G G C C C C C C C C C C C C
30 chr30_11811582 0 11811582 A C C C C C C C C C C C C C C C C C C C
30 chr30_11813839 0 11813839 A A A A A A A A C C C C A A A A A A C C
30 chr30_11815847 0 11815847 T T T T T T C C T T T T T T T T T T T T
30 chr30_11822235 0 11822235 G G G G G G G G A A A A G G G G G G A A
30 chr30_11827268 0 11827268 C C C C C C C C G G G G C C C C C C G G
30 chr30_11831396 0 11831396 C C C C C C C C C C C C C C A A C C C C
30 chr30_11833199 0 11833199 C C C C C C C C C C C T C C C C C C C C
30 chr30_11834390 0 11834390 A A A A A A A A A A A G A A A A A A A A
30 chr30_11834495 0 11834495 T T G G G G T T T T T T T T T T T T T T
30 chr30_11847815 0 11847815 G G G G G G G G G G G G G G G G A A G G
30 chr30_11850976 0 11850976 G G A A A A G G A A A A A A A A A A A A
30 chr30_11854881 0 11854881 A A A A A A A A G G G G A A A A A A G G
30 chr30_11857819 0 11857819 C C C C C C C C T T T T C C C C C C T T
30 chr30_11859002 0 11859002 T T T T T T T T C C C C T T T T T T T T
30 chr30_11860208 0 11860208 A A G G G G A A G G G G G G G G G G A A
30 chr30_11864799 0 11864799 A A G G G G G G G G G G G G G G G G G G
30 chr30_11865557 0 11865557 C C C C C T C C C C C C C C C C C C C C
30 chr30_11866298 0 11866298 C C C C C C C C C C C C C C C C T T C C
30 chr30_11869212 0 11869212 T T T T T T T T G G G G T T T T T T G G
30 chr30_11874360 0 11874360 T T T T T T T T C C C C T T T T T T C C
30 chr30_11874510 0 11874510 T T T T T T T T C C C C T T T T T T C C
30 chr30_11875378 0 11875378 T T T T T T T T T T T T T T T T A A T T
30 chr30_11886179 0 11886179 G G G G G G G G A A A A G G G G G G A A
30 chr30_11886236 0 11886236 G G G G G G G G G G G G G G G G A G G G
30 chr30_11888550 0 11888550 C T C C C C C C C C C C C C C C C C C C
30 chr30_11890838 0 11890838 G G G G G G G G G G A G G G G G G G A A
30 chr30_11893474 0 11893474 G G G G G G G G A A A A G G G G G G A A
30 chr30_11894145 0 11894145 G G G G G G G G A G G G G G G G G G G G
30 chr30_11898075 0 11898075 G G G G A G G G G G G G G G G G G G G G
30 chr30_11898644 0 11898644 T T A A A A A A A A A A A A A A A A A A
30 chr30_11902669 0 11902669 C C C C C C C C C C C C C C C C C G C C
30 chr30_11903901 0 11903901 C C C C C C C C C C C C C T C C C C C C
30 chr30_11907342 0 11907342 C C C C C C C C C C C C C C C C C T C C
30 chr30_11911928 0 11911928 T T T T T T T T C T T T T T T T T T T T
30 chr30_11921939 0 11921939 A A A A A A A A G G G G A A A A A A G G
30 chr30_11925969 0 11925969 G G G G G G G G G G G G G G G G A G G G
30 chr30_11926461 0 11926461 G G G G G G G G A A A A G G G G G G A A
30 chr30_11942205 0 11942205 C C C C C C C T C C C C C C C C C C C C
30 chr30_11946035 0 11946035 G G G G G G A G G G G G G G G G G G G G
30 chr30_11946697 0 11946697 G G G G G G G G G G G G C G G G G G G G
30 chr30_11947185 0 11947185 G G G G G G G G A A A A G G G G G G A A
30 chr30_11949261 0 11949261 G G G G G G G G G G G G G G A G G G G G
30 chr30_11955053 0 11955053 T T T T T T T T C C C C T T T T T T C C
30 chr30_11959646 0 11959646 A A A A A A A A G G G G A A A A A A G G
30 chr30_11959984 0 11959984 G G G G A G G G G G G G G G G G G G G G
30 chr30_11966143 0 11966143 C C C C C C C C C C C C C T C C C C C C
30 chr30_11971794 0 11971794 C C C C C T C C C C C C C C C C C C C C
30 chr30_11975835 0 11975835 G G G G G G G G G G G G G G A G G G G G
30 chr30_11982969 0 11982969 A A A A A A A A G G G G A A A A A A G G
30 chr30_11983616 0 11983616 G G G G G G G G A A A A G G G G G G A A
30 chr30_11984005 0 11984005 G G G G G G G G T T T T G G G G G G T T
30 chr30_11984275 0 11984275 T T T T T T T T T T T T T T C T T T T T
30 chr30_11992644 0 11992644 G G A A G G G G A A A A G G G G G G A A
30 chr30_12016707 0 12016707 A A A A A A A A A A A A A A A A A C A A
30 chr30_12018093 0 12018093 T T T T A A T T T T T T T T T T T T T T
30 chr30_12020145 0 12020145 T T T T T T T T T T T T G T T T T T T T
30 chr30_12022619 0 12022619 G G G G G G G G G G G G G G G G T T G G
30 chr30_12022777 0 12022777 C C C C C C C C C C C C G G G G G G C C
30 chr30_12028532 0 12028532 A G G G G G G G G G G G G G G G G G G G
30 chr30_12032496 0 12032496 C C T T C T C C C C C C C C C C C C C C
30 chr30_12033648 0 12033648 G G G G G G G G A A A A G G G G G G A A
30 chr30_12034413 0 12034413 A A C C C C A A C C C C C C C C C C C C
30 chr30_12038628 0 12038628 G G G G G G G G A A A A G G G G G G A A
30 chr30_12040152 0 12040152 G G G G G G T T G G G G G G G G G G G G
30 chr30_12044447 0 12044447 A A A A A A A A G G G G A A A A A A G G
30 chr30_12059155 0 12059155 G G G G G G G G A A G G G G G G G G G G
30 chr30_12062691 0 12062691 G G G G G G G G G G G G G G T T G G G G
30 chr30_12063359 0 12063359 C C C C C C C C T T T T C C C C C C T T
30 chr30_12066312 0 12066312 G G G G G G G G G G G G G G A A G G G G
30 chr30_12072027 0 12072027 T T T T T T T T T T C T T T T T T T T T
30 chr30_12077293 0 12077293 G G G G G G G G G G G G G T G G G G G G
30 chr30_12086983 0 12086983 G G G G C C G G G G G G G G G G G G G G
30 chr30_12095853 0 12095853 A A A A A A A A G G G G A A A A A A G G
30 chr30_12096221 0 12096221 C C C C C T C C C C C C C C C C C C C C
30 chr30_12096568 0 12096568 A A A A A A A A A A A C A A A A A A C C
30 chr30_12097655 0 12097655 G G G G G G G G G G G G G G G G A G G G
30 chr30_12098435 0 12098435 G G G G G G G G G G G G A G G G G G G G
30 chr30_12105174 0 12105174 G G G G A A G G G G G G G G G G G G G G
30 chr30_12116396 0 12116396 C C C T C C C C C C C C C C C C C C C C
30 chr30_12121150 0 12121150 T T T T T T T T C C C C T T T T T T C C
30 chr30_12122774 0 12122774 C T C C C C T T C C C C C C C C C C C C
30 chr30_12125132 0 12125132 A A A A A A A A A G G G A A A A A A G G
30 chr30_12133873 0 12133873 T T T T T T T T C C C C T T T T T T C C
30 chr30_12133953 0 12133953 G G G G G G G G C C C C G G G G G G C C
30 chr30_12134929 0 12134929 T T T T T T T T C C C C T T T T T T C C
30 chr30_12138786 0 12138786 C C G G G G C C C C C C C C C C C C C C
30 chr30_12138872 0 12138872 G G G G G G G G T T T T G G G G G G T T
30 chr30_12140008 0 12140008 T T T T T T T T C T C C T T T T T T C C
30 chr30_12140112 0 12140112 T T C C T T T T T T T T T T T T T T T T
30 chr30_12149133 0 12149133 G G G G G G G G G G G T G G G G G G G G
30 chr30_12151286 0 12151286 A A A A A A A A G G G G A A A A A A G G
30 chr30_12155241 0 12155241 G G C C G G G G G G G G G G G G G G G G
30 chr30_12165656 0 12165656 T T T T T T T T T T T T T T C T T T T T
30 chr30_12171133 0 12171133 T T T T C C T T T T T T T T T T T T T T
30 chr30_12174534 0 12174534 A A A G A A A A A A A A A A A A A A A A
30 chr30_12182380 0 12182380 C C C C C C C C T T T T C C C C C C T T
30 chr30_12189173 0 12189173 G G A G G G G G G G G G G G G G G G G G
30 chr30_12189915 0 12189915 G G G G G G G G A A A A G G G G G G A A
30 chr30_12191265 0 12191265 A G A A A A A A A A A A A A A A A A A A
30 chr30_12191971 0 12191971 C T C C C C C C C C C C C C C C C C C C
30 chr30_12193691 0 12193691 A A A A A G A A A A A A A A A A A A A A
30 chr30_12205207 0 12205207 G G G G G G G G G G G G G G G G A A G G
30 chr30_12209506 0 12209506 C C C C C T C C C C C C C C C C C C C C
30 chr30_12209775 0 12209775 T T A A A A T T A A A A A A A A A A A A
30 chr30_12213374 0 12213374 A A A A A A A A G G G G A A A A A A G G
30 chr30_12215255 0 12215255 T T T T C T T T T T T T T T T T T T T T
30 chr30_12217700 0 12217700 A C C C C C C C C C C C C C C C C C C C
30 chr30_12217800 0 12217800 C C C C C T C C C C C C C C C C C C C C
30 chr30_12218016 0 12218016 C C T T C T C C C C C C C C C C C C C C
30 chr30_12221401 0 12221401 G G G G G G G G T T T T G G G G G G T T
30 chr30_12224448 0 12224448 A A A A A A A A G G G G A A A A A A G G
30 chr30_12224571 0 12224571 G G G G G G G G G G G G G G A G G G G G
30 chr30_12226256 0 12226256 T T T T T T T T C C C C T T T T T T C C
30 chr30_12227297 0 12227297 C C C C C C C C A A A A C C C C C C A A
30 chr30_12234393 0 12234393 G G G G G G G G G T G G G G G G G G G G
30 chr30_12238055 0 12238055 A A A A A A A A G G G G A A A A A A G G
30 chr30_12238129 0 12238129 G G G G G G G G A A A A G G G G G G A A
30 chr30_12242000 0 12242000 A G A A A A A A A A A A A A A A A A A A
30 chr30_12249063 0 12249063 G G G G A G G G G G G G G G G G G G G G
30 chr30_12251657 0 12251657 C C C C C C C C T T T T C C C C C C T T
30 chr30_12252096 0 12252096 C C C C C C C C T T T T C C C C C C T T
30 chr30_12257960 0 12257960 T T T T T T T T T T T T T T G T T T T T
30 chr30_12261523 0 12261523 C C C C C C C C C C C C C C A C C C C C
30 chr30_12270718 0 12270718 A A G G G G A A G G G G G G G G G G A A
30 chr30_12271948 0 12271948 G G G G G G G G G G G G A G G G G G G G
30 chr30_12274345 0 12274345 G G G G G G G G G G G G G G G T G G G G
30 chr30_12281102 0 12281102 C C A A A A A A A A A A A A A A A A A A
30 chr30_12284033 0 12284033 G G G G G G G G C C C C G G G G G G C C
30 chr30_12286689 0 12286689 G G G G G G G G A A A A G G G G G G A A
30 chr30_12293737 0 12293737 A A A A A A A A A A A A A A A T A A A A
30 chr30_12294320 0 12294320 T T T T T T T T C T T T T T T T T T T T
30 chr30_12294712 0 12294712 T T T T T T T T G G G G T T T T T T G G
30 chr30_12301322 0 12301322 T T T T C T T T T T T T T T T T T T T T
30 chr30_12304517 0 12304517 G G G G G G G G A A A A G G G G G G A A
30 chr30_12305732 0 12305732 A A A A A A A A A A A A A G A A A A A A
30 chr30_12307047 0 12307047 G G G G G G G G G G G G A G G G G G G G
30 chr30_12310527 0 12310527 A A T T T T A A T T T T T T T T T T T T
30 chr30_12310619 0 12310619 G G G G G G G G G G G G A G G G G G G G
30 chr30_12315857 0 12315857 A A A A A A A A G G G G A A A A A A G G
30 chr30_12316026 0 12316026 T T T T T T T T T T T T T T G T T T T T
30 chr30_12316111 0 12316111 C C C C C C C C A A A A C C C C C C A A
30 chr30_12321078 0 12321078 T T T T T T T T T T C T T T T T T T T T
30 chr30_12321175 0 12321175 C C C C C C C C A A A C C C C C C C A A
30 chr30_12323215 0 12323215 C C C C C C C C C C C C C C C C G G C C
30 chr30_12325947 0 12325947 T T C C C C T T C C C C C C C C C C C C
30 chr30_12328649 0 12328649 C C C T C C C C C C C C C C C C C C C C
30 chr30_12335598 0 12335598 T T T T T T T T T T T T C T T T T T T T
30 chr30_12335711 0 12335711 G G G G G G G G G G G G A G G G G G G G
30 chr30_12336413 0 12336413 G G G G G G G G G G G G G G G G A G G G
30 chr30_12336971 0 12336971 C C C C C C C C C C C C C C C C T T C C
30 chr30_12344654 0 12344654 G G G G G G G G G G G G A G G G G G G G
30 chr30_12348428 0 12348428 T T T T T T T T C C C C T T T T T T C C
30 chr30_12349587 0 12349587 G G G G A G G G G G G G A A A A A A G G
30 chr30_12352204 0 12352204 T T T T T T T T T T T T T T A A T T T T
30 chr30_12353202 0 12353202 C C C C C C C C C C C G C C C C C C C C
30 chr30_12361781 0 12361781 T T T T T T T T A A A A T T T T T T A A
30 chr30_12366421 0 12366421 A A A A A A A A G G G G A A A A A A G G
30 chr30_12367135 0 12367135 G G G G G G G G A A A G G G G G G G A A
30 chr30_12379804 0 12379804 G G A A A A G G A A A A A A A A A A A A
30 chr30_12381169 0 12381169 C C C C C C A A C C C C C C C C C C C C
30 chr30_12386637 0 12386637 C C C C C C C C C C C C C C C T C C C C
30 chr30_12410551 0 12410551 T T G G G G T T T T T T T T T T T T T T
30 chr30_12422526 0 12422526 A A A A A A A A A A A A A A A A A G A A
30 chr30_12438585 0 12438585 G G A A A G G G G G G G G G G G G G G G
30 chr30_12456751 0 12456751 G G G G G G G G A A A A G G G G G G A A
30 chr30_12470892 0 12470892 C C C C C C C T C C C C C C C C C C C C
30 chr30_12514009 0 12514009 T T T T T T T T T T T T T T C C T T T T
30 chr30_12514239 0 12514239 G G G G G G G G A G G G G G G G G G A A
30 chr30_12519053 0 12519053 G G G G G G G G G G G G G G A A G G G G
30 chr30_12519411 0 12519411 A A G G G G A A A A A A A A A A A A A A
30 chr30_12546865 0 12546865 G G G G G G G G C C C C G G G G G G C C
30 chr30_12551066 0 12551066 A A A A A A A A G G G G A A A A A A G G
30 chr30_12560593 0 12560593 T T C C C C T T T T T T T T T T T T T T
30 chr30_12564401 0 12564401 T T T T T T T T A A A A T T T T T T A A
30 chr30_12577270 0 12577270 G G G G G G G G A G G G A A G G G G G G
30 chr30_12578120 0 12578120 G G G G G G G G A G G G G G G G G G G G
30 chr30_12579758 0 12579758 G G A A A A G G A A A A A A A A A A A A
30 chr30_12579941 0 12579941 A A A A A A A A A A A A A G A A A A A A
30 chr30_12583083 0 12583083 T T T T T T G G T T T T T T T T T T T T
30 chr30_12588622 0 12588622 T T T T T T T T T T T T T T T T A A T T
30 chr30_12590866 0 12590866 A A A A A A A A G G G G A A A A A A G G
30 chr30_12591190 0 12591190 A A A A A A A A A A A A A G A A A A A A
30 chr30_12592287 0 12592287 T T C C C C C C C C C C C C C C C C C C
30 chr30_12594952 0 12594952 C C C T C C C C C C C C C C C C C C C C
30 chr30_12596639 0 12596639 C C A A A A C C A A A A A A A A A A A A
30 chr30_12609348 0 12609348 A A A A A G A A A A A A A A A A A A A A
30 chr30_12609661 0 12609661 C C C C C C C C C T C C C C C C C C C C
30 chr30_12611825 0 12611825 C C C C C C T T C C C C C C C C C C C C
30 chr30_12620890 0 12620890 T T T T T T T T C C C C T T T T T T C C
30 chr30_12620964 0 12620964 C C C C C T C C C C C C C C C C C C C C
30 chr30_12628992 0 12628992 A A A A A A A A A A A A A A A A T T A A
30 chr30_12629215 0 12629215 G G G G G G G G G T G T G G G G G G T T
30 chr30_12629758 0 12629758 C C C C C C C C C C C C C C C C C G C C
30 chr30_12630313 0 12630313 T T T T T T G G T T T T T T T T T T T T
30 chr30_12632073 0 12632073 C C C C C C C C C C C C C C C C T T C C
30 chr30_12638368 0 12638368 T T A T A A T T T T T T T T T T T T T T
30 chr30_12645120 0 12645120 T T T T T T T T A A A A T T T T T T A A
30 chr30_12648386 0 12648386 G G C C C C G G C C C C C C C C C C C C
30 chr30_12651661 0 12651661 T T T T T T T T C C C C T T T T T T C C
30 chr30_12653386 0 12653386 T T T T A T T T T T T T T T T T T T T T
30 chr30_12656627 0 12656627 C C C C C C C C T T T T C C C C C C T T
30 chr30_12666356 0 12666356 T T T T C C T T T T T T T T T T T T T T
30 chr30_12669544 0 12669544 A A A A A A A A C C C C A A A A A A C C
30 chr30_12677856 0 12677856 G G G G A G G G G G G G G G G G G G G G
30 chr30_12684676 0 12684676 G G G G G G G G A A A A G G G G G G A A
30 chr30_12684738 0 12684738 T T T T T T T T C C C C T T T T T T C C
30 chr30_12685967 0 12685967 A A A A A A A A A G G G A A A A A A G G
30 chr30_12692994 0 12692994 A A A A A G A A A A A A A A A A A A A A
30 chr30_12700536 0 12700536 C C C C C T C C C C C C C C C C C C C C
30 chr30_12701344 0 12701344 C C C C C C C C C C C C C T C C C C C C
30 chr30_12702506 0 12702506 G G A A A A G G G G G G G G G G G G G G
30 chr30_12704331 0 12704331 C C C C C C C C C C C C C C T T C C C C
30 chr30_12708252 0 12708252 T T T T T T T T C C C C T T T T T T C C
30 chr30_12708426 0 12708426 T T T T T T T T C C C C T T T T T T C C
30 chr30_12709360 0 12709360 C C G G G G C C C C C C C C C C C C C C
30 chr30_12709962 0 12709962 T T G G G G G G G G G G G G G G G G G G
30 chr30_12725643 0 12725643 G G A A A A A A G G G G A A A A A A G G
30 chr30_12725901 0 12725901 A A A A A A A A A A A C A A A A A A A A
30 chr30_12726988 0 12726988 T T T T C T T T T T T T T T T T T T T T
30 chr30_12727792 0 12727792 C C C C C G C C C C C C C C C C C C C C
30 chr30_12728107 0 12728107 A A A A A A A A A A A A A A A A A G A A
30 chr30_12729391 0 12729391 C C C C C C A C C C C C C C C C C C C C
30 chr30_12731308 0 12731308 C C C C C C C C T T T T C C C C C C T T
30 chr30_12731663 0 12731663 C C C C C C C C C C C C C C T T C C C C
30 chr30_12733262 0 12733262 G G A A A A A A A A A A A A A A A A A A
30 chr30_12735782 0 12735782 G G G G G G G G G G G G G G A G G G G G
30 chr30_12742428 0 12742428 T T T T T T T T C C C C T T T T T T C C
30 chr30_12747507 0 12747507 T T T T T T G G T T T T T T T T T T T T
30 chr30_12750766 0 12750766 C C C C C C C C T T T T C C C C C C T T
30 chr30_12755325 0 12755325 C C C C C C C C C T C T C C C C C C C C
30 chr30_12755814 0 12755814 C C C C C C C C C C C C C C T T C C C C
30 chr30_12755895 0 12755895 G G A G G G G G G G G G G G G G G G G G
30 chr30_12755900 0 12755900 T T T T T T T T C C C C C C C C C C C C
30 chr30_12758653 0 12758653 T T T T T T T T T T T T C T T T T T T T
30 chr30_12758785 0 12758785 T T T T T T T T T T T T C T T T T T T T
30 chr30_12760801 0 12760801 T T T T T T T T C C C C T T T T T T C C
30 chr30_12766050 0 12766050 G G G G G G G G G G G G A A A A G G G G
30 chr30_12776504 0 12776504 A A A A A A A A A A A G A A A A A A A A
30 chr30_12776617 0 12776617 A A G G A A A A A A A A A A A A A A A A
30 chr30_12777211 0 12777211 A A A A A A A A G G G G A A A A A A G G
30 chr30_12777494 0 12777494 C C C C C C C C T T T T C C C C C C T T
30 chr30_12779311 0 12779311 A A G G A A A A A A A A A A A A A A A A
30 chr30_12782838 0 12782838 G G A A G G G G G G G G G G G G G G G G
30 chr30_12792246 0 12792246 C C C C C C C C C C C C A A C C C C C C
30 chr30_12793795 0 12793795 C C C C C C C C A A A A C C C C C C A A
30 chr30_12802226 0 12802226 C C C C C C C C T T T T C C C C C C T T
30 chr30_12807023 0 12807023 T T T T T T T T T T T T T T C T T T T T
30 chr30_12813161 0 12813161 C C C C C C C C C C C C C C G G C C C C
30 chr30_12817420 0 12817420 T T T T T T T T T T T T T T T T C C T T
30 chr30_12818585 0 12818585 C G C C C C C G C C C C C C C C C C C C
30 chr30_12822452 0 12822452 T T T T T T T T G G G G T T T T T T G G
30 chr30_12824525 0 12824525 C C C C C C C C T T T T C C C C C C T T
30 chr30_12834559 0 12834559 G G A A G G G G G G G G G G G G G G G G
30 chr30_12840767 0 12840767 C C C C C C C C C G C C C C C C C C C C
30 chr30_12841259 0 12841259 T T T T T T T T T T T T C T C C T T T T
30 chr30_12850512 0 12850512 C C C C C C C C C C C C C C C T C C C C
30 chr30_12854574 0 12854574 A A A A A A A A G G G G A A A A A A G G
30 chr30_12859568 0 12859568 G G G G G G G G G G G G A G G G G G G G
30 chr30_12859870 0 12859870 C C C C C C C C T T T T C C C C C C T T
30 chr30_12865855 0 12865855 A A A A G G A A A A A A A A A A A A A A
30 chr30_12866051 0 12866051 T T T T T T T T C C C C T T T T T T C C
30 chr30_12866299 0 12866299 C C C C C C C C T T T T C C C C C C T T
30 chr30_12866969 0 12866969 C T C C C C C C T T T T C C C C C C T T
30 chr30_12885287 0 12885287 T T T T T T T T A A A A T T T T T T A A
30 chr30_12886826 0 12886826 C C C C C C C C C C C C T T C C C C C C
30 chr30_12889032 0 12889032 C C C C C C C C C C C C C C A C C C C C
30 chr30_12892991 0 12892991 C C C C A C C C C C C C C C C C C C C C
30 chr30_12894925 0 12894925 T T T T T T T T G G G G T T T T T T G G
30 chr30_12901923 0 12901923 T T T T T T T T G G G G T T T T T T G G
30 chr30_12903973 0 12903973 G G C G G G G G G G G G G G G G G G G G
30 chr30_12904559 0 12904559 A A A G A A A A A A A A A A A A A A A A
30 chr30_12909887 0 12909887 A A C C C C A A C C C C C C C C C C C C
30 chr30_12920924 0 12920924 G G A A A G G G G G G G G G G G A G G G
30 chr30_12934755 0 12934755 G G G G G G G G G G A G G G G G G G G G
30 chr30_12935960 0 12935960 C C T T T T C C T T T T T T T T T T T T
30 chr30_12940568 0 12940568 G G G G A G G G G G G G G G G G G G G G
30 chr30_12940569 0 12940569 G G G G G G G G A A A A G G G G G G A A
30 chr30_12940618 0 12940618 G G G G G G G G G G G G G G G G A A G G
30 chr30_12941223 0 12941223 G G A A A A A A A A A A A A A A A A A A
30 chr30_12943334 0 12943334 C C C T C C C C C C C C C C C C C C C C
30 chr30_12943567 0 12943567 T T T T T T T T G G G G T T T T T T G G
30 chr30_12947308 0 12947308 T T T T T T T T T T T T T T C T T T T T
30 chr30_12949226 0 12949226 C C C C C T C C C C C C C C C C C C C C
30 chr30_12952444 0 12952444 C C C C C C C C C C C C T T C C C C C C
30 chr30_12958072 0 12958072 A A A A A A A A A G G G A A A A A A G G
30 chr30_12961197 0 12961197 G G A A G G G G G G G G G G G G G G G G
30 chr30_12962908 0 12962908 T T T T T T T T T T T T T T C C C C T T
30 chr30_12963824 0 12963824 A A A C A A A A A A A A A A A A A A A A
30 chr30_12995709 0 12995709 A G G G G G A A G G G G G G G G G G G G
30 chr30_13001903 0 13001903 G G G G G G G G A A A A G G G G G G A A
30 chr30_13002231 0 13002231 T T T T T T T T C T C C T T T T T T C C
30 chr30_13005161 0 13005161 A A G G A G A A G G G G A A A A A A G G
30 chr30_13008353 0 13008353 T T T T T T T T G T T T T T T T T T T T
30 chr30_13009090 0 13009090 G G G G G G G G G G G G G G G G C C G G
30 chr30_13012382 0 13012382 T T C C T T T T T T T T T T T T T T T T
30 chr30_13014070 0 13014070 T T T T T T T T T T T T T T T T C C T T
30 chr30_13022302 0 13022302 T T T T T T T T C C C C T T T T T T C C
30 chr30_13027709 0 13027709 C C C C C C C C T T T T C C C C C C T T
30 chr30_13036966 0 13036966 C C C C C T C C C C C C C C C C C C C C
30 chr30_13041851 0 13041851 T T T T T T T T T T C T T T T T T T T T
30 chr30_13042735 0 13042735 T T T T T T G T T T T T T T T T T T T T
30 chr30_13043014 0 13043014 A G G G G G G G G G G G G G G G G G G G
30 chr30_13044328 0 13044328 C C C C C C C C C C C C C T C C C C T T
30 chr30_13046216 0 13046216 T T C C C C T T T T T T C C C C C C T T
30 chr30_13053619 0 13053619 A A A A A A A G A A A A A A A A A A A A
30 chr30_13057044 0 13057044 G G G G T T G G G G G G G G G G G G G G
30 chr30_13058230 0 13058230 A T A A A A T T A A A A A A A A A A A A
30 chr30_13067174 0 13067174 A A A A A A A A T T T T A A A A A A T T
30 chr30_13074885 0 13074885 T T T T T T C C T T T T T T T T T T T T
30 chr30_13087554 0 13087554 G G G G G G G G G G G G C G C G C C G G
30 chr30_13087579 0 13087579 A A G G A A A A A A A A A A A A A A A A
30 chr30_13094332 0 13094332 G G G G G G G G G G G G G G G G C C G G
30 chr30_13098514 0 13098514 T T T T T T T T C C C C T T T T T T C C
30 chr30_13101829 0 13101829 T T T T T T C C T T T T T T T T T T T T
30 chr30_13102931 0 13102931 T T T T T T T T G T T T T T T T T T T T
30 chr30_13104622 0 13104622 G G G G G G G G C C C C G G G G G G C C
30 chr30_13105352 0 13105352 C C C C C C C C C C C C A C C C C C C C
30 chr30_13107007 0 13107007 T T T T T T T T C T T T T T T T T T T T
30 chr30_13109251 0 13109251 A A A A A A A A A A A A A A A A G G A A
30 chr30_13112562 0 13112562 A A A A A A A A A A A G A A A A A A A A
30 chr30_13112952 0 13112952 A A A A G G A A A A A A A A A A A A A A
30 chr30_13122895 0 13122895 G G G G G G G G C C C C G G G G G G C C
30 chr30_13126041 0 13126041 C C C C C C C C G G G G C C C C C C G G
30 chr30_13126480 0 13126480 G G A A G G G G G G G G G G G G G G G G
30 chr30_13126743 0 13126743 C C C C C C C C A A A A C C C C C C A A
30 chr30_13129325 0 13129325 C C C C C C C C A A A A C C C C C C A A
30 chr30_13130689 0 13130689 G G G G G G G G G T G G G G G G G G G G
30 chr30_13132227 0 13132227 C C C C C C C C C C C C C T C C C C C C
30 chr30_13137406 0 13137406 A A A A A A A A A A A A A A A A A T A A
30 chr30_13137942 0 13137942 C C T T C C C C C C C C C C C C C C C C
30 chr30_13141033 0 13141033 G G G G G G G G G G G G G G G G A A G G
30 chr30_13143075 0 13143075 A A A A A A A A G G A A A A A A A A A A
30 chr30_13147190 0 13147190 C C C C C C C C C C T T C C C C C C T T
30 chr30_13150735 0 13150735 T T T T G T T T T T T T T T T T T T T T
30 chr30_13151090 0 13151090 A A G G G G A A A A A A G G G G G G A A
30 chr30_13155370 0 13155370 T T T T T T T T T T T T T T A T T T T T
30 chr30_13165012 0 13165012 A A G G G G A A G G G G G G G G G G G G
30 chr30_13167188 0 13167188 C C C C C C C C C T T T C C C C C C T T
30 chr30_13168533 0 13168533 T T T T T T T T C C C C T T T T T T C C
30 chr30_13182775 0 13182775 C C C C C T C C C C C C C C C C C C C C
30 chr30_13188504 0 13188504 A A A A A A A A A G G G A A A A A A G G
30 chr30_13192428 0 13192428 A G A A A A A A A A A A A A A A A A A A
30 chr30_13194487 0 13194487 C C C C C C C C C C C G C C C C C C C C
30 chr30_13216126 0 13216126 A A T T T T A A A A A A A A A A A A A A
30 chr30_13217675 0 13217675 T T T T T T T T C C C C T T T T T T C C
30 chr30_13223697 0 13223697 A A A A A A A A G G G G A A A A A A G G
30 chr30_13224491 0 13224491 T T T T T T T T C C C C T T T T T T C C
30 chr30_13233009 0 13233009 A A A A A A A A A A A A A G A A A A A A
30 chr30_13238903 0 13238903 C C C C C C C C C C C C A A C C C C C C
30 chr30_13250694 0 13250694 T T T T A A T T T T T T T T T T T T T T
30 chr30_13255699 0 13255699 T T C C C C C T C C C C C C C C C C C C
30 chr30_13260056 0 13260056 C C C C C T C C C C C C C C C C C C C C
30 chr30_13264912 0 13264912 A A G G G G A A G G G G G G G G G G G G
30 chr30_13266139 0 13266139 A G G G G G A A G G G G G G G G G G G G
30 chr30_13274381 0 13274381 G G A G G G G G G G G G G G G G G G G G
30 chr30_13275552 0 13275552 G G G G G G G G G G G G G G G G A G G G
30 chr30_13275737 0 13275737 T T T T T T C T T T T T T T T T T T T T
30 chr30_13275975 0 13275975 T T T T T T T T G G G G T T T T T T G G
30 chr30_13288959 0 13288959 A A G G A G A A A A A A A A A A A A A A
30 chr30_13296189 0 13296189 T T T T T T T T C C C C T T T T T T C C
30 chr30_13297194 0 13297194 T T T T C T T T T T T T T T T T T T T T
30 chr30_13302626 0 13302626 C C T T C C C C C C C C C C C C C C C C
30 chr30_13302718 0 13302718 G G G G G G G G A A A A G G G G G G A A
30 chr30_13317776 0 13317776 A A A A A A A A A A A A A A A A A C A A
30 chr30_13331200 0 13331200 T T T T T T T T C C C C T T T T T T C C
30 chr30_13332254 0 13332254 T T T T T T T T C C C C T T T T T T C C
30 chr30_13334940 0 13334940 A A A A A A A A A A A A A A A A G G A A
30 chr30_13340372 0 13340372 T T T T T T T T C C C C T T T T T T C C
30 chr30_13342140 0 13342140 G G G G G G G G G G G G A A G G G G G G
30 chr30_13344568 0 13344568 A A A A A A A A G G G G A A A A A A G G
30 chr30_13350749 0 13350749 C C C C C C C T C C C C C C C C C C C C
30 chr30_13361012 0 13361012 C C C C C C C C G G G G C C C C C C G G
30 chr30_13363776 0 13363776 C C T T C C C C C C C C C C C C C C C C
30 chr30_13368883 0 13368883 G G G G A G G G G G G G G G G G G G G G
30 chr30_13371059 0 13371059 G G G G G G G G A A A A G G G G G G A A
30 chr30_13388541 0 13388541 C C C T C C C C C C C C C C C C C C C C
30 chr30_13400232 0 13400232 C C C C C C C C C C C C C C C C A A C C
30 chr30_13411844 0 13411844 T T T T T T T T T T C T T T T T T T T T
30 chr30_13417503 0 13417503 A A A A A A A A A A A T A A A A A A A A
30 chr30_13420786 0 13420786 C C C C C C C C T T T T C C C C C C T T
30 chr30_13420953 0 13420953 A A A A A A A A A A A G A A A A A A A A
30 chr30_13421596 0 13421596 G G G G G G G G G G G G G G A G G G G G
30 chr30_13427915 0 13427915 T T T T T T T T T T T T C C C C T T T T
30 chr30_13438681 0 13438681 T T T T T T T T C C C C T T T T T T C C
30 chr30_13439123 0 13439123 C C C C T T C C C C C C C C C C C C C C
30 chr30_13439128 0 13439128 T T C C T T T T T T T T T T T T T T T T
30 chr30_13444515 0 13444515 G G G G A G G G G G G G G G G G G G G G
30 chr30_13447818 0 13447818 G G G G G G G G C C C C G G G G G G C C
30 chr30_13450660 0 13450660 C C C C C C C C G G G G C C C C C C G G
30 chr30_13451828 0 13451828 G G G G G G G G A A A A G G G G G G A A
30 chr30_13455615 0 13455615 C C C C C C C C C T C C C C C C C C T T
30 chr30_13477954 0 13477954 C C C C C C C C T T T T C C C C C C T T
30 chr30_13486373 0 13486373 A A A A A A A A A A A A A A A A A G A A
30 chr30_13488200 0 13488200 G G G G G G G G A A A A G G G G G G A A
30 chr30_13513524 0 13513524 C C T T C C C C C C C C C C C C C C C C
30 chr30_13517353 0 13517353 G G G G G G G G A G A A G G G G G G A A
30 chr30_13520356 0 13520356 T T T T T T T T C C C C T T T T T T C C
30 chr30_13524200 0 13524200 G G A A A A G G A A A A A A A A A A A A
30 chr30_13527821 0 13527821 A A A A A A A A A A A C A A A A A A A A
30 chr30_13532723 0 13532723 A A A A A A A A A A A A A A A A A G A A
30 chr30_13539186 0 13539186 A A A A A A A A G G G G A A A A A A G G
30 chr30_13548075 0 13548075 G G G G A G G G G G G G G G G G G G G G
30 chr30_13549163 0 13549163 G G G G G G G G G G G G G G G G A G G G
30 chr30_13549575 0 13549575 G G G G G G G G C C C C G G G G G G C C
30 chr30_13549599 0 13549599 G G G G G G G G G G G G G G G G A G G G
30 chr30_13553445 0 13553445 A A G G G G G G G G G G G G G G G G G G
30 chr30_13555433 0 13555433 C C C C C C C C C C C C G G C C C C C C
30 chr30_13560657 0 13560657 A A A A A A A A A A A A A A C C A C A A
30 chr30_13562557 0 13562557 G G A A A A G G A A A A A A A A A A A A
30 chr30_13563510 0 13563510 T T T T T T C C T T T T T T T T T T T T
30 chr30_13567791 0 13567791 T T C C C C T T T T T T T T T T T T T T
30 chr30_13573513 0 13573513 A A G G G G G G G G G G G G G G G G G G
30 chr30_13584478 0 13584478 A A A A A A A A A A A A A A A C A A A A
30 chr30_13585472 0 13585472 A A A A A A A A C C C C A A A A A A C C
30 chr30_13585553 0 13585553 A A A A A A A A A A A A A C A A A A A A
30 chr30_13587996 0 13587996 C C C C C C C C A A A A C C C C C C A A
30 chr30_13594842 0 13594842 A A A A A G A A A A A A A A A A A A A A
30 chr30_13597733 0 13597733 G G G G G G G G G G G G G G A G G G G G
30 chr30_13610029 0 13610029 T T T T T T T T G G G G T T T T T T G G
30 chr30_13613465 0 13613465 T T T T T T T T C C C C T T T T T T C C
30 chr30_13614775 0 13614775 G G G G G G G G G G G G G G A A G G G G
30 chr30_13618206 0 13618206 G G G G G G G G G G G G G G G G G T G G
30 chr30_13618430 0 13618430 T T T T C T T T T T T T T T T T T T T T
30 chr30_13619597 0 13619597 G G G G A G G G G G G G G G G G G G G G
30 chr30_13622993 0 13622993 A A A A A A A A T T T T A A A A A A T T
30 chr30_13623210 0 13623210 T T T T T T T T G T T T T T T T T T G G
30 chr30_13624502 0 13624502 G G A G G G G G G G G G G G G G G G G G
30 chr30_13624715 0 13624715 C C C C C C C C C C C C C C G G C C C C
30 chr30_13626175 0 13626175 G G G G G G G G G G G G G G G G A G G G
30 chr30_13643286 0 13643286 T T T T T T T T T T T T T T C T T T T T
30 chr30_13645527 0 13645527 A A G G G G A A A A A A A A A A A A A A
30 chr30_13660614 0 13660614 C C C C C C C C T T T T C C C C C C T T
30 chr30_13661948 0 13661948 T T T T T T T T T T T T T T C T T T T T
30 chr30_13666039 0 13666039 A A A A A A A A T T T T A A A A A A T T
30 chr30_13668079 0 13668079 C C C C C C C C C C C C G G C C C C C C
30 chr30_13672692 0 13672692 C C C C C C C C A A C C C C C C C C C C
30 chr30_13680250 0 13680250 A A A A A A A A C C C C A A A A A A C C
30 chr30_13683619 0 13683619 T T T T T T T T G G G G T T T T T T G G
30 chr30_13684768 0 13684768 C C C C C C C C C C C C C C C C A C C C
30 chr30_13685383 0 13685383 A A A A A A A A T T T T A A A A A A T T
30 chr30_13697672 0 13697672 G G G G G G G G A A A A G G G G G G A A
30 chr30_13697758 0 13697758 C C C C C C A C C C C C C C C C C C C C
30 chr30_13699307 0 13699307 A A A C A A A A A A A A A A A A A A A A
30 chr30_13699761 0 13699761 G G T T T T G G T T T T T T T T T T T T
30 chr30_13705008 0 13705008 G G G G G G G G A A A A G G G G G G A A
30 chr30_13708989 0 13708989 T T T T T T T T T T T T T T C C T T T T
30 chr30_13709803 0 13709803 A A A A A A A A C C C C A A A A A A C C
30 chr30_13710692 0 13710692 A A A A A A A A A A A G A A A A A A A A
30 chr30_13717614 0 13717614 C C C C C C C C C T C C C C C C C C C C
30 chr30_13721224 0 13721224 C C C C C C C C T T T T C C C C C C T T
30 chr30_13727985 0 13727985 G G G G G G G G G G G G G G T T T T G G
30 chr30_13730516 0 13730516 G G G G G G G G G G G G A G G G G G G G
30 chr30_13731955 0 13731955 A A A A A A A A A A A A G G A A A A A A
30 chr30_13737458 0 13737458 T T T T T T G T T T T T T T T T T T T T
30 chr30_13744670 0 13744670 G G G G G G G G T T T T G G G G G G T T
30 chr30_13748681 0 13748681 C C G G C C C C C C C C C C C C C C C C
30 chr30_13749563 0 13749563 G G G G G G G G G G A G G G G G G G G G
30 chr30_13750990 0 13750990 C C T T C T C C C C C C C C C C C C C C
30 chr30_13760240 0 13760240 A A A A A A A A C C C C A A A A A A C C
30 chr30_13761268 0 13761268 C C C C C C C C C C C C C C T T C C C C
30 chr30_13762433 0 13762433 G G G G G G G G A A A A G G A G G G A A
30 chr30_13765129 0 13765129 T T T T T T T T T T T T T T C C T T T T
30 chr30_13766683 0 13766683 C C C C C C C C C C C C C T C C T T C C
30 chr30_13767218 0 13767218 A A G G G G A A G G G G G G G G G G G G
30 chr30_13772551 0 13772551 C C C C C C C C C T C C C C C C C C C C
30 chr30_13786821 0 13786821 G G G G G G G G G G G G G G G G A A G G
30 chr30_13788561 0 13788561 G G G G G G A G G G G G G G G G G G G G
30 chr30_13788575 0 13788575 C C C C C C C C C C C C C C T T C C T T
30 chr30_13791206 0 13791206 C C C C C C C C C C C C A A C C C C C C
30 chr30_13804042 0 13804042 G G A A A G G G G G G G G G G G G G G G
30 chr30_13807084 0 13807084 A A A A A A A A A A A A A A G G A A A A
30 chr30_13808769 0 13808769 T T T T T T T T C C C C T T T T T T C C
30 chr30_13810542 0 13810542 G G G G G G C G G G G G G G G G G G G G
30 chr30_13828131 0 13828131 G G G G G G G G A G A G G G G G G G G G
30 chr30_13828187 0 13828187 T T T T T T T T A A A A T T T T T T A A
30 chr30_13829290 0 13829290 A A A A A A A A A A A A A G A A A A A A
30 chr30_13834298 0 13834298 T T T T C T T T T T T T T T T T T T T T
30 chr30_13834488 0 13834488 G G G G G G G G A A A A A A A A G G A A
30 chr30_13835037 0 13835037 C C C C C C C C C C C C G G G G C C C C
30 chr30_13837691 0 13837691 A A A A A A A A A A A A A G A A A A A A
30 chr30_13843740 0 13843740 T T T T T T T T T T T T T T T T G G T T
30 chr30_13849158 0 13849158 C C C C C C C C C C C C C C C C T T C C
30 chr30_13857814 0 13857814 A A T T A T A A T T T T A A A A A A T T
30 chr30_13869450 0 13869450 A A G G G G A A A A A A A A A A A A A A
30 chr30_13876769 0 13876769 A A A A A A A A G G G G A A A A A A G G
30 chr30_13886986 0 13886986 A A A A G G A A A A A A A A A A A A A A
30 chr30_13888803 0 13888803 C C C C C C C C T T T T C C C C C C T T
30 chr30_13891041 0 13891041 A A A A A A A A G G G G A A A A A A G G
30 chr30_13893488 0 13893488 C C C C C C C C C C C T C C C C C C C C
30 chr30_13900015 0 13900015 T T T T T T T T C C C C T T T T T T C C
30 chr30_13904065 0 13904065 G G G G G G G G C C C C G G G G G G C C
30 chr30_13905068 0 13905068 T T G G G T T T T T T T T T T T T T T T
30 chr30_13907429 0 13907429 C C C C C C C C T T T T C C C C C C T T
30 chr30_13912904 0 13912904 A A A A A A A A G G G G A A A A A A G G
30 chr30_13915512 0 13915512 G G G G G G G G T T T T G G G G G G T T
30 chr30_13916906 0 13916906 C C C C C C C C A A A A C C C C C C A A
30 chr30_13923904 0 13923904 A A A A A A A A G G G G A A A A A A G G
30 chr30_13924719 0 13924719 T T T T T T T T T T C T T T T T T T T T
30 chr30_13925926 0 13925926 T T T T T T T T T T T T T T C C T T T T
30 chr30_13927561 0 13927561 A A G G G G A A G G G G G G G G G G G G
30 chr30_13935842 0 13935842 A A G G G G A A G G G G G G G G G G G G
30 chr30_13938346 0 13938346 T T T T T T T T T T T T T T G T T T T T
30 chr30_13942653 0 13942653 A A A A A G A A A A A A A A A A A A A A
30 chr30_13943852 0 13943852 G G G G G G G G A A A A G G G G G G A A
30 chr30_13958095 0 13958095 G G G G G G G G T T T T G G G G G G T T
30 chr30_13966182 0 13966182 C C C C C C C C C C C C C C C C A A C C
30 chr30_13970453 0 13970453 T T T T A T T T T T T T T T T T T T T T
30 chr30_13977968 0 13977968 G G C G G G G G G G G G G G G G G G G G
30 chr30_13981841 0 13981841 C C C C C C C C C C C T C C C C C C C C
30 chr30_13981962 0 13981962 A A G G G G A A G G G G G G G G G G G G
30 chr30_13985763 0 13985763 T T T T T T T T T T T T G G T T T T T T
30 chr30_13987276 0 13987276 C T C C C C C T C C C C C C C C C C C C
30 chr30_13993612 0 13993612 C C C C C C C C C C C C C C T T C C C C
30 chr30_14014774 0 14014774 C C C C C C C C A A A C C C C C C C A A
30 chr30_14024533 0 14024533 T T C C C C T T C C C C C C C C C C C C
30 chr30_14029586 0 14029586 C C C C C C C C A A A A C C C C C C A A
30 chr30_14040053 0 14040053 G G G G G G G G G G G G A A G G G G G G
30 chr30_14048120 0 14048120 T T C T T T T T T T T T T T T T T T T T
30 chr30_14049787 0 14049787 G G G G G G G G G G G G A G G G G G G G
30 chr30_14051598 0 14051598 G G A A A G G G G G G G G G G G G G G G
30 chr30_14054205 0 14054205 G G A G G G G G G G G G G G G G G G G G
30 chr30_14056176 0 14056176 G G G G G G G G G G C G G G G G G G G G
30 chr30_14063125 0 14063125 C C A C A A C C C C C C C C C C C C C C
30 chr30_14068999 0 14068999 A A A A A A A A C C C C A A A A A A C C
30 chr30_14108358 0 14108358 A A G G G G A A G G G G G G G G G G G G
30 chr30_14109213 0 14109213 G G G G G G G G A A A A G G G G G G A A
30 chr30_14121703 0 14121703 G G A A A A A G A A A A A A A A A A A A
30 chr30_14128153 0 14128153 C C C C C C C T C C C C C C C C C C C C
30 chr30_14129245 0 14129245 C C C C C C C C G G G G C C C C C C G G
30 chr30_14132793 0 14132793 T T T T T T T T T T T T C T T T T T T T
30 chr30_14137224 0 14137224 G G G G G G G G A A A A G G G G G G A A
30 chr30_14144366 0 14144366 G G G G G G G G T T T T G G G G G G T T
30 chr30_14148751 0 14148751 C C C C A C C C C C C C C C C C C C C C
30 chr30_14161848 0 14161848 A A G G A G A A A A A A G G G G G G A A
30 chr30_14162678 0 14162678 T T T T T T T T C C C C T T T T T T C C
30 chr30_14168100 0 14168100 C T C C C C T T C C C C C C C C C C C C
30 chr30_14185224 0 14185224 A A A A A A A A G G G G A A A A A A G G
30 chr30_14189369 0 14189369 A A A A A A A A G G G G A A A A A A G G
30 chr30_14189448 0 14189448 G G G G G G G G G G G G C G G G G G G G
30 chr30_14190682 0 14190682 C C C C C C C C G G G G C C C C C C G G
30 chr30_14199160 0 14199160 C C C C C C C C C C C C T T C C C C C C
30 chr30_14204567 0 14204567 A A G G A A A A A A A A A A A A A A A A
30 chr30_14205593 0 14205593 T T G G G G G T G G G G G G G G G G G G
30 chr30_14210054 0 14210054 A A A A A A A A A A A A A C A A A A A A
30 chr30_14215284 0 14215284 A A A A A A A A A A A A A A A A A G A A
30 chr30_14223227 0 14223227 T T T T C T T T C C C C C C C C C C C C
30 chr30_14225135 0 14225135 C C C C C C C C A A A A C C C C C C A A
30 chr30_14227570 0 14227570 C C C C C C C C A A A A C C C C A A A A
30 chr30_14230965 0 14230965 G G A A A A G G A A A A A A A A A A A A
30 chr30_14238402 0 14238402 T T G G G G T T G G G G G G G G T T G G
30 chr30_14239016 0 14239016 C C C C C C C C T T T T C C C C C C T T
30 chr30_14241035 0 14241035 A A A A A A A A A A A G A A A A A A A A
30 chr30_14246328 0 14246328 C C C C C C C C C T C T C C C C C C C C
30 chr30_14247987 0 14247987 T T T T T T T T T T T T C T T T T T T T
30 chr30_14250751 0 14250751 C C C C C C C C C C C T C C C C T T C C
30 chr30_14256213 0 14256213 C C C C C C C C A C C C C C C C C C C C
30 chr30_14257091 0 14257091 T T T T T T T T G G G G T T T T T T G G
30 chr30_14257436 0 14257436 G G A A A G G G G G G G G G G G G G G G
30 chr30_14262626 0 14262626 G G G G G G G G C C C C G G G G G G C C
30 chr30_14264667 0 14264667 T T C C T T T T T T T T T T T T T T T T
30 chr30_14269698 0 14269698 G G G G G G G G G G G G C G G G G G G G
30 chr30_14270005 0 14270005 T T T T T T T T T T T T T T T T G G T T
30 chr30_14280572 0 14280572 C C C C C C C T C C C C C C C C C C C C
30 chr30_14283559 0 14283559 A A A A A A A A A A A A A A A A G G A A
30 chr30_14293848 0 14293848 T T T T T T T T T T T T G T T T T T T T
30 chr30_14305707 0 14305707 G G G G G G G G A A A A G G G G G G A A
30 chr30_14308936 0 14308936 T T T T T T T T A A A A T T T T T T A A
30 chr30_14315087 0 14315087 G G G G G G G G G G G G A G G G G G G G
30 chr30_14336113 0 14336113 C C C C C C C C T T T T C C C C C C T T
30 chr30_14336178 0 14336178 A A A A A A A A G G G G A A A A A A G G
30 chr30_14338556 0 14338556 C C C C C G C C C C C C C C C C C C C C
30 chr30_14341452 0 14341452 C C T T T T C C T T T T T T T T T T T T
30 chr30_14343326 0 14343326 A A G G G G A A G G G G G G G G G G G G
30 chr30_14352708 0 14352708 A A A A A A A A A A A A A A A A A G A A
30 chr30_14356082 0 14356082 T T T T T T T T T T T T C T T T T T T T
30 chr30_14360771 0 14360771 G G G G G G G G A G G G G G G G G G G G
30 chr30_14362184 0 14362184 T T G G G G T T T T T T T T T T T T T T
30 chr30_14365391 0 14365391 C C C C C C C C T T T T C C C C C C T T
30 chr30_14377441 0 14377441 A A A A A A A A A A A C A A A A A A A A
30 chr30_14380204 0 14380204 G G G G G G G G G G G G G G G G A A G G
30 chr30_14380607 0 14380607 T T T T T T T T T T C T T T T T T T T T
30 chr30_14384923 0 14384923 G G G G G G G G G G G G G G G T G G G G
30 chr30_14385946 0 14385946 G G G G G G G G G G G G A A G G G G G G
30 chr30_14390270 0 14390270 C C C C C C T T C C C C C C C C C C C C
30 chr30_14396410 0 14396410 G G G G G G G G A A A A G G G G G G A A
30 chr30_14396758 0 14396758 G G G G G G G G A A A A G G G G G G A A
30 chr30_14397441 0 14397441 G G G G G G G G A A A A G G G G G G A A
30 chr30_14397772 0 14397772 G G G G G G G G G G G G A G G G G G G G
30 chr30_14405070 0 14405070 A A A A A A A A G G G G A A A A A A G G
30 chr30_14420240 0 14420240 C C C C C C C C T T T T C C C C C C T T
30 chr30_14421755 0 14421755 A A G G G G G G G G G G G G G G G G G G
30 chr30_14426249 0 14426249 C C C C C C C C C C C C C C C C C T C C
30 chr30_14433744 0 14433744 C C C C C C C C G G G G C C C C C C G G
30 chr30_14440118 0 14440118 A A A A A A A A G G G G A A A A A A G G
30 chr30_14440616 0 14440616 G G G G G G G G A A A A G G G G G G A A
30 chr30_14446705 0 14446705 G G C C C C C C C C C C C C C C C C C C
30 chr30_14448597 0 14448597 G G G G G G G G G G A G G G G G G G A A
30 chr30_14453780 0 14453780 T T A A A T T T T T T T T T T T T T T T
30 chr30_14458296 0 14458296 C C A A A C C C C C C C C C C C C C C C
30 chr30_14464420 0 14464420 C C G G G G G G G G G G G G G G G G G G
30 chr30_14468248 0 14468248 G G G G G G G G C C C C G G G G G G C C
30 chr30_14472508 0 14472508 T T T T T T T T T T T T T T T T C T T T
30 chr30_14478257 0 14478257 G G T T G G G G G G G G G G G G G G G G
30 chr30_14486306 0 14486306 C C C C C C C C T T T T C C T T C C T T
30 chr30_14488286 0 14488286 T T T T T T T T C T T T T T T T T T T T
30 chr30_14491015 0 14491015 C C C C C C C C C C C C C T C C C C C C
30 chr30_14494563 0 14494563 G G G G G G G G G G G G A G G G G G G G
30 chr30_14515122 0 14515122 C C C C C C C C A C C C C C C C C C C C
30 chr30_14517932 0 14517932 C C C C C C C C C C C C C C C C A C C C
30 chr30_14523368 0 14523368 C T T T T T T T C C C C T T C T T T C C
30 chr30_14535788 0 14535788 A A A A A A A A G G G G A A A A A A G G
30 chr30_14539053 0 14539053 G G G G G G A A G G G G G G G G G G G G
30 chr30_14550614 0 14550614 C C C C T T C C C C C C C C C C C C C C
30 chr30_14554681 0 14554681 T T T T T T T T T T T T C T T T T T T T
30 chr30_14556643 0 14556643 T T T T T T T T C C C C T T T T T T C C
30 chr30_14561657 0 14561657 A A G G A A A A G G G G G G A A G G G G
30 chr30_14563643 0 14563643 T T T T T T T T G G G G T T T T T T G G
30 chr30_14572537 0 14572537 G G C C C C G G G G C C C C C C C C G G
30 chr30_14574055 0 14574055 G G G G G G G G A A A A G G G G G G A A
30 chr30_14577516 0 14577516 G G G G G G G G T T T T G G G G G G T T
30 chr30_14578507 0 14578507 G G G G G G G G A A A A G G G G G G A A
30 chr30_14580218 0 14580218 A A A A A A A A T T T T A A A A A A T T
30 chr30_14583715 0 14583715 C C C C C C C C T T T T C C C C C C T T
30 chr30_14590019 0 14590019 G G G G G G G G C C C C G G G G G G C C
30 chr30_14609092 0 14609092 T T T T T T T T A A A A T T T T T T A A
30 chr30_14609116 0 14609116 G G G G G G G G A A A A G G G G G G A A
30 chr30_14610673 0 14610673 A A A A A A A A G G G G A A A A A A G G
30 chr30_14620288 0 14620288 G G T T T T G G T T T T G G G G G G T T
30 chr30_14628833 0 14628833 G G G G G G G G G G G G A G G G G G G G
30 chr30_14636288 0 14636288 G G G G G G G G T T T T G G G G G G T T
30 chr30_14637474 0 14637474 C C C C G G C C C C C C C C C C C C C C
30 chr30_14644023 0 14644023 C C C C C C C C C T C C C C C C C C C C
30 chr30_14649957 0 14649957 G G G G G G G G A A A A G G G G G G A A
30 chr30_14649993 0 14649993 C C C C C C C C C T C C C C C C C C C C
30 chr30_14650157 0 14650157 A A T T T T A A T T T T T T T T T T T T
30 chr30_14654012 0 14654012 A A G G G G A A A A A A A A A A A A A A
30 chr30_14657242 0 14657242 A A G G G G A A A A A A A A A A A A A A
30 chr30_14659667 0 14659667 T T T T T T T T T T T T C C T T T T T T
30 chr30_14666622 0 14666622 A A A A A A A A G G G G A A A A A A G G
30 chr30_14666944 0 14666944 A A A A A A A A C C C C A A A A A A C C
30 chr30_14676280 0 14676280 A A A A A A A A G G G G A A A A A A G G
30 chr30_14678226 0 14678226 A A A A A A A A G G A A A A A A A A G G
30 chr30_14685367 0 14685367 T T T T T T T T G G G G T T T T T T G G
30 chr30_14687382 0 14687382 T T T T T T T T T T T T A A T T T T T T
30 chr30_14699401 0 14699401 G G G G G G G G A A A A G G G G G G A A
30 chr30_14705003 0 14705003 C C C C C C C C A A A A C C C C C C A A
30 chr30_14706537 0 14706537 A A A A A A A A C C C C A A A A A A C C
30 chr30_14709608 0 14709608 A A A A A C A A A A A A A A A A A A A A
30 chr30_14709898 0 14709898 G G G G G G T T G G G G G G G G G G G G
30 chr30_14712723 0 14712723 T T T T T T T T T T T T T T C C T T T T
30 chr30_14724143 0 14724143 T T G G T T T T T T T T T T T T T T T T
30 chr30_14731143 0 14731143 T T T T T T T T C C C C T T T T T T C C
30 chr30_14745546 0 14745546 T T T T T T T T C C C C T T T T T T C C
30 chr30_14759041 0 14759041 A A A A A A A A G G G G A A A A A A G G
30 chr30_14763157 0 14763157 C C G G G G G G G G G G G G G G G G G G
30 chr30_14799939 0 14799939 G G G G G G G G G G G G G G G G C C G G
30 chr30_14807994 0 14807994 A A A A A A A A C C C C A A A A A A C C
30 chr30_14809158 0 14809158 A A A A A C A A A A A A A A A A A A A A
30 chr30_14826458 0 14826458 A A A A A A A A G G G G A A A A A A A A
30 chr30_14829311 0 14829311 T T T T T T T T C C C C T T T T T T C C
30 chr30_14831965 0 14831965 G G G G A A G G G G G G G G G G G G G G
30 chr30_14835099 0 14835099 A A A G A A A A G G G G G G G G G G G G
30 chr30_14838663 0 14838663 T T T T T T T T T T T T T T A T T T T T
30 chr30_14840541 0 14840541 C C C G C C C C C C C C C C C C C C C C
30 chr30_14869608 0 14869608 A A G G G G G G G G G G G G G G G G G G
30 chr30_14873503 0 14873503 T T C C C C C C C C C C C C C C C C C C
30 chr30_14874794 0 14874794 G G G G G G G G G G G G G G G G A A G G
30 chr30_14876943 0 14876943 A A A A A A A A G G G G A A A A A A G G
30 chr30_14877647 0 14877647 C C C C C C C C T T T T C C C C C C T T
30 chr30_14878536 0 14878536 A A A A A A A A G G G G A A A A A A G G
30 chr30_14887076 0 14887076 G G G G G G G G G G G G G G C C G G G G
30 chr30_14899981 0 14899981 C C C C C C C C C C C C C T C C C C C C
30 chr30_14911722 0 14911722 A A A A A A A A G G G G A A A A A A G G
30 chr30_14915575 0 14915575 A A A A A A A A G G G G A A A A A A A A
30 chr30_14916661 0 14916661 C C C C C T C C C C C C C C C C C C C C
30 chr30_14923393 0 14923393 C C C C C C C C T T T T C C C C C C T T
30 chr30_14924683 0 14924683 G G G G G G G G A A A A G G G G G G A A
30 chr30_14930117 0 14930117 A A A A A A A A G G G G A A A A A A G G
30 chr30_14930278 0 14930278 C C C C C C C C A A A A C C C C C C A A
30 chr30_14931283 0 14931283 C C C C C C C C T T T T C C C C C C T T
30 chr30_14937066 0 14937066 T T T T T T T T G G G G T T T T T T G G
30 chr30_14947803 0 14947803 T T T T T T T T T T T T T T T T G T T T
30 chr30_14950352 0 14950352 C T C C C C C C C C C C C C C C C C T T
30 chr30_14950566 0 14950566 C C C C C C C C T T T T C C C C C C C C
30 chr30_14954379 0 14954379 C C C C C C C C C C C C C C C C C T C C
30 chr30_14954701 0 14954701 A A A A A A A A C C C C A A A A A A C C
30 chr30_14955134 0 14955134 A A A A A A A A G G G G A A A A A A G G
30 chr30_14955648 0 14955648 G G G G G G G G G G G G G G G G A G G G
30 chr30_14968423 0 14968423 C C C C C C C C T T T T C C C C C C T T
30 chr30_14969885 0 14969885 A G A A A A A A A A A A A A A A A A A A
30 chr30_14973597 0 14973597 G G G G G G G G G G G G A A A G A A G G
30 chr30_14973958 0 14973958 G G G G G G G G G G G G A G G G G G G G
30 chr30_14974825 0 14974825 T T A A T T T T T T T T T T T T T T T T
30 chr30_14980077 0 14980077 A A A A A A T T A A A A A A A A A A A A
30 chr30_14990870 0 14990870 C C C C C C C C C C C C C C C G C C C C
30 chr30_14995976 0 14995976 A A A A A A A A G G G G A A A A A A G G
30 chr30_14998276 0 14998276 A A T T T T T T T T T T T T T T T T T T
30 chr30_15003007 0 15003007 C C C C C C C C A A A A C C C C C C A A
30 chr30_15008904 0 15008904 A A A A A A A A A A A A A G A A A A A A
30 chr30_15013553 0 15013553 C C C C C C C T C C C C C C C C C C C C
30 chr30_15018305 0 15018305 T T T T T T T T T T T T C C C C C C T T
30 chr30_15020656 0 15020656 T T T T T T T T C C T T T T T T T T C C
30 chr30_15021880 0 15021880 G G G G G G G G A A A A G G G G G G A A
30 chr30_15027438 0 15027438 A G G G G G A G G G G G G G G G G G G G
30 chr30_15041371 0 15041371 T T T T T T T T C C C C T T T T T T C C
30 chr30_15049838 0 15049838 A A A A A A A A A A A A G G A A A A A A
30 chr30_15051799 0 15051799 G G G G G G G G G G G G G G G G A G G G
30 chr30_15052660 0 15052660 A A A A A A A A A G A A A A A A A A G G
30 chr30_15054575 0 15054575 T T A A A A T T A A A A A A A A A A A A
30 chr30_15056749 0 15056749 G G G G G G G G G G G G G G G G A A G G
30 chr30_15057309 0 15057309 T T T T T T T T C C C C T T T T T T C C
30 chr30_15064329 0 15064329 A A A A A A A A G G G G A A A A A A G G
30 chr30_15066043 0 15066043 G G G G G G G G G G G G G G G G A A G G
30 chr30_15066946 0 15066946 G G G G G G G G G G T T G G G G G G T T
30 chr30_15069871 0 15069871 C C C C C C C C C C C C C T C C C C C C
30 chr30_15070980 0 15070980 G G G G A G G G G G G G G G G G G G G G
30 chr30_15084018 0 15084018 A A A A A A A A G G G G A A A A A A G G
30 chr30_15087819 0 15087819 G G G G G G G G A A A A G G G G G G A A
30 chr30_15088638 0 15088638 C C C C C T C C C C C C C C C C C C C C
30 chr30_15089614 0 15089614 T T T T T T T T C C C C T T T T T T C C
30 chr30_15097265 0 15097265 A A G G G G G G G G G G G G G G G G G G
30 chr30_15105535 0 15105535 C C C C C C C C G G G G C C C C C C G G
30 chr30_15106096 0 15106096 G G G G G G G G A A A A G G G G G G A A
30 chr30_15106188 0 15106188 A A A A A A A A T T T T A A A A A A T T
30 chr30_15107629 0 15107629 G G G G G G G G G G G G G G A A G G G G
30 chr30_15131763 0 15131763 C C C C C C C C T T T T C C C C C C T T
30 chr30_15131800 0 15131800 G G G G G G G G G G G G A G G G G G G G
30 chr30_15135809 0 15135809 A A A A A A A A G G G G G G G G G G G G
30 chr30_15144463 0 15144463 A A A A A A A A A A A A A G A A A A A A
30 chr30_15153717 0 15153717 T T T T T T T T T T T T C T T T T T T T
30 chr30_15154233 0 15154233 C C C C C C C C T T T T C C C C C C T T
30 chr30_15154764 0 15154764 C C C C C C C C C C C C C C C C T T C C
30 chr30_15160571 0 15160571 G G G G G G G G G G G G G G A G G G G G
30 chr30_15165832 0 15165832 T T T T T T T T T T T T C C T T T T T T
30 chr30_15166649 0 15166649 T T T T T T T T T T T T T T T T C C T T
30 chr30_15167318 0 15167318 G G G G G G G G G G G G A A G G G G G G
30 chr30_15167472 0 15167472 A A A A A A A A G G G G A A A A A A G G
30 chr30_15169784 0 15169784 G G G G G G G G A A A A G G G G G G A A
30 chr30_15171166 0 15171166 C C C C C T C C C C C C C C C C C C C C
30 chr30_15180370 0 15180370 C C C C C C C C C C C C C T C C C C C C
30 chr30_15200182 0 15200182 T T T T T T T T T T T T G G T T T T T T
30 chr30_15206179 0 15206179 G G G G A G G G G G G G G G G G G G G G
30 chr30_15208151 0 15208151 A A A A A A A A C C C C A A A A A A C C
30 chr30_15208464 0 15208464 T T T T T T T T T T A A T T T T T T T T
30 chr30_15218661 0 15218661 C C C C C C C C C C C C C C C T C C C C
30 chr30_15223085 0 15223085 A A A A A A A A A A A A A A T T A A A A
30 chr30_15224666 0 15224666 G G G G G G G G G G G G G G A A G G G G
30 chr30_15224682 0 15224682 G G G G G G G G G G G G G G G G A A G G
30 chr30_15225251 0 15225251 A A A A A A A A A G G G A A A A A A G G
30 chr30_15226208 0 15226208 G G G G G G G G T T T T G G G G G G T T
30 chr30_15228216 0 15228216 C C T T C C C C C C T T C C C C C C C C
30 chr30_15230647 0 15230647 G G G G A G G G G G G G G G G G G G G G
30 chr30_15230965 0 15230965 T T T T T T T T C C C C T T T T T T C C
30 chr30_15231421 0 15231421 G G G G G G G G A A A A G G G G G G A A
30 chr30_15237992 0 15237992 G G G G G G G G G G G G G G A G G G G G
30 chr30_15239108 0 15239108 G G G G G G G G A G G G G G G G G G G G
30 chr30_15240734 0 15240734 C C C C C C C C C C C C C C C G C C C C
30 chr30_15241233 0 15241233 A A A A A A A A C C C C A A A A A A C C
30 chr30_15242027 0 15242027 C C G G C G C C C C C C C C C C C C C C
30 chr30_15243855 0 15243855 A A A A A A A A A G G G A A A A A A G G
30 chr30_15248944 0 15248944 C C C C C C C C C C C C C C C C T T C C
30 chr30_15251611 0 15251611 C T C C C C C C C C C C C C C C C C C C
30 chr30_15252371 0 15252371 G G G G G G G G G G G G C G G G G G G G
30 chr30_15259254 0 15259254 A A G G G G A A G G G G G G G G G G G G
30 chr30_15259646 0 15259646 G G G G G G G G G T T T G G G G G G T T
30 chr30_15262611 0 15262611 T T C C C C T T T T T T T T T T T T T T
30 chr30_15263612 0 15263612 C C C T C C C C C C C C C C C C C C C C
30 chr30_15266049 0 15266049 A A A A A A A A G G G G A A A A A A G G
30 chr30_15271379 0 15271379 A A A A A A A A A G A A A A A A A A A A
30 chr30_15277554 0 15277554 T T T T T T T T C T T T T T T T T T T T
30 chr30_15279834 0 15279834 A A A A A A A A A A A A A A A A G G A A
30 chr30_15283485 0 15283485 A A A A A A A A A A A A A A A A A G A A
30 chr30_15285856 0 15285856 A A G G A A A A A A A A A A A A A A A A
30 chr30_15289613 0 15289613 A A A A A A A A G G G G A A A A A A G G
30 chr30_15289699 0 15289699 C C C C C C A A C C C C C C C C C C C C
30 chr30_15291434 0 15291434 T T T T T T T T C C C C T T T T T T C C
30 chr30_15294037 0 15294037 C C C C C C C C C C T T C C C C C C C C
30 chr30_15299479 0 15299479 C C C C C C C C T T T T C C C C C C T T
30 chr30_15299801 0 15299801 G G G G G G G G A G G G G G G G G G G G
30 chr30_15300920 0 15300920 T T T T T T T T C C C C T T T T T T C C
30 chr30_15313793 0 15313793 G G G G G G G G A A A A G G G G G G A A
30 chr30_15318372 0 15318372 A A A A A A A A A A A A A G A A A A A A
30 chr30_15320855 0 15320855 T T T T T T T T T T T T T T G G T T T T
30 chr30_15328591 0 15328591 C C C C C C C C T T T T C C C C C C T T
30 chr30_15347567 0 15347567 G G G G G G A A A A A A G G G G G G A A
30 chr30_15353319 0 15353319 A A A A A A A A C C C C A A A A A A C C
30 chr30_15359163 0 15359163 G G G G G G G G T T T T G G G G G G T T
30 chr30_15365596 0 15365596 T T T T T T T T A A A A T T T T T T A A
30 chr30_15391096 0 15391096 G G G G G G G G G G G G A A G G A A A A
30 chr30_15391169 0 15391169 C T C C C C C C C C C C C C C C C C C C
30 chr30_15396532 0 15396532 G G A A A A G G A A A A A A A A A A A A
30 chr30_15397442 0 15397442 G G G G G G C C G G G G G G G G G G G G
30 chr30_15397654 0 15397654 T T T T T T T T C C C C T T T T T T C C
30 chr30_15400605 0 15400605 C C C C C C C C C C C C C C A A C C C C
30 chr30_15406433 0 15406433 T T T T T T T T C C C C T T T T T T C C
30 chr30_15408384 0 15408384 G G G G G G G G G G G G A A G G G G G G
30 chr30_15411558 0 15411558 C C C C C C C C T T T T C C C C C C T T
30 chr30_15412996 0 15412996 G G T T T T T T T T T T T T T T T T T T
30 chr30_15415775 0 15415775 G G G G A G G G G G G G G G G G G G G G
30 chr30_15424852 0 15424852 G G G G G G G G A A A A G G G G G G A A
30 chr30_15425483 0 15425483 T T T T T T T T T T T T T T T T G G T T
30 chr30_15429157 0 15429157 T T T T T T T T G G G G T T T T T T G G
30 chr30_15429843 0 15429843 G G G G G G G G A G A A G G G G G G G G
30 chr30_15437291 0 15437291 A A A A A A A A A A A A A T A A A A A A
30 chr30_15444866 0 15444866 C C C C C C C C C T C C C C C C C C C C
30 chr30_15444921 0 15444921 C C C C C T C C C C C C C C C C C C C C
30 chr30_15445716 0 15445716 C T C C C C C C T T T T C C C C C C T T
30 chr30_15451914 0 15451914 G G C C C C G G C C C C C C C C C C C C
30 chr30_15452566 0 15452566 A A A A A A A A G G G G A A A A A A G G
30 chr30_15466766 0 15466766 G G G G G G G G G G G G G G A A G G G G
30 chr30_15470749 0 15470749 G G G G G G G G A A A A G G G G G G A A
30 chr30_15472073 0 15472073 A A A A A A A A G G G G A A A A A A G G
30 chr30_15474263 0 15474263 T T T T G T T T T T T T T T T T T T T T
30 chr30_15490629 0 15490629 C C C C C T C C C C C C C C C C C C C C
30 chr30_15512961 0 15512961 G G G G G G G G A A A A G G G G G G A A
30 chr30_15515097 0 15515097 C C C C C C C C C C C C C T C C C C C C
30 chr30_15516229 0 15516229 G G A A A A G G A A A A A A A A A A A A
30 chr30_15516573 0 15516573 A A A A A A G G A A A A A A A A A A A A
30 chr30_15521764 0 15521764 C C C C C C C C C C C C C C C C T T C C
30 chr30_15526497 0 15526497 T T T T T T T T A A A A T T T T T T A A
30 chr30_15526854 0 15526854 T T T T T T T T G T T T T T T T T T T T
30 chr30_15530688 0 15530688 G G G G G G G G G G G G G G G G A G G G
30 chr30_15534748 0 15534748 C C C C C C C C C C C C C T C C C C C C
30 chr30_15541255 0 15541255 T T T T T T T T G G G G T T T T T T G G
30 chr30_15544862 0 15544862 G G A A A A G G A A A A A A A A A A A A
30 chr30_15547404 0 15547404 A A A A A A A A A A A A A T A A A A A A
30 chr30_15548771 0 15548771 A A A A A A A A G G G G A A A A A A G G
30 chr30_15556669 0 15556669 A A A A A A A A A A A A A C A A A A A A
30 chr30_15560636 0 15560636 A A A A A G A A A A A A A A A A A A A A
30 chr30_15561774 0 15561774 C C C C C C C C T T T T C C C C C C T T
30 chr30_15567462 0 15567462 G G A A A A A A A A A A A A A A A A A A
30 chr30_15568479 0 15568479 G G G G G G G G A A A A G G G G G G A A
30 chr30_15575931 0 15575931 A A A A A C A A A A A A A A A A A A A A
30 chr30_15576858 0 15576858 G G A A G G G G G G G G G G G G G G G G
30 chr30_15580568 0 15580568 C C C C C T C C C C C C C C C C C C C C
30 chr30_15581321 0 15581321 C C C C C C C C C C C C C T C C C C C C
30 chr30_15586970 0 15586970 A A A A A G A A G G G G G G G G G G G G
30 chr30_15587788 0 15587788 A A A A A A A A G G G G A A A A A A G G
30 chr30_15590130 0 15590130 A A G G G G A A G G G G G G G G G G G G
30 chr30_15591404 0 15591404 G G A G G G G G G G G G G G G G G G G G
30 chr30_15594338 0 15594338 A A A A A A A A G G G G A A A A A A G G
30 chr30_15597541 0 15597541 T T T T T T T T C C C C T T T T T T C C
30 chr30_15603129 0 15603129 G G G G G G G G T T T T G G G G G G T T
30 chr30_15614044 0 15614044 T T T T T T T T C C C C T T T T T T C C
30 chr30_15619554 0 15619554 G G G G G G G G C G C C G G G G G G C C
30 chr30_15625624 0 15625624 T T T T T T T T T T T T T T T T C T T T
30 chr30_15625683 0 15625683 C C C C C C C C G G G G C C C C C C G G
30 chr30_15626675 0 15626675 A A A A A A A A A A A A A G A A A A A A
30 chr30_15637699 0 15637699 T T C C C C C T C C C C C C C C C C C C
30 chr30_15650965 0 15650965 C C C C C C C C C C C C C T C C C C C C
30 chr30_15653832 0 15653832 A A A A A A A A G G G G A A A A A A G G
30 chr30_15660358 0 15660358 A A A A A A A A A A A A A G A A A A A A
30 chr30_15660678 0 15660678 T T C T T T T T C C C C C C C C C C C C
30 chr30_15662295 0 15662295 C C C C C C C C C C C C C C T T C C C C
30 chr30_15665035 0 15665035 C C C C C C C C T T T T C C C C C C T T
30 chr30_15667908 0 15667908 G G A A A G G G G G G G G G G G G G G G
30 chr30_15669485 0 15669485 T T T T T T T T A A A A T T T T T T A A
30 chr30_15670373 0 15670373 G G G G G G G G C C C C G G G G G G C C
30 chr30_15685948 0 15685948 G G G G G G G G A A A A G G G G G G A A
30 chr30_15692725 0 15692725 A A A C A A A A A A A A A A A A A A A A
30 chr30_15694421 0 15694421 A A A A A A A A G G G G A A A A A A G G
30 chr30_15698600 0 15698600 C C C C C C C C C C C C C T C C C C C C
30 chr30_15706305 0 15706305 C C C C C C C C C C C C T T C C C C C C
30 chr30_15721135 0 15721135 C C C C C C C C C C C C C C C T C C C C
30 chr30_15723232 0 15723232 T T C C C C T T C C C C C C C C C C C C
30 chr30_15729463 0 15729463 C C C C C C C C C C C C C G C C C C C C
30 chr30_15733522 0 15733522 G G T T T T G G T T T T T T T T T T T T
30 chr30_15737510 0 15737510 A A G G G G A A A A A A G G G G G G A A
30 chr30_15737798 0 15737798 G G G G G G G G A G A A G G G G G G A A
30 chr30_15740045 0 15740045 T T C C C C T T C C C C C C C C C C C C
30 chr30_15759568 0 15759568 C C C C C C C C C C C C G G C C C C C C
30 chr30_15763386 0 15763386 C C C C C C C C C C C C C C T T C C C C
30 chr30_15771070 0 15771070 T T T T T T C T T T T T T T T T T T T T
30 chr30_15772633 0 15772633 C T C C C C C C C C C C C C C C C C C C
30 chr30_15782093 0 15782093 A A A A A A A A G G G G A A A A A A G G
30 chr30_15788789 0 15788789 A A A A A A A A C C C C A A A A A A C C
30 chr30_15797439 0 15797439 T T T T T T T T C C C C T T T T T T C C
30 chr30_15798484 0 15798484 T T T T T T T T T T T T C T T T T T T T
30 chr30_15798954 0 15798954 A A A A A G A A A A A A A A A A A A A A
30 chr30_15809644 0 15809644 T T T T T T T T T T T T T T T T C T T T
30 chr30_15811018 0 15811018 A A A G A A A A A A A A A A A A A A A A
30 chr30_15814664 0 15814664 A A A A A A A A A A A A A A G G A A A A
30 chr30_15815177 0 15815177 A A A A A G A A A A A A A A A A A A A A
30 chr30_15849487 0 15849487 T T T T T T T T T T T T T T G G T T T T
30 chr30_15850052 0 15850052 C C C C C T C C C C C C C C C C C C C C
30 chr30_15854792 0 15854792 A A A A A A C C A A A A A A A A A A A A
30 chr30_15860238 0 15860238 A A A A A A A A A A A A A C A A A A A A
30 chr30_15868398 0 15868398 G G G G G G A A G G G G G G G G G G G G
30 chr30_15869935 0 15869935 A A A A A A A A A A A A A C A A A A A A
30 chr30_15875581 0 15875581 T T T T T T T T T T C C T T T T T T T T
30 chr30_15881735 0 15881735 T T T T C T T T T T T T T T T T T T T T
30 chr30_15884743 0 15884743 G G G G G G G G A A A A G G G G G G A A
30 chr30_15887052 0 15887052 T T T T T T T T C C C C T T T T T T C C
30 chr30_15890435 0 15890435 A A A A A A A A G G G G A A A A A A G G
30 chr30_15906159 0 15906159 A A A A A A A A G G G G A A A A A A G G
30 chr30_15911264 0 15911264 T T T T T T T T C C C C T T T T T T C C
30 chr30_15912076 0 15912076 G G A A G G G G G G G G G G G G G G G G
30 chr30_15918575 0 15918575 C C C C C C C C T T T T C C C C C C T T
30 chr30_15925658 0 15925658 A A A A A A A A G G G G A A A A A A G G
30 chr30_15925915 0 15925915 G G G G G G G G A G G G G G G G G G G G
30 chr30_15927102 0 15927102 G G G G G G G G G G G G C G G G G G G G
30 chr30_15934139 0 15934139 C C C C C C C C C C A A C C C C C C A A
30 chr30_15936920 0 15936920 A A A A A A A A G G G G A A A A A A G G
30 chr30_15939828 0 15939828 G G A G A G G G G G G G G G G G G G G G
30 chr30_15941620 0 15941620 G G G G G G G G A A A A G G G G G G A A
30 chr30_15943844 0 15943844 A A A A A A A A G G G G A A A A A A G G
30 chr30_15948047 0 15948047 A A A A A A A A A A A A A A A A G G A A
30 chr30_15952980 0 15952980 C C C C C C C C C T T T C C C C C C C C
30 chr30_15954343 0 15954343 G G G G G G G G A A A A G G G G G G A A
30 chr30_15956626 0 15956626 T T C T T T T T T T T T T T T T T T T T
30 chr30_15958415 0 15958415 C C C C C C C C T T T T T T C C C C T T
30 chr30_15962745 0 15962745 C C C C C C C C C T C C C C T T C C C C
30 chr30_15977459 0 15977459 A A A A A A A A G G G G A A A A A A G G
30 chr30_15978985 0 15978985 A A A A A A A A A C A A A A A A A A C C
30 chr30_15987170 0 15987170 T T A A A A T T A A A A A A A A A A A A
30 chr30_15990488 0 15990488 G G G G G G G G A G G G G G G G G G G G
30 chr30_16001062 0 16001062 G G G G G G G G A A A A G G G G G G A A
30 chr30_16001182 0 16001182 A A A A A G A A A A A A A A A A A A A A
30 chr30_16006473 0 16006473 C C C C A C C C C C C C C C C C C C C C
30 chr30_16009855 0 16009855 C C C C C C C C A A A A C C C C C C A A
30 chr30_16012941 0 16012941 A A A A A A A A C C C C A A A A A A C C
30 chr30_16013652 0 16013652 T T T T T T T T G G G G T T T T T T G G
30 chr30_16015832 0 16015832 T T C T C C T T T T T T T T T T T T T T
30 chr30_16022971 0 16022971 G G G G G G G G G G G G A G G G G G G G
30 chr30_16036835 0 16036835 C T T T T T C C T T T T T T T T T T T T
30 chr30_16041876 0 16041876 G G G G G G G G A A A A G G G G G G A A
30 chr30_16052046 0 16052046 A A A A A A A A G G G G A A A A A A G G
30 chr30_16054163 0 16054163 C C C C C C C C C C C C C C C T C C C C
30 chr30_16055913 0 16055913 G G G G A A G G G G G G G G G G G G G G
30 chr30_16057252 0 16057252 A A G G G G A A G G G G G G G G G G G G
30 chr30_16057470 0 16057470 T T T T T T T T G G G G T T T T T T G G
30 chr30_16060480 0 16060480 T T T T T T T T T T T T T T C T T T T T
30 chr30_16072734 0 16072734 A A C C A A A A A A A A A C A A A A A A
30 chr30_16074718 0 16074718 G G G G G G G G G G G G G G A A G G G G
30 chr30_16090089 0 16090089 T T T T T T T T C C C C T T T T T T C C
30 chr30_16099888 0 16099888 T T T T C T T T C C C C C C C C C C C C
30 chr30_16104663 0 16104663 C C C C C C C T C C C C C C C C C C C C
30 chr30_16110766 0 16110766 T T T T C T T T T T T T T T T T T T T T
30 chr30_16111362 0 16111362 C T C C C C C C C C C C C C C C C C C C
30 chr30_16121977 0 16121977 C C C C C C C C C C C C C G C C C C C C
30 chr30_16124774 0 16124774 A A A A A A A A A C A A A A A A A A A A
30 chr30_16126459 0 16126459 A A G G G G A A G G G G G G G G G G G G
30 chr30_16127197 0 16127197 A A A A A A A A A A A A A A G G A A A A
30 chr30_16132554 0 16132554 A A A A G G A A A A A A A A A A A A A A
30 chr30_16138735 0 16138735 A A A A A A A A A C A A A A A A A A A A
30 chr30_16139569 0 16139569 T T T T T T T T C C C C T T T T T T C C
30 chr30_16151740 0 16151740 T T T T T T C C T T T T T T T T T T T T
30 chr30_16161102 0 16161102 T T T T T T T T G G G G T T T T T T G G
30 chr30_16167346 0 16167346 T T T T T T T T C C C C T T T T T T C C
30 chr30_16169820 0 16169820 A A A A A G A A A A A A A A A A A A A A
30 chr30_16172048 0 16172048 C C C C C C C C C T C C C C C T C C C C
30 chr30_16172971 0 16172971 A A G G G G A G G G G G G G G G G G G G
30 chr30_16177869 0 16177869 A A A A A A A A A A A A A A A A G G A A
30 chr30_16188700 0 16188700 C C C C C C C C T T T T C C C C C C T T
30 chr30_16189745 0 16189745 A A A A A A A A A A A A A C A A A A A A
30 chr30_16190376 0 16190376 A A A A A A A A G G G G A A A A A A G G
30 chr30_16193363 0 16193363 T T T T A T T T T T T T T T T T T T T T
30 chr30_16200793 0 16200793 G G G G G T G G G G G G T T T T T T G G
30 chr30_16206566 0 16206566 C C T T C T C C C C C C C C C C C C C C
30 chr30_16212013 0 16212013 G G A A A G G G G G G G G G G G G G G G
30 chr30_16243216 0 16243216 C C C C C C C C G G G G C C C C C C G G
30 chr30_16244448 0 16244448 C C C C C C A C C C C C C C C C C C C C
30 chr30_16246600 0 16246600 T T C C C C T T C C C C C C C C C C C C
30 chr30_16246800 0 16246800 A A A A A G A A A A A A A A A A A A A A
30 chr30_16256366 0 16256366 C C A A A C C C C C C C C C C C C C C C
30 chr30_16261351 0 16261351 A A A A A A A A A G A A A A A A A A A A
30 chr30_16262887 0 16262887 T T G G G G G G G G G G G G G G G G G G
30 chr30_16267410 0 16267410 C C C C C C C C T T T T C C C C C C T T
30 chr30_16270825 0 16270825 C T C C C C C C C C C C C C C C C C C C
30 chr30_16271066 0 16271066 T T T T T T T T C C C C C C C C C C C C
30 chr30_16282910 0 16282910 G G G G G G G G G G G G A G G G G G G G
30 chr30_16286316 0 16286316 G G G G G G G G G G G G G G C G G G G G
30 chr30_16287169 0 16287169 G G C C C C G G C C C C C C C C C C C C
30 chr30_16293510 0 16293510 C C C C C C C C C C C C C C C C G G C C
30 chr30_16295057 0 16295057 A A A A A A A A A A A A A G G G G G A A
30 chr30_16297569 0 16297569 C C C C C C C C C C C C C C T T C C C C
30 chr30_16299708 0 16299708 A A A A A A A A A A A A A A A A G G A A
30 chr30_16309197 0 16309197 G G G G G G G G G G G G G G G T G G G G
30 chr30_16321223 0 16321223 T T T T T T T T T T C T T T T T T T T T
30 chr30_16321573 0 16321573 C C T T C T C C C C C C C C C C C C C C
30 chr30_16321781 0 16321781 G G G G G G G G G G G T G G G G G G G G
30 chr30_16329144 0 16329144 C C C C C C C C C C C G C C C C C C C C
30 chr30_16342536 0 16342536 G G T T T T G G G G G G G G G G G G G G
30 chr30_16343881 0 16343881 A A C C C C C C C C C C C C C C C C C C
30 chr30_16351848 0 16351848 G G G G G G G G A A A A G G G G G G A A
30 chr30_16364101 0 16364101 A A G G G G A A G G G G G G G G G G G G
30 chr30_16368221 0 16368221 C C A A A A C C A A A A A A A A A A A A
30 chr30_16374794 0 16374794 T T C C C C T T C C C C C C C C C C C C
30 chr30_16383561 0 16383561 C C C C C C C C T T T T C C C C C C T T
30 chr30_16386675 0 16386675 A A A A A A A A A A A A A C A A A A A A
30 chr30_16403988 0 16403988 T T T T T T T T T T C T T T T T T T T T
30 chr30_16410524 0 16410524 C C C C C C C C G G G G C C C C C C G G
30 chr30_16420165 0 16420165 G G A A A A G G A A A A A A A A A A A A
30 chr30_16420909 0 16420909 C C C C C C C C C C C C C C C C T T C C
30 chr30_16440754 0 16440754 A A A A A A A A A A A A A A C C A A A A
30 chr30_16441944 0 16441944 C C C C C C C C G G G G C C C C C C G G
30 chr30_16453434 0 16453434 A A A A A A A A A A A A A A G G A A A A
30 chr30_16454205 0 16454205 G G G G G G G G A A A A G G G G G G A A
30 chr30_16456891 0 16456891 A A G G G G A A G G G G G G G G G G G G
30 chr30_16457219 0 16457219 G G G G G G G G A A A A G G G G G G A A
30 chr30_16458147 0 16458147 A A A A A A A A A A A A A G A A A A A A
30 chr30_16463042 0 16463042 A A A A A A A A A A A A A A A A G G A A
30 chr30_16463444 0 16463444 C C C C C C C C C C C C T T C C C C C C
30 chr30_16464131 0 16464131 C C C C C C C C T T T T C C C C C C T T
30 chr30_16469606 0 16469606 C C T T C T C C C C C C C C C C C C C C
30 chr30_16470457 0 16470457 C C C C C C C C C C C C C T C C C C C C
30 chr30_16470575 0 16470575 T T G G G T T T T T T T T T T T T T T T
30 chr30_16471340 0 16471340 T T T T T T T T A T T T T T T T T T T T
30 chr30_16487502 0 16487502 C C C C C C C C T T T T C C C C C C T T
30 chr30_16487722 0 16487722 G G G G G G G G A G G G G G G G G G A A
30 chr30_16489944 0 16489944 G G A G G G G G G G G G G G G G G G G G
30 chr30_16494305 0 16494305 G G G G G G G G A A A A G G G G G G A A
30 chr30_16497354 0 16497354 C C C C C C C C C C A C C C C C C C C C
30 chr30_16499377 0 16499377 C C A C C C C C C C C C C C C C C C C C
30 chr30_16509352 0 16509352 A A A A A A A A A G A A A A A A A A A A
30 chr30_16510976 0 16510976 A A A A A A A A T T A T A A A A A A A A
30 chr30_16517236 0 16517236 C C C C C C T T C C C C C C C C C C C C
30 chr30_16525485 0 16525485 T T T T T T T T G G G G T T T T T T G G
30 chr30_16528830 0 16528830 C C C C C C C C G G G G C C C C C C G G
30 chr30_16544981 0 16544981 C C C C C C C C C C C C C C T T T T C C
30 chr30_16553078 0 16553078 T T T T T T T T T T C T T T T T T T T T
30 chr30_16554463 0 16554463 C C C C C C C C C C C C C C T T T T C C
30 chr30_16555412 0 16555412 T T T T T T T T T T T T C T T T T T T T
30 chr30_16557151 0 16557151 C C C C C C C C T T T T C C C C C C T T
30 chr30_16567359 0 16567359 A A A A A A A A T T T T A A A A A A T T
30 chr30_16582743 0 16582743 G G G G G G G G G G G G A A G G G G G G
30 chr30_16585870 0 16585870 C C C C C C C C C T T T C C C C C C T T
30 chr30_16589556 0 16589556 A A A A A A A A A G A A A A A A A A A A
30 chr30_16590068 0 16590068 C C C C C C C C T T T T C C C C C C T T
30 chr30_16599287 0 16599287 G G G G G G G G G G A G G G G G G G G G
30 chr30_16600916 0 16600916 A A A A A C A A A A A A A C A A A A A A
30 chr30_16616664 0 16616664 G G G G G G G G C C C C G G G G G G C C
30 chr30_16619635 0 16619635 C C T T T T C C C C C C C C C C C C C C
30 chr30_16620387 0 16620387 G G G G G G G G A A A A G G G G G G A A
30 chr30_16623365 0 16623365 A A A C A A A A A A A A A A A A A A A A
30 chr30_16638824 0 16638824 T T T T T T T T G G G G T T T T T T G G
30 chr30_16640827 0 16640827 C C C C C C C C C C C C C T C C C C C C
30 chr30_16645106 0 16645106 T T T T T T T T G G G G T T T T T T G G
30 chr30_16647832 0 16647832 T T T T T T T T C C C C T T T T T T C C
30 chr30_16648050 0 16648050 G G G G G G G G G G G G A G G G G G G G
30 chr30_16670118 0 16670118 C C T T T T C T T T T T T T T T T T T T
30 chr30_16672750 0 16672750 G G G G G G A G G G G G G G G G G G G G
30 chr30_16673286 0 16673286 G G G G G G G G A A A A G G G G G G A A
30 chr30_16681231 0 16681231 A A A A A A A A G G G G A A A A A A G G
30 chr30_16684136 0 16684136 G G A G G G G G G G G G G G G G G G G G
30 chr30_16685992 0 16685992 G G G G G G G G G G G G A A G G G G G G
30 chr30_16686534 0 16686534 T T T T T T T T T T T T C C T T T T T T
30 chr30_16689158 0 16689158 A A A A A A A A T T T T A A A A A A T T
30 chr30_16696985 0 16696985 C T C C C C C C C C C C C C C C C C C C
30 chr30_16701858 0 16701858 T T T T T T T T C C C C T T T T T T C C
30 chr30_16704394 0 16704394 C C C C C C C C G G G G C C C C C C G G
30 chr30_16704781 0 16704781 G G G G C G G G G G G G G G G G G G G G
30 chr30_16712506 0 16712506 G G G G G G G G G G A G G G G G G G G G
30 chr30_16717192 0 16717192 A A A A A A A A G G G G A A A A A A G G
30 chr30_16718022 0 16718022 G G G G G G G G G T G G G G G G G G G G
30 chr30_16719023 0 16719023 A A A A A A A A C C C C A A A A A A C C
30 chr30_16729498 0 16729498 C C C C C C C G C C C C C C C C C C C C
30 chr30_16732499 0 16732499 C C C C C C C C T T T T C C C C C C T T
30 chr30_16744910 0 16744910 T T T T T T T T C C C C T T T T T T C C
30 chr30_16748401 0 16748401 T T T T T T T T T T T T C T T T T T T T
30 chr30_16750170 0 16750170 A A A A A A A A A A A G A A A A A A A A
30 chr30_16756897 0 16756897 C C C C C C C C C C C T C C C C C C C C
30 chr30_16762521 0 16762521 C C C C C C C T C C C C C C C C C C C C
30 chr30_16763932 0 16763932 T T T T T T T T T T T T T T T T C C T T
30 chr30_16764207 0 16764207 G G G G G G G G G G G T G G G G G G G G
30 chr30_16765244 0 16765244 T T T T G T T T T T T T T T T T T T T T
30 chr30_16766651 0 16766651 T T G G G G G G G G G G G G G G G G G G
30 chr30_16780277 0 16780277 G G G G A G G G G G G G G G G G G G G G
30 chr30_16781218 0 16781218 A A G G G G G G G G G G G G G G G G G G
30 chr30_16783595 0 16783595 T T T T T T T T C C C C T T T T T T C C
30 chr30_16795303 0 16795303 G G G G G G G G A A A A G G G G G G A A
30 chr30_16811354 0 16811354 A A A A A A A A T T T T A A A A A A T T
30 chr30_16814141 0 16814141 A A A A A A A A G G G G A A A A A A G G
30 chr30_16815456 0 16815456 C C C C C T C C C C C C C C C C C C C C
30 chr30_16816382 0 16816382 T T T T T T T T C C C C T T T T T T C C
30 chr30_16828340 0 16828340 G G G G G G G G A A A A G G G G G G A A
30 chr30_16834037 0 16834037 G G A A A A G G G G G G G G G G G G G G
30 chr30_16840547 0 16840547 A A A A A A A A A A A A A A A A C C A A
30 chr30_16841082 0 16841082 G G G G G G G G A G G G G G G G G G G G
30 chr30_16852658 0 16852658 C C C C C C C C C C C C C C G G C C C C
30 chr30_16857771 0 16857771 A A A A A C A A A A A A A A A A A A A A
30 chr30_16858874 0 16858874 C C A A A A A A A A A A A A A A A A A A
30 chr30_16860027 0 16860027 A A A G A G A A A A A A A A A A A A A A
30 chr30_16863414 0 16863414 C C C C C C C C C C C C A C C C C C C C
30 chr30_16866442 0 16866442 G G A G G G G G G G G G G G G G G G G G
30 chr30_16878951 0 16878951 T T G T T T T T T T T T G G G G G G T T
30 chr30_16901110 0 16901110 T T T T T T T T C C C C T T T T T T C C
30 chr30_16903789 0 16903789 A A G G G G A A A A A A A A A A A A A A
30 chr30_16904056 0 16904056 T T C T T T T T T T T T T T T T T T T T
30 chr30_16905354 0 16905354 G G G G G G G G G G G G G G G G C C G G
30 chr30_16905492 0 16905492 T T T T T T T T C C C C T T C C T T C C
30 chr30_16906131 0 16906131 C C T T T T C C C C C C C C C C C C C C
30 chr30_16916747 0 16916747 G G G G G G G G G G C C G G G G G G C C
30 chr30_16923216 0 16923216 A A A C A A A A A A A A A A A A A A A A
30 chr30_16927215 0 16927215 T T T T T T T T A A A A T T T T T T A A
30 chr30_16933774 0 16933774 C C C C C C C C C C C C C C C C T T C C
30 chr30_16934608 0 16934608 A A A A A G A A A A A A A A A A A A A A
30 chr30_16938360 0 16938360 T T T T T T T T T T T T T T C T T T T T
30 chr30_16944862 0 16944862 C C C C C C C C T T T T C C C C C C T T
30 chr30_16945549 0 16945549 C C T T C C C C C C C C C C C C C C C C
30 chr30_16946806 0 16946806 T T A A A A A A A A A A A A A A A A A A
30 chr30_16960085 0 16960085 T T T T T T T T T T C T T T T T T T C C
30 chr30_16963346 0 16963346 C C C C C C C C C C C C C T C C C C C C
30 chr30_16970335 0 16970335 C C C C C C C C T T T T C C C C C C T T
30 chr30_16970692 0 16970692 A A A A A A A A A A A A A A T T A A A A
30 chr30_16976678 0 16976678 T T T T T T T T T T T T C T T T T T T T
30 chr30_16991351 0 16991351 G G G G G G A G G G G G G G G G G G G G
30 chr30_16998371 0 16998371 T T T T T T T T T T T T A A T T T T T T
30 chr30_17000090 0 17000090 T T T T T T T T A T T T T T T T T T T T
30 chr30_17000888 0 17000888 G G G G G G G G A A A A G G G G G G A A
30 chr30_17001317 0 17001317 C C C C C C C C T T T T C C C C C C T T
30 chr30_17011503 0 17011503 T T T T T T T T T T T T T T T T A A T T
30 chr30_17014922 0 17014922 C C C C C C C C T T T T C C C C C C T T
30 chr30_17015487 0 17015487 C C C C C C C C T T T T C C C C C C T T
30 chr30_17017317 0 17017317 A T A T A A T T T T T T T T T T T T T T
30 chr30_17020404 0 17020404 A A A A A A A A G G G G A A A A A A G G
30 chr30_17036450 0 17036450 T T T T T T T T T T T T T T C T T T T T
30 chr30_17036716 0 17036716 G G G G G G G G G G G G G G A G G G G G
30 chr30_17040653 0 17040653 G G G G G G G G G G G G G G G G G T G G
30 chr30_17054597 0 17054597 T T T T T T T T C C C C T T T T T T C C
30 chr30_17054842 0 17054842 C C C C C C C C C C C T C C C C C C C C
30 chr30_17057892 0 17057892 G G C G G G G G G G G G G G G G G G G G
30 chr30_17073347 0 17073347 T T T T T T T T C C C C T T T T T T C C
30 chr30_17074494 0 17074494 T T C T C T T T T T T T T T T T T T T T
30 chr30_17082747 0 17082747 A A A A A G A A A A A A A G A A A A A A
30 chr30_17083129 0 17083129 T T T T T T T T C T C T T T T T T T T T
30 chr30_17093479 0 17093479 A A A A A A A A A A A A A A A A A G A A
30 chr30_17096873 0 17096873 C C C C C G C C C C C C C C C C C C C C
30 chr30_17103653 0 17103653 C C T T T T T T T T T T T T T T T T T T
30 chr30_17106521 0 17106521 C C C C C C C C C C T T C C C C C C C C
30 chr30_17108545 0 17108545 C C G G C C C C C C C C C C C C C C C C
30 chr30_17113245 0 17113245 A A A A A A A A A A G G A A A A A A A A
30 chr30_17118792 0 17118792 G G G G G G G G G G G G C C G G G G G G
30 chr30_17121038 0 17121038 A A G G G G A A G G G G G G G G G G G G
30 chr30_17127314 0 17127314 A A A A A A A A G G G G A A A A A A G G
30 chr30_17127319 0 17127319 G G G G G G G G A A A A G G G G G G A A
30 chr30_17131981 0 17131981 C C C C C C C T C C C C C C C C C C C C
30 chr30_17134997 0 17134997 T T G G G T T T G G G G G G G G G G G G
30 chr30_17137028 0 17137028 C C C T C C C C C C C C C C C C C C C C
30 chr30_17138030 0 17138030 T T T T T T T T C C T T T T T T T T C C
30 chr30_17139726 0 17139726 T T T T T T T T C C C C T T T T T T C C
30 chr30_17142141 0 17142141 T T G T G T T T T T T T G G G G G G T T
30 chr30_17149293 0 17149293 T T T T C T T T T T T T T T T T T T T T
30 chr30_17157575 0 17157575 C C C C C C C C C G C C C C C C C C C C
30 chr30_17164422 0 17164422 C C C C C C C C T T T T T T T T T T T T
30 chr30_17178395 0 17178395 A A A A A A A A C C C C A A A A A A C C
30 chr30_17185482 0 17185482 A A A A A A A A A A A A C C A A A A A A
30 chr30_17196000 0 17196000 G G G G G G G G G G T T G G G G G G G G
30 chr30_17198627 0 17198627 A A A C A A A A A A A A A A A A A A A A
30 chr30_17218682 0 17218682 G G G G G G G G G G G T G G G G G G G G
30 chr30_17222668 0 17222668 T T T T T T T T T T T T C T T T T T T T
30 chr30_17222726 0 17222726 A A A A A A A A G G G G A A A A A A G G
30 chr30_17235198 0 17235198 A A A A A A A A G G G G A A A A A A G G
30 chr30_17244338 0 17244338 G G G G G G G G A A A A G G G G G G A A
30 chr30_17246809 0 17246809 C C C C C C C C C C A C C C C C C C C C
30 chr30_17248282 0 17248282 A A A A A A A A G G G G A A A A A A G G
30 chr30_17255955 0 17255955 C C T T T T C C C C C C C T T T C C C C
30 chr30_17256632 0 17256632 G G G G G G G G G G G G C G G G C C G G
30 chr30_17258666 0 17258666 G G T T T T T T T T T T T T T T T T T T
30 chr30_17264640 0 17264640 G G G G G G G G C C G G G G G G G G G G
30 chr30_17267064 0 17267064 T T C C C C T T C C C C C C C C C C C C
30 chr30_17282203 0 17282203 C C T T C T C C T T T T C C T T C C T T
30 chr30_17290675 0 17290675 C C C C C C C C T T T T C C C C C T T T
30 chr30_17294630 0 17294630 G G G G G G G G A A A A G G G G G G A A
30 chr30_17296886 0 17296886 A A A A A A A A A A A A A A A C A A A A
30 chr30_17300047 0 17300047 C C G G G G C C G G G G G G G G G G G G
30 chr30_17301845 0 17301845 T T T T T T T T T T T T G G T T T T T T
30 chr30_17314893 0 17314893 G G G G G G G G C C C C G G G G G G C C
30 chr30_17315494 0 17315494 T T T T T T T T T T T T T T T T C C T T
30 chr30_17322617 0 17322617 C C G G G G C C C C C C C C C C C C C C
30 chr30_17324207 0 17324207 G G G G G G G G G G A G G G G G G G G G
30 chr30_17325103 0 17325103 T T T T T T T T T T T T T T C C T T T T
30 chr30_17326871 0 17326871 C C C C C C C C G G G G C C C C C C G G
30 chr30_17328294 0 17328294 G G A A A A G G G G G G G G G G G G G G
30 chr30_17337936 0 17337936 T T T T T T T T T T T T T T C T T T T T
30 chr30_17340767 0 17340767 C C C C C C C C C T T T C C C C C C T T
30 chr30_17343230 0 17343230 C C C C C C C C C C C C C C C C A A C C
30 chr30_17349585 0 17349585 A A A A A A A A A A A A A A A G A A A A
30 chr30_17359929 0 17359929 C G C C C C C C C C C C C C C C C C C C
30 chr30_17376396 0 17376396 T T T T T T C T T T T T T T T T T T T T
30 chr30_17379648 0 17379648 T T A T T T T T T T T T T T T T T T T T
30 chr30_17399310 0 17399310 C C C C C C C C T T C T C C C C C C T T
30 chr30_17409187 0 17409187 A A A A A A A G A A A A A A A A A A A A
30 chr30_17423719 0 17423719 T T T T T T T T G G G G T T T T T T G G
30 chr30_17427456 0 17427456 G G G G G G G G G G G G G G A G G G G G
30 chr30_17431813 0 17431813 G G G G G G G G A G G G G G G G G G G G
30 chr30_17434186 0 17434186 G G G G G G G G A A A A G G G G G G A A
30 chr30_17440181 0 17440181 G G A G A A G G G G G G G G G G G G G G
30 chr30_17442315 0 17442315 T T C T C C T T T T T T T T T T T T T T
30 chr30_17442472 0 17442472 C C C C C C C C A A C C C C C C C C A A
30 chr30_17443157 0 17443157 A A A A A A A A A A A A G G A A A A A A
30 chr30_17451778 0 17451778 A A A A A A A A A A A A G G A G A A A A
30 chr30_17457768 0 17457768 A A T T T T A A T T T T T T T T T T T T
30 chr30_17458862 0 17458862 A A A A A G A A A A A A A A A A A A A A
30 chr30_17478371 0 17478371 A A A A A G A A A A A A A A A A A A A A
30 chr30_17489380 0 17489380 C C C G C G C C C C C C C C C C C C C C
30 chr30_17493233 0 17493233 T T C T T T T T T T T T T T T T T T T T
30 chr30_17496117 0 17496117 G G G G G G G G G G G G G G G G T T G G
30 chr30_17502393 0 17502393 C C C C C C C C C C C C C C C C A C C C
30 chr30_17507534 0 17507534 C C C C C C C C G G G G C C C C C C G G
30 chr30_17513877 0 17513877 C C C C C C C C C C C C C C T T C C C C
30 chr30_17528081 0 17528081 G G G G G G G G G G G G A G G G G G G G
30 chr30_17529910 0 17529910 A A A A A A A A G G A G A A A A A A G G
30 chr30_17546710 0 17546710 A A A A A A A A A A A C A A A A A A A A
30 chr30_17547585 0 17547585 T T T T C T T T T T T T T T T T T T T T
30 chr30_17548134 0 17548134 C C C C A C C C C C C C C C C C C C C C
30 chr30_17557309 0 17557309 G G G G G G G G G G G G G G A A G G G G
30 chr30_17562298 0 17562298 A A A A A A A A A A A A A G A A A A A A
30 chr30_17566363 0 17566363 A A A A A A A A G G G G A A A A A A G G
30 chr30_17569254 0 17569254 G G G G G G G G T T T T G G G G G G T T
30 chr30_17582955 0 17582955 G G G G G G G G G G G G A A G G G G G G
30 chr30_17583194 0 17583194 T T G T T T T T T T T T T T T T T T T T
30 chr30_17587000 0 17587000 A G G G G G G G G G G G G G G G G G G G
30 chr30_17591087 0 17591087 T T T T T T T T G T T T T T T T T T T T
30 chr30_17607040 0 17607040 C C C C C G C C C C C C C C C C C C C C
30 chr30_17631908 0 17631908 T T T T T T T T C T T T T T T T T T T T
30 chr30_17637507 0 17637507 G G G G G G G G G G G G G G G G A G G G
30 chr30_17637906 0 17637906 C C C C C C C C T T T T C C C C C C T T
30 chr30_17639061 0 17639061 C C C C A C C C C C C C C C C C C C C C
30 chr30_17647918 0 17647918 A G A A A A A A A A A A A A A A A A A A
30 chr30_17650578 0 17650578 C C C C C C C C T T T T C C C C C C T T
30 chr30_17651591 0 17651591 G G G G G G G G A A A A G G G G G G A A
30 chr30_17657423 0 17657423 C C C C C C C C G G G G C C C C C C G G
30 chr30_17657873 0 17657873 T T T T T T T T T T T T C T T T T T T T
30 chr30_17660519 0 17660519 A A A A A A C C A A A A A A A A A A A A
30 chr30_17664739 0 17664739 G G G G G G G G A A A A G G G G G G A A
30 chr30_17671236 0 17671236 T T C T C T T T T T T T T T T T T T T T
30 chr30_17671665 0 17671665 A C C C C C A A C C C C C C C C C C C C
30 chr30_17677224 0 17677224 G G G G G G C C G G G G G G G G G G G G
30 chr30_17687252 0 17687252 T T T T T T T T T T T T T T T T G T T T
30 chr30_17696187 0 17696187 C C C C C C C C C T C C C C C C C C C C
30 chr30_17697198 0 17697198 T T T T T T T T T T C T T T T T T T T T
30 chr30_17704689 0 17704689 T T T T T T T T T T T T G T T T T T T T
30 chr30_17713835 0 17713835 T T T T T T A A T T T T T T T T T T T T
30 chr30_17715698 0 17715698 G G G G G G G G A A A A G G G G G G A A
30 chr30_17718673 0 17718673 G G G G G G G G G G G G A A G G G G G G
30 chr30_17721960 0 17721960 C C C C C C C C A A A A C C C C C C A A
30 chr30_17727105 0 17727105 G G G G G G G G G G A G G G G G G G G G
30 chr30_17727788 0 17727788 G G G G G T G G G G G G G G G G G G G G
30 chr30_17735826 0 17735826 T T T T A T T T T T T T T T T T T T T T
30 chr30_17739289 0 17739289 C C G G G G C C G G G G G G G G G G G G
30 chr30_17741693 0 17741693 T T T T C T T T T T T T T T T T T T T T
30 chr30_17748780 0 17748780 T T T T T T T T T T C T T T T T T T T T
30 chr30_17752747 0 17752747 T T C T T T T T T T T T T T T T T T T T
30 chr30_17753949 0 17753949 A A A A A A A A C C C C A A A A A A C C
30 chr30_17758283 0 17758283 T T G T T T T T T T T T T T T T T T T T
30 chr30_17770204 0 17770204 T T T T T T T T T T C T T T T T T T T T
30 chr30_17776939 0 17776939 A A C C A C A A A A A A C C C C C C A A
30 chr30_17785524 0 17785524 G G G G G G A A G G G G G G G G G G G G
30 chr30_17786254 0 17786254 T T T T T T T T C C C C T T T T T T C C
30 chr30_17792712 0 17792712 C C C C C C C C A A C C C C C C C C C C
30 chr30_17805056 0 17805056 A A A A A G A A A A A A A A A A A A A A
30 chr30_17809807 0 17809807 T T T T T T T T T T T T T T C C T T T T
30 chr30_17810434 0 17810434 C T T T T T T T T T T T T T T T T T T T
30 chr30_17811332 0 17811332 G G G G G G G G C C C C G G G G G G C C
30 chr30_17815060 0 17815060 A A A A A A A A G G G G A A A A A A G G
30 chr30_17815282 0 17815282 A A A A A A A A G G A A A A A A A A A A
30 chr30_17834319 0 17834319 A A A A A A A A C C C C A A A A A A C C
30 chr30_17845652 0 17845652 G G G G G G G G A A A A G G G G G G A A
30 chr30_17853110 0 17853110 A A A A A A A A A A A A A G A A A A A A
30 chr30_17858494 0 17858494 T T T T T T T T T T T T C T C C C C T T
30 chr30_17866687 0 17866687 A A A A A G A A A A A A A A A A A A A A
30 chr30_17878698 0 17878698 G G G G G G G G A A A A G G G G G G A A
30 chr30_17881722 0 17881722 T T T T T T T T C C C C T T T T T T C C
30 chr30_17882741 0 17882741 G G G G G G G G C C C C G G G G G G C C
30 chr30_17895240 0 17895240 A A A A A A A A A A A A A A A A A G A A
30 chr30_17895386 0 17895386 T T C C C C T T C C C C C C C C C C C C
30 chr30_17898816 0 17898816 C C T T T T C C C C C C C C C C C C C C
30 chr30_17906670 0 17906670 G G G G G G G G G G A G G G G G G G G G
30 chr30_17912949 0 17912949 T T T T C T T T T T T T T T T T T T T T
30 chr30_17923706 0 17923706 G G G G G G G G G G A G G G G G G G G G
30 chr30_17928142 0 17928142 G G G G G G G G G G G G G G G G A G G G
30 chr30_17930793 0 17930793 C C T T C T C C T T T T C C C C C C T T
30 chr30_17952205 0 17952205 A A A A A A A A A A A A A G A A A A A A
30 chr30_17953144 0 17953144 G G G G G G G G A A A A G G G G G G A A
30 chr30_17958787 0 17958787 C C C C C C C C C C C C C C A C C C C C
30 chr30_17983542 0 17983542 T T C C T T T T T T T T T T T T T T T T
30 chr30_17992854 0 17992854 A A A A A A A A A A A A A A A A A G A A
30 chr30_18004155 0 18004155 A A A A A A A A G G G G A A A A A A G G
30 chr30_18010341 0 18010341 C C C C C C C C C C C T C C C C C C C C
30 chr30_18021716 0 18021716 A A G G A G A A A A A A A A A A A A A A
30 chr30_18036146 0 18036146 C C C C C C C C C C C C C C C T C C C C
30 chr30_18045292 0 18045292 T T A A A A T T A A A A A A A A A A A A
30 chr30_18046383 0 18046383 A A A A A A A A A A A A A A T T A A A A
30 chr30_18047498 0 18047498 A A A G A A A A A A A A A A A A A A A A
30 chr30_18051661 0 18051661 A A A A A A A A T T T T A A A A A A T T
30 chr30_18053041 0 18053041 A A A A A A A A G G G G A A A A A A G G
30 chr30_18053846 0 18053846 T T T T G T T T T T T T T T T T T T T T
30 chr30_18072459 0 18072459 C C C C C C C C T T T T C C C C C C T T
30 chr30_18082631 0 18082631 C C C T C C C C C C C C C C C C C C C C
30 chr30_18083121 0 18083121 A A A G A A A A G G G G A A A A A A G G
30 chr30_18085354 0 18085354 C C C C C C C C C T T T C C C C C C C C
30 chr30_18101624 0 18101624 T T C C C C T T T T T T T T T T T T T T
30 chr30_18104525 0 18104525 C C C C A A C C C C C C A A A A A A C C
30 chr30_18104709 0 18104709 G G A A G G G G A A A A G G G G G G A A
30 chr30_18108242 0 18108242 G G C C G G G G C C C C G G G G G G C C
30 chr30_18117010 0 18117010 A A A A A A A A G G G G A A A A A A G G
30 chr30_18119289 0 18119289 C C C C C C C C C C C C C C C C T T C C
30 chr30_18123107 0 18123107 T T C C C C T T C C C C C C C C C C C C
30 chr30_18125809 0 18125809 G G G G G G G G C C C C G G G G G G C C
30 chr30_18128369 0 18128369 T T T T T T T T T T T T G G T T T T T T
30 chr30_18137781 0 18137781 T T T T C T T T T T T T T T T T T T T T
30 chr30_18151980 0 18151980 G G G G G G C C G G G G G G G G G G G G
30 chr30_18153408 0 18153408 T T C C C C T T C C C C C C C C C C C C
30 chr30_18160970 0 18160970 C C C C C G C C C C C C C C C C C C C C
30 chr30_18167766 0 18167766 A A C C A A A A A A A A A A A A A A A A
30 chr30_18175959 0 18175959 A A A A A A A A A G A A A A A A A A G G
30 chr30_18179472 0 18179472 G G G G G G G G A G G G G G G G G G A A
30 chr30_18187751 0 18187751 T T T T T T T T T T T T A T T T T T T T
30 chr30_18188382 0 18188382 T T T T T T T T G G G G T T T T T T G G
30 chr30_18192492 0 18192492 C C C C C C C C C C C C C C T T C C C C
30 chr30_18199476 0 18199476 G G G G G G G G G G G G A A G G G G G G
30 chr30_18204127 0 18204127 G G G G G G G G A A A A G G G G G G A A
30 chr30_18211406 0 18211406 T T C C C C T T C C C C C C C C C C C C
30 chr30_18213041 0 18213041 A A A A A A A A A A A C A A A A A A A A
30 chr30_18213263 0 18213263 G G G G G G G G G G G G G G G T G G G G
30 chr30_18214485 0 18214485 T T T T T T T T T T T T T T T T C C T T
30 chr30_18224948 0 18224948 G G A A A A G G A A A A A A A A A A A A
30 chr30_18224972 0 18224972 A A A A A A A A C C A A A A A A A A A A
30 chr30_18227114 0 18227114 G G G G G G G G T T T T T T T T T T T T
30 chr30_18227907 0 18227907 T T T T T T T T C C C C T T T T T T C C
30 chr30_18259317 0 18259317 C C T T T T C C C C C C C C C C C C C C
30 chr30_18264177 0 18264177 A A A A A A A A A A A T A A A A A A A A
30 chr30_18282046 0 18282046 A A A A A A A A A A A A A A A A G G A A
30 chr30_18284455 0 18284455 T T T T C T T T T T T T T T T T T T T T
30 chr30_18284728 0 18284728 C C C C C C C C C C C C C C C C C T C C
30 chr30_18290390 0 18290390 T T G G G G T T T T T T T T T T T T T T
30 chr30_18319095 0 18319095 T T T T T T T T C C C C T T T T T T C C
30 chr30_18324825 0 18324825 A A A A A A A A A A A A A A G G A A A A
30 chr30_18332983 0 18332983 G G G G G G A G G G G G G G G G G G G G
30 chr30_18333559 0 18333559 C C C C C C C C T T T T C C C C C C T T
30 chr30_18340911 0 18340911 C C C C C C C C T T T T C C C C C C T T
30 chr30_18342977 0 18342977 T T T T T T A T T T T T T T T T T T T T
30 chr30_18355815 0 18355815 C T T T T T T T T T T T T T T T T T T T
30 chr30_18356260 0 18356260 A G A A A A A A A A A A A A A A A A A A
30 chr30_18370282 0 18370282 C C C C C C C C G G G G C C C C C C G G
30 chr30_18371719 0 18371719 C C C C C C C C C C C C A C C C C C C C
30 chr30_18376220 0 18376220 C C C C C C C C T T T T C C C C C C T T
30 chr30_18380099 0 18380099 C C T T C C C C C C C C C C C C C C C C
30 chr30_18407382 0 18407382 T T G G G G T T G G G G G G G G G G G G
30 chr30_18413475 0 18413475 A A A A A A A A G G G G A A A A A A G G
30 chr30_18442160 0 18442160 A A A A A A A A C C C C A A A A A A C C
30 chr30_18451194 0 18451194 G G G G G G G G G G A G G G G G G G G G
30 chr30_18455806 0 18455806 A A A A A A A A G G G G A A A A A A G G
30 chr30_18459633 0 18459633 G G G G G G G G G G G G G G A A G G G G
30 chr30_18472710 0 18472710 G G G G G G G G G G G G A G G G G G G G
30 chr30_18476052 0 18476052 T T T T T T T T T T T T C T T T T T T T
30 chr30_18503296 0 18503296 G G G G G G G G C C C C G G G G G G C C
30 chr30_18513372 0 18513372 T T T T G T T T T T T T T T T T T T T T
30 chr30_18514844 0 18514844 T T T T T T T T C C C C T T T T T T C C
30 chr30_18519601 0 18519601 T T T T T T T T C C C C T T T T T T C C
30 chr30_18522188 0 18522188 C C C C A C C C C C C C C C C C C C C C
30 chr30_18547047 0 18547047 A A G G G G A A A A A A G G G G G G A A
30 chr30_18548933 0 18548933 G G A A A G G G A A A A A A A A A A A A
30 chr30_18552297 0 18552297 A A A A A A A A G G G G A A A A A A G G
30 chr30_18556671 0 18556671 A A A G A A A A A A A A A A A A A A A A
30 chr30_18557405 0 18557405 C C C C C C C C C C C C C C C T C C C C
30 chr30_18557475 0 18557475 C C C C C C C C C C C C C C C T C C C C
30 chr30_18557509 0 18557509 C C C C C C C T C C C C C C C C C C C C
30 chr30_18565658 0 18565658 G G G G G G G G C C C C G G G G G G C C
30 chr30_18567615 0 18567615 T T T T T T T T C C C C T T T T T T C C
30 chr30_18569851 0 18569851 C C C C C C C C C C C C T T C C C C C C
30 chr30_18571803 0 18571803 T T T T T T T T T T T T A T T T T T T T
30 chr30_18580526 0 18580526 G G G G G G G G A G G G G G G G G G G G
30 chr30_18609465 0 18609465 A A A A A G A A A A A A A A A A A A A A
30 chr30_18614757 0 18614757 T T T T T T T T C C C C T T T T T T C C
30 chr30_18619097 0 18619097 T T T T T T T T A A A A T T T T T T A A
30 chr30_18620172 0 18620172 G G G G G G G G A A A A G G G G G G A A
30 chr30_18624791 0 18624791 A A A A A A A A A A A A A A A A T T A A
30 chr30_18626452 0 18626452 C C C C C C C C A A A A C C C C C C A A
30 chr30_18639178 0 18639178 G G G G G G G G G G G G G G G G A G G G
30 chr30_18640116 0 18640116 C T C C T T C C T T T T T T T T T T T T
30 chr30_18643321 0 18643321 A A A A A A A A T T T T A A A A A A T T
30 chr30_18658851 0 18658851 G G G G G G G G G G A G G G G G G G A A
30 chr30_18664286 0 18664286 A A A A A A A A A A A A A A A C A A A A
30 chr30_18669533 0 18669533 A A A A A A A A G G G G A A A A A A G G
30 chr30_18678294 0 18678294 G G G G G G G G A A A G G G G G G G A A
30 chr30_18704285 0 18704285 A A G G G G A G G G G G G G G G G G G G
30 chr30_18713674 0 18713674 C C T T T T C C C C C C C C C C C C C C
30 chr30_18726079 0 18726079 G G G G G G C G G G G G G G G G G G G G
30 chr30_18730262 0 18730262 C C C C C C C C C C C C T T C T C C C C
30 chr30_18731306 0 18731306 T T T T T T T T G G G G T T T T T T G G
30 chr30_18745868 0 18745868 C C C C C C C C C C C C C C C C T T C C
30 chr30_18754833 0 18754833 C C C C C C C C T T T T C C C C C C T T
30 chr30_18755541 0 18755541 C C C C A C C C C C C C C C C C C C C C
30 chr30_18775480 0 18775480 G G G G G G C G G G G G G G G G G G G G
30 chr30_18777508 0 18777508 C C T T C T C C T T T T T T T T T T T T
30 chr30_18784169 0 18784169 G G G G G G G G G T G G G G G G G G G G
30 chr30_18789285 0 18789285 T T T T T T T T T T G T T T T T T T T T
30 chr30_18792085 0 18792085 G G C G G G G G G G G G G G G G G G G G
30 chr30_18794707 0 18794707 T T T T C T T T T T T T T T T T T T T T
30 chr30_18795836 0 18795836 T T T T T T T T C C C C T T T T T T C C
30 chr30_18798643 0 18798643 C T T T T T T T T T T T T T T T T T T T
30 chr30_18802471 0 18802471 A G G G G G A G G G G G G G G G G G G G
30 chr30_18802562 0 18802562 A A A A A A A A A A A A A A A A A G A A
30 chr30_18804777 0 18804777 T T T T T T T T A T T T T T T T T T T T
30 chr30_18808479 0 18808479 C C C C C C C C C C C C C C C C C T C C
30 chr30_18809015 0 18809015 T T T T T T T T C C C C T T T T T T C C
30 chr30_18809789 0 18809789 G G C C G G G G G G G G G G G G G G G G
30 chr30_18812581 0 18812581 A A A A A G A A A A A A A A A A A A A A
30 chr30_18813192 0 18813192 T T T T T T T T T T T T T T C C T T T T
30 chr30_18820182 0 18820182 A A A A A A A A A T A A A A A A A A A A
30 chr30_18826446 0 18826446 A A A A A A A A T T T T A A A A A A T T
30 chr30_18826770 0 18826770 T T T T T T T T C C C C T T T T T T C C
30 chr30_18842705 0 18842705 C C C C C C C C C T C C C C C C C C C C
30 chr30_18843758 0 18843758 G G G G G G G G T T T T G G G G G G T T
30 chr30_18845790 0 18845790 C C C C C C C C T T T T C C C C C C T T
30 chr30_18846278 0 18846278 T T T T T T T T A A A A T T T T T T A A
30 chr30_18846616 0 18846616 A A A A A C A A A A A A A A A A A A A A
30 chr30_18851722 0 18851722 A A A A A A A G A A A A A A A A A A A A
30 chr30_18856438 0 18856438 C C T T C T C C C C C C C C C C C C C C
30 chr30_18861434 0 18861434 A A A A A A A A G G G G A A A A A A G G
30 chr30_18865252 0 18865252 T T A T T T T T T T T T T T T T T T T T
30 chr30_18872406 0 18872406 C C G G G G C G G G G G G G G G G G G G
30 chr30_18875397 0 18875397 T T T T T T T T C C C C T T T T T T C C
30 chr30_18892261 0 18892261 C C C C C G C C C C C C C C C C C C C C
30 chr30_18893711 0 18893711 G G G G A A G G G G G G G G G G G G G G
30 chr30_18901239 0 18901239 A A A A A A A A A A A A A A A A G G A A
30 chr30_18903919 0 18903919 T T T T T T T T T T T T T T C T T T T T
30 chr30_18903969 0 18903969 A A A A A A A A A A A A A A A A T T A A
30 chr30_18924134 0 18924134 C T C C C C C T C T C C C C C C C C C C
30 chr30_18924505 0 18924505 A A A A A A A A A A A A G G A A A A A A
30 chr30_18931564 0 18931564 A A A A A A A A G G G G A A A A A A G G
30 chr30_18936963 0 18936963 G G G G A G G G G G G G G G G G G G G G
30 chr30_18940096 0 18940096 G G G G G G G G G G G G C G G G G G G G
30 chr30_18940815 0 18940815 T T T T T T T T T T T T C T T T T T T T
30 chr30_18941996 0 18941996 T T T T T T T T A A T T T T T T T T A A
30 chr30_18942576 0 18942576 T T T T T T T T A A A A T T T T T T A A
30 chr30_18953438 0 18953438 G G G G G G G G G G G G A A G G G G G G
30 chr30_18967896 0 18967896 T T T T T T T T C C C C T T T T T T C C
30 chr30_18973891 0 18973891 C C C C C C C C A C C C C C C C C C C C
30 chr30_18979120 0 18979120 G G G G G G G G T T T T G G G G G G T T
30 chr30_18981567 0 18981567 G G A A G G G G G G G G A G G G G G G G
30 chr30_18986703 0 18986703 A A A A A A A A A G A A A A A A A A A A
30 chr30_18996701 0 18996701 A A A A A A A A A A A A A A A A G G A A
30 chr30_18997267 0 18997267 C C C C C C C C A A A C C C C C C C C C
30 chr30_19013000 0 19013000 T T T T T T T T T T T T G G G G T T T T
30 chr30_19013538 0 19013538 T T T T T T T T G G G G T T T T T T G G
30 chr30_19024234 0 19024234 T T T T T T T T G G G G T T T T T T G G
30 chr30_19026652 0 19026652 T T T T T T T T T T T T C T T T T T T T
30 chr30_19034291 0 19034291 A A A A A A A A G G G G A G A A A A G G
30 chr30_19037874 0 19037874 C C C C C C C C C C C C C C A C C C C C
30 chr30_19045142 0 19045142 T T C C T T T T T T T T T T T T T T T T
30 chr30_19049604 0 19049604 T T T T T T C T T T T T T T T T T T T T
30 chr30_19050590 0 19050590 A A A A A A A A A A A C A A A A A A A A
30 chr30_19050637 0 19050637 C C C C C C C C C C C C C C C C A A C C
30 chr30_19062009 0 19062009 C C C C C C C C G G G G C C C C C C G G
30 chr30_19062544 0 19062544 G G G G G G G G A A A A G G G G G G A A
30 chr30_19065285 0 19065285 C C C C C C C C C C C C G G C C C C C C
30 chr30_19068984 0 19068984 C T C C C C T T C C C C C C C C C C C C
30 chr30_19069731 0 19069731 C C C C C C C C T T T T C C C C C C T T
30 chr30_19088796 0 19088796 T T T T T T T T G G G G T T T T T T G G
30 chr30_19104825 0 19104825 T T T T T T T T T T T T G T T T T T T T
30 chr30_19123415 0 19123415 A A A A A A A A C C C C A A A A A A C C
30 chr30_19129669 0 19129669 C C C C C C C C C G C C C C C C C C C C
30 chr30_19146325 0 19146325 C C C C T T C C C C C C C C C C C C C C
30 chr30_19148006 0 19148006 T T T T T T G T T T T T T T T T T T T T
30 chr30_19153299 0 19153299 G G G G G G G G A A A A G G G G G G A A
30 chr30_19156068 0 19156068 G G G G G G G G G G G G G G G G A A G G
30 chr30_19162023 0 19162023 G G G G G G G G A A A A G G G G G G A A
30 chr30_19164847 0 19164847 G G G G T T G G G G G G G G G G G G G G
30 chr30_19174274 0 19174274 C C C C C C C C C C C C C C C C T T C C
30 chr30_19178291 0 19178291 C C C C C C C C C C C C C C C C G G C C
30 chr30_19178591 0 19178591 C C C C C C C C T T T T C C C C C C T T
30 chr30_19179519 0 19179519 G G G G G G G G G G G G C G G G G G G G
30 chr30_19179817 0 19179817 G G G G C G G G G G G G G G G G G G G G
30 chr30_19189544 0 19189544 A A A A A A A A G G G G A A A A A A G G
30 chr30_19196910 0 19196910 T T C T T T T T T T T T T T T T T T T T
30 chr30_19201012 0 19201012 T T T T G G T T T T T T T T T T T T T T
30 chr30_19201486 0 19201486 C C C C C C C C C C C C C T C C C C C C
30 chr30_19205304 0 19205304 G G G G G G G G T T T T G G G G G G T T
30 chr30_19206269 0 19206269 T T T T T T T T G G G G T T T T T T G G
30 chr30_19207043 0 19207043 A A A A A A A A A A A A A C A A A A A A
30 chr30_19237724 0 19237724 A A A A A A A A A A A A A A C C A A A A
30 chr30_19253884 0 19253884 A A A A A A A A A A A A A A A G A A A A
30 chr30_19263666 0 19263666 G G G G G G G G G G G G A G G G G G G G
30 chr30_19268572 0 19268572 T T T T T T T T T T T T T T T T A T T T
30 chr30_19273453 0 19273453 A G G G G G G G G G G G G G G G G G G G
30 chr30_19278804 0 19278804 A A G G G G A A A A A A A A A A A A A A
30 chr30_19281256 0 19281256 A A A A A A A A C C C C A A A A A A C C
30 chr30_19288732 0 19288732 C C C C C C C C C C C C C C C T C C C C
30 chr30_19289014 0 19289014 A A A C A C A A A A A A A A A A A A A A
30 chr30_19298910 0 19298910 A A A A A A A A G G G G A A A A A A G G
30 chr30_19299792 0 19299792 G G G G G G G G A A A A G G G G G G A A
30 chr30_19312641 0 19312641 G G G G G G G G G G G G A A G G G G G G
30 chr30_19322182 0 19322182 G G A A A A G G G G G G G G G G G G G G
30 chr30_19328703 0 19328703 A A A A A A A A G G G G A A A A A A A A
30 chr30_19329227 0 19329227 G G G G G G G G A A A A G G G G G G A A
30 chr30_19347323 0 19347323 G G G G G G G G G G G G G G G G A G G G
30 chr30_19351021 0 19351021 A A A A T T A A A A A A A A A A A A A A
30 chr30_19359325 0 19359325 C C C C C C C C G G G G C C C C C C G G
30 chr30_19361577 0 19361577 C C C C C C C C T T C T C C C C C C T T
30 chr30_19364918 0 19364918 A A A G G G A A A A A A A A A A A A A A
30 chr30_19370824 0 19370824 T T C T C T T T T T T T T T T T T T T T
30 chr30_19375865 0 19375865 T T T T T T T T T T T T G T T T T T T T
30 chr30_19378640 0 19378640 G G G G G G G G A A A A G G G G G G A A
30 chr30_19379997 0 19379997 G G C G G G G G G G G G G G G G G G G G
30 chr30_19388608 0 19388608 G G G G G G G G G G A G G G G G G G G G
30 chr30_19396301 0 19396301 C C C C C C C C C C C C C C C C C T C C
30 chr30_19401074 0 19401074 G G G G G G G G A A A A G G G G G G A A
30 chr30_19420050 0 19420050 G G G G G G G G G T G G G G G G G G G G
30 chr30_19437891 0 19437891 G G G G G G G G G G G G C G G G G G G G
30 chr30_19439496 0 19439496 T T G G G G T T T T T T T T T T T T T T
30 chr30_19446955 0 19446955 G G G G G G G G G G A G G G G G G G A A
30 chr30_19459929 0 19459929 T T T T T T T T T T T T T T C C T T T T
30 chr30_19471900 0 19471900 T T T T T T T T C C C C T T T T T T C C
30 chr30_19488413 0 19488413 A A A A A A A A C C C C A A A A A A C C
30 chr30_19494373 0 19494373 T T T T C T T T T T T T T T T T T T T T
30 chr30_19494928 0 19494928 G G G G G G G G A G G G G G G G G G A A
30 chr30_19495506 0 19495506 C C C C C C C C A C C C C C C C C C A A
30 chr30_19496299 0 19496299 G G G T G T G G T T T T G G G G G G T T
30 chr30_19498711 0 19498711 C C C T C T C C C C C C C C C C C C C C
30 chr30_19506684 0 19506684 T T C C C C T T C C C C T T T T T T C C
30 chr30_19510336 0 19510336 T T T T T T T T C T C C T T T T T T T T
30 chr30_19516932 0 19516932 G G G G G G G G A A A A G G G G G G A A
30 chr30_19519769 0 19519769 T T C C C C T T T T T T T T T T T T T T
30 chr30_19528314 0 19528314 G G G G G G G G G G G G G G A A G G G G
30 chr30_19532591 0 19532591 T T T T T T T T T T T T C T T T T T T T
30 chr30_19535068 0 19535068 G G A G A G G G A A A A A A A A A A A A
30 chr30_19540007 0 19540007 C C C C C C C C C T C C C C C C C C T T
30 chr30_19550832 0 19550832 G G G G G G G G G G G G G G C C G G G G
30 chr30_19552005 0 19552005 C C C C C C C C C C C C C C C C T T C C
30 chr30_19555406 0 19555406 G G C C C C G G C C C C C C C C C C C C
30 chr30_19557088 0 19557088 C C C C C C C C C C C C C G C C C C C C
30 chr30_19571377 0 19571377 A A A A A A A A A A A A A A A G A A A A
30 chr30_19579871 0 19579871 G G G G G G G G G G G G T T G G G G G G
30 chr30_19582111 0 19582111 C C C C C C C C C C C G C C C C C C C C
30 chr30_19583969 0 19583969 G G G G G G G G T T G T G G G G G G T T
30 chr30_19602409 0 19602409 C C C C C C C C A A A A C C C C C C A A
30 chr30_19604935 0 19604935 G G G G G G G G G G G G G G A A G G G G
30 chr30_19610262 0 19610262 A A A A A A A A G G G G A A A A A A G G
30 chr30_19623980 0 19623980 C C C C C C C C T T C T C C C C C C T T
30 chr30_19625899 0 19625899 T T C C T T T T T T T T T T T T T T T T
30 chr30_19627346 0 19627346 A A A A A A A A A C A A A A A A A A A A
30 chr30_19629445 0 19629445 G G G G G G G G G G G G G G G G T T G G
30 chr30_19633997 0 19633997 T T T T T T T T T T C T T T T T T T T T
30 chr30_19640995 0 19640995 C C T T C C C C T T T T C C C C C C T T
30 chr30_19641874 0 19641874 C C G G G G C G G G G G G G G G G G G G
30 chr30_19644743 0 19644743 G G G G G G G G G G G G A A G G G G G G
30 chr30_19644764 0 19644764 A A A A A A A A A T T T A A A A A A T T
30 chr30_19657617 0 19657617 G G G G G G G G T T G G G G G G G G T T
30 chr30_19658862 0 19658862 G G G G A A G G G G G G G G G G G G G G
30 chr30_19671611 0 19671611 A A A A A A A A C C C C A A A A A A C C
30 chr30_19673820 0 19673820 T T T T T T T T C C C C T T T T T T C C
30 chr30_19678328 0 19678328 G G G G G G G G A A A A A G G G A A A A
30 chr30_19685282 0 19685282 G G A A A A G G G G G G A A A A A A G G
30 chr30_19685494 0 19685494 G G G G G G G G A G G G G G G G G G A A
30 chr30_19686975 0 19686975 C C C C C C C C C G C C C C C C C C G G
30 chr30_19690640 0 19690640 C C C C C C C C G G G G C C C C C C G G
30 chr30_19718986 0 19718986 A A A A A A A A A A A A A A C C A A A A
30 chr30_19721167 0 19721167 T T T T C T T T C C C C T T T T T T C C
30 chr30_19741361 0 19741361 G G G G G G G G T T T T G G G G G G T T
30 chr30_19747123 0 19747123 A A A A A A A A A A A A A A A A A C A A
30 chr30_19752986 0 19752986 G G G G G G G G A A A A G G G G G G A A
30 chr30_19755910 0 19755910 T T T T T T T T T T T T G T T T T T T T
30 chr30_19764963 0 19764963 C G C C C C C C C C C C C C C C C C C C
30 chr30_19779630 0 19779630 C C C C C C C C C C C C C G C C C C C C
30 chr30_19783498 0 19783498 C C T T C T C C C C C C C C C C C C C C
30 chr30_19783738 0 19783738 T T T T T T T T C C C C T T T T T T C C
30 chr30_19784462 0 19784462 A A A A A A A A G G G G A A A A A A G G
30 chr30_19790681 0 19790681 C C C C C C C C C T C C C C C C C C C C
30 chr30_19808148 0 19808148 C C C C C C C C C C C C C C C C T T C C
30 chr30_19827663 0 19827663 G G G G G G G G G G G G A G G G G G G G
30 chr30_19832075 0 19832075 C C C C C C C C T T T T C C C C C C T T
30 chr30_19833394 0 19833394 G G A A A A G G A A A A A A A A A A A A
30 chr30_19838686 0 19838686 G G G G G G G G G G G G C G G G G G G G
30 chr30_19850225 0 19850225 A A G G A A A A A A A A A A A A A A A A
30 chr30_19850391 0 19850391 G G G G G G G G C C C C G G G G G G C C
30 chr30_19857983 0 19857983 A A A A A A A A G G G G A A A A A A G G
30 chr30_19859434 0 19859434 A A C C C C A A C C C C C C C C C C C C
30 chr30_19893223 0 19893223 T T T T T T T T T T T T T T G T T T T T
30 chr30_19896725 0 19896725 A A A A A A A A A A A A A A A A C C A A
30 chr30_19897385 0 19897385 C C C C C T C C C C C C C C C C C C C C
30 chr30_19901876 0 19901876 C C A A A A C C A A A A A A A A A A A A
30 chr30_19913334 0 19913334 G G G G G G G G G G G T G G G G G G G G
30 chr30_19924645 0 19924645 G G T T T T T T T T T T T T T T T T T T
30 chr30_19928588 0 19928588 C C C C C C C C A A A A C C C C C C A A
30 chr30_19937085 0 19937085 T T T T C C T T T T T T T T T T T T T T
30 chr30_19940383 0 19940383 T T T T T T T T C C C C T T T T T T C C
30 chr30_19948982 0 19948982 A A A A T T A A A A A A A A A A A A A A
30 chr30_19959075 0 19959075 C C C C C C C C G G G G C C C C C C G G
30 chr30_19965223 0 19965223 A A A G G G A A A A A A A A A A A A A A
30 chr30_19965294 0 19965294 C C C C C C C C T T T T C C C C C C T T
30 chr30_19969791 0 19969791 G G G G G G G G G G G G G G G G G T G G
30 chr30_19969829 0 19969829 C C C G G G C C C C C C C C C C C C C C
30 chr30_19969860 0 19969860 A A A A A A A A G G G G A A A A A A G G
30 chr30_19970516 0 19970516 C C C C C C C C T T T T C T C C C T T T
30 chr30_19971876 0 19971876 G G A A A A A A A A A A A A A A A A A A
30 chr30_19979252 0 19979252 T T T T T T T T T T T T A A A A T T T T
30 chr30_19983360 0 19983360 A A A A A A A A G G G G G G G G A A G G
30 chr30_19986147 0 19986147 G G G G G G G G G G G G A G G G G G G G
30 chr30_19992038 0 19992038 A A A C A A A A A A A A A A A A A A A A
30 chr30_20009688 0 20009688 T T T T T T T T C C C C T T T T T T C C
30 chr30_20032344 0 20032344 G G G G G G C G G G G G G G G G G G G G
30 chr30_20046444 0 20046444 C C C C C C C C C C C C C T T T C C C C
30 chr30_20047335 0 20047335 G G G G A G G G G G G G G G G G G G G G
30 chr30_20065953 0 20065953 T T T T T T T T C T C T T T T T T T C C
30 chr30_20070326 0 20070326 A A A A A G A A A A A A A A A A A A A A
30 chr30_20088136 0 20088136 A A A C A A A A A A A A A A A A A A A A
30 chr30_20096773 0 20096773 C C C C C C C C G G G G C G C C C C G G
30 chr30_20099930 0 20099930 G G A A G G G G G G G G G G G G G G G G
30 chr30_20103057 0 20103057 C C C C C C C C T T T T C C C C C C T T
30 chr30_20107435 0 20107435 G G G G G G G G A A A A G G G G G G A A
30 chr30_20121438 0 20121438 T T C T C C T T C C C C C C C C C C C C
30 chr30_20122965 0 20122965 A A A A A A A G A A A A A A A A A A A A
30 chr30_20125429 0 20125429 G G G G G G G G G G G G G G A G G G G G
30 chr30_20132240 0 20132240 A A A A A C A A A A A A A A A A A A A A
30 chr30_20132503 0 20132503 G G G G G G G G G G G G G G A G G G G G
30 chr30_20133391 0 20133391 T T G T T T T T T T T T T T T T T T T T
30 chr30_20144846 0 20144846 C C C C C T C C C C C C C C C C C C C C
30 chr30_20160738 0 20160738 C C C C C C C C C C C C C C C C A A C C
30 chr30_20161910 0 20161910 C C C C C C C T C C C C C C C C C C C C
30 chr30_20172026 0 20172026 A A A A A A A A A A A A A A A T A A A A
30 chr30_20175312 0 20175312 G G G G G G A G G G G G G G G G G G G G
30 chr30_20203153 0 20203153 C C C C C C C C C C C C C C C T C C C C
30 chr30_20204976 0 20204976 A A A A A A A A A A A A A A A A C C A A
30 chr30_20209499 0 20209499 A A G G G G A A A A A A G G G G G G A A
30 chr30_20211264 0 20211264 A A G G G G A A A A A A G G G G G G A A
30 chr30_20226962 0 20226962 A A A A A A A A A A A T A A A A A A A A
30 chr30_20231911 0 20231911 C C C C C C C C T T T T C C C C C C T T
30 chr30_20236493 0 20236493 C C C C C T C C C C C C C C C C C C C C
30 chr30_20245104 0 20245104 T T T T T T T T A A A A T T T T T T A A
30 chr30_20249397 0 20249397 A A A A A A A A G G G G A A A A A A G G
30 chr30_20261851 0 20261851 T T T T T T T T G G G G T T T T T T G G
30 chr30_20267283 0 20267283 C C C C C T C C C C C C C C C C C C C C
30 chr30_20290219 0 20290219 A G A A A A A A A A A A A A A A A A A A
30 chr30_20293319 0 20293319 G G G G G G G G G G G G G G A A G G G G
30 chr30_20302389 0 20302389 T T T T T T T T C C C C T T T T T T C C
30 chr30_20308883 0 20308883 A A A A A A A A A A A G A A A A A A A A
30 chr30_20313966 0 20313966 T T T T T T T T C T T T T T T T T T C C
30 chr30_20315839 0 20315839 T T T T T T T T C C C C T T T T T T C C
30 chr30_20334012 0 20334012 G G G G G G G G A G G G G G G G G G G G
30 chr30_20334271 0 20334271 T T T T T T T T T T T T C T T T T T T T
30 chr30_20334310 0 20334310 C C C C C C C C A C A A C C C C C C C C
30 chr30_20338217 0 20338217 A A A A A A A A A A A A A A A A A T A A
30 chr30_20338755 0 20338755 C C C C C C C C A A A A C C C C C C A A
30 chr30_20341745 0 20341745 A A A G A G A A A A A A A A A A A A A A
30 chr30_20352203 0 20352203 T T C C C C C T C C C C C C C C C C C C
30 chr30_20359004 0 20359004 T T T T T T T T T T C T T T T T T T T T
30 chr30_20362758 0 20362758 T T T T T T T T G G T T T T T T T T T T
30 chr30_20366287 0 20366287 A A A A A A A A A A A A A G A A A A A A
30 chr30_20370745 0 20370745 G G G G G G G G G G G G C G G G C C G G
30 chr30_20391994 0 20391994 T T T T T T T T C T C T T T T T T T T T
30 chr30_20404757 0 20404757 T T C C C T T T T T T T T T T T T T T T
30 chr30_20411079 0 20411079 C C C C C C C C A A A A C C C C C C A A
30 chr30_20413252 0 20413252 T T T T T T T T T T T T C T T T T T T T
30 chr30_20417871 0 20417871 T T T T T T T T T T T T C C T T T T T T
30 chr30_20429518 0 20429518 A A A A A A A A A A A A A C A A A A A A
30 chr30_20430513 0 20430513 A A A A A A A A A A A A A A G G A A A A
30 chr30_20437838 0 20437838 G G G G G G G G A A A A G G G G G G A A
30 chr30_20441172 0 20441172 C C C C C C C C C C C C T T C C C C C C
30 chr30_20441203 0 20441203 G G G G G G G G G G G G G G G G A G G G
30 chr30_20446932 0 20446932 C C C C C C C C C C C C A A C C C C C C
30 chr30_20447604 0 20447604 A A A A A A A A G G G G A A A A A A G G
30 chr30_20447757 0 20447757 T T C C C C T T C C C C C C C C C C C C
30 chr30_20462015 0 20462015 G G G G G G G G G G A G G G G G G G G G
30 chr30_20463423 0 20463423 T T T T A T T T T T T T T T T T T T T T
30 chr30_20478710 0 20478710 A A A A A A A A G G G G A A A A A A G G
30 chr30_20479761 0 20479761 A A A A A A A A A A A A A A G G A A A A
30 chr30_20481217 0 20481217 A G A A A A A A A A A A A A A A A A A A
30 chr30_20484391 0 20484391 T T C T T T T T T T T T T T T T T T T T
30 chr30_20501856 0 20501856 A A A A G G A A G G G G G G G G G G G G
30 chr30_20508638 0 20508638 C C C C C C C C C T C C C C C C C C C C
30 chr30_20512111 0 20512111 T T T T T T T T C C C C T T T T T T C C
30 chr30_20514201 0 20514201 C C C C C T C C C C C C C C C C C C C C
30 chr30_20518787 0 20518787 T T T T T T T T T T T T G G T T T T T T
30 chr30_20518890 0 20518890 A G G G G G A G G G G G G G G G G G G G
30 chr30_20522066 0 20522066 C C C C C C C T C C C C C C C C C C C C
30 chr30_20523145 0 20523145 A G G G G G G G G G G G G G G G G G G G
30 chr30_20527422 0 20527422 C C C C C C C C C C C C C C C C C T C C
30 chr30_20528798 0 20528798 C C C C C C C C C C C C C C C T C C C C
30 chr30_20539340 0 20539340 T T T T T T T T A A A A T T T T T T A A
30 chr30_20540261 0 20540261 T T T T G T T T T T T T T T T T T T T T
30 chr30_20544665 0 20544665 C C C C C C C C G G G G C C C C C C C C
30 chr30_20548854 0 20548854 G G A A A A A G A A A A A A A A A A A A
30 chr30_20578705 0 20578705 C C T T C C C C C C C C C C C C C C C C
30 chr30_20579977 0 20579977 C C C C C C C C C T C C C C C C C C C C
30 chr30_20582621 0 20582621 C C C C C C C C C C C C C G C C C C C C
30 chr30_20583348 0 20583348 A G G G G G G G G G G G G G G G G G G G
30 chr30_20586004 0 20586004 C C C C C C C C A C C C C C C C C C C C
30 chr30_20601658 0 20601658 C C C C C C C C T T T T C C C C C C T T
30 chr30_20601708 0 20601708 T T T T T T T T C T T T T T T T T T T T
30 chr30_20601906 0 20601906 T T T T T T T T A A A T T T T T T T T T
30 chr30_20609617 0 20609617 G G G G G G G G A G G G G G G G G G G G
30 chr30_20611593 0 20611593 C C C C C C C C C C A C C C C C C C C C
30 chr30_20613500 0 20613500 T T C C T T T T T T T T T T T T T T T T
30 chr30_20616205 0 20616205 G G G G G G G G A A A A G G G G G G A A
30 chr30_20616574 0 20616574 C C C C C C C C T T T T C C C C C C T T
30 chr30_20630272 0 20630272 A A A A A A A T A A A A A A A A A A A A
30 chr30_20634228 0 20634228 T T T T T T T T A A A A T T T T T T A A
30 chr30_20635063 0 20635063 A A A A A A A A A A A A A G A A A A A A
30 chr30_20636462 0 20636462 C C C C C C C C T T T T C C C C C C T T
30 chr30_20642282 0 20642282 T T T T T T T T C C C C T T T T T T C C
30 chr30_20645078 0 20645078 A A G G G G A A A A A A A A A A A A A A
30 chr30_20647800 0 20647800 T T A A T T T T T T T T T T T T T T T T
30 chr30_20649332 0 20649332 G G G G A G G G G G G G G G G G G G G G
30 chr30_20649768 0 20649768 C C C C C C C C C C C C C C C T C C C C
30 chr30_20652627 0 20652627 G G C C C C G G G G G G G G G G G G G G
30 chr30_20653813 0 20653813 C C C C C C C C C C C G C C C C C C C C
30 chr30_20660289 0 20660289 T T T T T T T T T T T T T T T T C C T T
30 chr30_20663517 0 20663517 A A A A A A A T A A A A A A A A A A A A
30 chr30_20683437 0 20683437 C C C C C C C C C C C C C C C C C G C C
30 chr30_20692678 0 20692678 T T T T T T T T A A A A T T T T T T A A
30 chr30_20699317 0 20699317 C C C C C C C C T T T T C C C C C C T T
30 chr30_20702708 0 20702708 C C C C C C C C G G G G C C C C C C G G
30 chr30_20706123 0 20706123 G G A G G G G G G G G G G G G G G G G G
30 chr30_20711674 0 20711674 T T T T T T T T T T G T T T T T T T T T
30 chr30_20714215 0 20714215 G G G G G G G G A A G G G G G G G G A A
30 chr30_20714240 0 20714240 G G G G G G G G C C G G G G G G G G C C
30 chr30_20717381 0 20717381 G G G G G G G G C C C C G G G G G G C C
30 chr30_20727557 0 20727557 C C C C C C C C C C C C C C C C T T C C
30 chr30_20727865 0 20727865 C C C C C C C C C C C C C C C C T T C C
30 chr30_20733072 0 20733072 G G G G G G G G G G A G G G G G G G G G
30 chr30_20733531 0 20733531 T T T T T T T T T T T T T T T T G G T T
30 chr30_20736700 0 20736700 A A A A A A A A G G G G A A A A A A G G
30 chr30_20751772 0 20751772 C C C C C C C C T T T T C C C C C C T T
30 chr30_20758551 0 20758551 G G G G G G G G A A A A G G G G G G A A
30 chr30_20766050 0 20766050 A A A A A A A A C C C C A A A A A A C C
30 chr30_20771547 0 20771547 G G G G G G G G G G G G G G G G A G G G
30 chr30_20772285 0 20772285 C C C C C C C C C C A C C C C C C C C C
30 chr30_20772421 0 20772421 A A A A A A A A G G G G A A A A A A G G
30 chr30_20773367 0 20773367 A A A A A A A A C C C C A A A A A A C C
30 chr30_20777691 0 20777691 T T T T T T T T T T T T C T T T T T T T
30 chr30_20780741 0 20780741 A A G G G G G G G G G G G G G G G G G G
30 chr30_20787564 0 20787564 T T C T T T T T T T T T T T T T T T T T
30 chr30_20793281 0 20793281 T T T T T T T T T T T T G G T T G G T T
30 chr30_20798761 0 20798761 G G G G G G A G G G G G G G G G G G G G
30 chr30_20799056 0 20799056 C C T T C C C C C C C C C C C C C C C C
30 chr30_20809453 0 20809453 G G G G G G G G A A A A G G G G G G A A
30 chr30_20816892 0 20816892 A A G G G G A A G G G G A A A A A A G G
30 chr30_20833298 0 20833298 C C C C C T C C C C C C C C C C C C C C
30 chr30_20848171 0 20848171 C C C C C C C C C C C C C C C C C T C C
30 chr30_20848327 0 20848327 A A A A A A A A A A A A A A A A T T A A
30 chr30_20851453 0 20851453 G G A A A A A A A A A A A A A A A A A A
30 chr30_20861871 0 20861871 A A A A A T A A A A A A A A A A A A A A
30 chr30_20867350 0 20867350 C C C C C C C C T T T T C C C C C C T T
30 chr30_20867565 0 20867565 G G G G G G G G A A A A G G G G G G A A
30 chr30_20873961 0 20873961 G G G G G G G G G G G G A A A A A A G G
30 chr30_20874976 0 20874976 T T T T T T T T T T T T C C C C C C T T
30 chr30_20891344 0 20891344 T T T T T T G T T T T T T T T T T T T T
30 chr30_20901449 0 20901449 G G G G G G G G G G G G G G G G C C G G
30 chr30_20902161 0 20902161 G G G G G G G G G G G G A A G G G G G G
30 chr30_20902437 0 20902437 T T T T T T T T C T T T T T T T T T T T
30 chr30_20902659 0 20902659 G G G G G G G G A A A A G G G G G G A A
30 chr30_20902994 0 20902994 G G G G G G G G G G G G G G G G A G G G
30 chr30_20904459 0 20904459 G G G G G G G G G G G G T T G G G G G G
30 chr30_20921610 0 20921610 G G G G G G G G T T G G G G G G G G T T
30 chr30_20923153 0 20923153 T T C T C T T T T T T T T T T T T T T T
30 chr30_20926244 0 20926244 A A A G A A A A G G G G G G G G G G G G
30 chr30_20937315 0 20937315 A A A A A A A A A T A T A A A A A A T T
30 chr30_20946527 0 20946527 T T T T T T T T A A A A T T T T T T A A
30 chr30_20946708 0 20946708 T T T T T T T T C C C C T T T T T T C C
30 chr30_20947219 0 20947219 G G A A G G G G G G G G G G G G G G G G
30 chr30_20947264 0 20947264 G G A A A A G G G G G G G G G G G G G G
30 chr30_20950001 0 20950001 T T T T T T T T C C C C T T T T T T C C
30 chr30_20955264 0 20955264 G G G G G G G G G G G G A G G G G G G G
30 chr30_20961679 0 20961679 C T T T T T T T T T T T T T T T T T T T
30 chr30_20966125 0 20966125 G G C C G G G G G G G G G G G G G G G G
30 chr30_20967242 0 20967242 T T T T T T T T T T A T T T T T T T A A
30 chr30_20970190 0 20970190 G G G G G G G G G G A G G G G G G G G G
30 chr30_20970448 0 20970448 G G G G G G G G G G G G A A A A G G G G
30 chr30_20981140 0 20981140 G G G G G G G G A A A G G G G G G G A A
30 chr30_20995836 0 20995836 A A A A A A A A A A A A A A A C A A A A
30 chr30_20999211 0 20999211 A A A A A A A A A A A A A A A C A A A A
30 chr30_21023811 0 21023811 C C C C C C C C C C C C C T C C C C C C
30 chr30_21028093 0 21028093 A A A A A A A A A A A A A T A A A A A A
30 chr30_21033748 0 21033748 C C C C C C C C T T T T C C C C C C T T
30 chr30_21034877 0 21034877 C C C C C C C C C T C C C C C C C C C C
30 chr30_21037662 0 21037662 C C C C C C C C T T T T C C C C C C T T
30 chr30_21040291 0 21040291 T T G G G G T T G G G G G G G G G G G G
30 chr30_21044065 0 21044065 C C C C C C C C G G G G C C C C C C G G
30 chr30_21044162 0 21044162 T T T T T T T T T T T T T T C T T T T T
30 chr30_21054037 0 21054037 A A A A A A A A G G G G A A A A A A G G
30 chr30_21057295 0 21057295 C C C C C C C C C C C C C T C C C C C C
30 chr30_21058236 0 21058236 C C C C C T C C C C C C C C C C C C C C
30 chr30_21066453 0 21066453 T T T T T T T T T T T T C T T T T T T T
30 chr30_21070589 0 21070589 T T T T T T T T G G G G T T T T T T G G
30 chr30_21070961 0 21070961 T T C C C C C C C C C C C C C C C C C C
30 chr30_21072420 0 21072420 T T T T T T T T T T T T C C T T T T T T
30 chr30_21080203 0 21080203 T T T T T T T T T T C T T T T T T T T T
30 chr30_21083795 0 21083795 C C C C C C C C C C C C C C T T C C C C
30 chr30_21091005 0 21091005 G G G G G G G G A A A A G G G G G G A A
30 chr30_21096384 0 21096384 C C C C C C C C C C C C C C C C T T C C
30 chr30_21097935 0 21097935 G G G G G G G G G G G G A G G G G G G G
30 chr30_21102786 0 21102786 A A A A A A A A A A A A A C A A A A A A
30 chr30_21105057 0 21105057 C C A A A A C C A A A A A A A A A A A A
30 chr30_21105198 0 21105198 G G G G G G G G G G G G G G A A G G G G
30 chr30_21106855 0 21106855 A A A A A G A A A A A A A A A A A A A A
30 chr30_21108693 0 21108693 G G G G G G G G C C C C G G G G G G C C
30 chr30_21115452 0 21115452 G G A G G G G G G G G G G G G G G G G G
30 chr30_21119851 0 21119851 G G G G G G G G A A A G G G G G G G A A
30 chr30_21124215 0 21124215 A A A A C C A A A A A A A A A A A A A A
30 chr30_21127363 0 21127363 C C C T C C C C T T T T C C C C C C T T
30 chr30_21133075 0 21133075 A A A C A A A A A A A A A A A A A A A A
30 chr30_21136431 0 21136431 C C C C C C C C C C C C C C C C G G C C
30 chr30_21137038 0 21137038 T T T T T T T T G G G T T T T T T T G G
30 chr30_21138581 0 21138581 C C C C C C C C C C C T C C C C C C C C
30 chr30_21141266 0 21141266 C C C C C C C C C C C C C C C C T T C C
30 chr30_21179494 0 21179494 G G C C C C G G C C C C C C C C C C C C
30 chr30_21198632 0 21198632 A A A A A A A A A A G G A A A A A A A A
30 chr30_21201887 0 21201887 G G G G G G G G G G G G A G G G G G G G
30 chr30_21205094 0 21205094 T T T T T T T T A A A A T T T T T T A A
30 chr30_21207584 0 21207584 G G G G G G G G G G G G C G G G G G G G
30 chr30_21215756 0 21215756 G G G G G G G G A A A A G G G G G G A A
30 chr30_21216032 0 21216032 G G G G G G G G G G G G G G G G A A G G
30 chr30_21238426 0 21238426 G G A A A G G G A A A A A A A A A A A A
30 chr30_21242739 0 21242739 A A A A A A A A A A A A A A C C A A A A
30 chr30_21252392 0 21252392 C C G G G G C C G G G G G G G G G G G G
30 chr30_21256166 0 21256166 G G G G G G G G G G G G G G C C G G G G
30 chr30_21256818 0 21256818 A A A A A A A A A A A A C C A A A A A A
30 chr30_21257032 0 21257032 C C C C C C C C G G G G C C C C C C G G
30 chr30_21257290 0 21257290 G G G G G G G G A A A A G G G G G G A A
30 chr30_21269234 0 21269234 G G G G G G G G A G G G G G G G G G A A
30 chr30_21271585 0 21271585 G G G G G T G G G G G G G G G G G G G G
30 chr30_21274339 0 21274339 G G G G G G G G T T T T G G G G G G T T
30 chr30_21277379 0 21277379 C C C C C C C C C C C C C C C C C T C C
30 chr30_21277542 0 21277542 C C G G C G C C C C C C C C C C C C C C
30 chr30_21278949 0 21278949 C C C C C C C C G G G G C C C C C C G G
30 chr30_21292287 0 21292287 C C C C C C C C C C C C C T C C C C C C
30 chr30_21305417 0 21305417 C C C C C C C C C C C C C C C T C C C C
30 chr30_21311061 0 21311061 G G C C C G G G G G G G G G G G G G G G
30 chr30_21311176 0 21311176 C C C C C G C C C C C C C C C C C G C C
30 chr30_21312837 0 21312837 G G G G G G G G A A A A G G G G G G A A
30 chr30_21317879 0 21317879 G G G G G G G G G G G G G G G G A G G G
30 chr30_21330331 0 21330331 T T T T T T T T C C C C T T T T T T C C
30 chr30_21358143 0 21358143 G G G G G G G G A A A A G G G G G G A A
30 chr30_21361819 0 21361819 G G G G G G A G G G G G G G G G G G G G
30 chr30_21363959 0 21363959 A A A C A A A A A A A A A A A A A A A A
30 chr30_21368753 0 21368753 A G G G G G G G G G G G G G G G G G G G
30 chr30_21370940 0 21370940 A A A A A A A A G G G G A A A A A A G G
30 chr30_21370950 0 21370950 T T C T T T T T T T T T T T T T T T T T
30 chr30_21372950 0 21372950 G G A G G G G G G G G G G G G G G G G G
30 chr30_21381712 0 21381712 A A A A A A A A A A A A A A T T A A A A
30 chr30_21384447 0 21384447 C C C C C C C C C T C C C C C C C C C C
30 chr30_21389380 0 21389380 T T T T T T T T T T C T T T T T T T T T
30 chr30_21391405 0 21391405 G G G G A A G G G G G G G G G G G G G G
30 chr30_21403549 0 21403549 T T T T T T T T T T T T T T G G T T T T
30 chr30_21410382 0 21410382 C T C T T T C C C C C C C C C C C C C C
30 chr30_21410572 0 21410572 G G G G A A G G G G G G G G G G G G G G
30 chr30_21411503 0 21411503 G G G T G G G G G G G G G G G G G G G G
30 chr30_21417680 0 21417680 G G G G G G G G G G G G C G G G G G G G
30 chr30_21418721 0 21418721 T T T T T T T T A A A A T T T T T T A A
30 chr30_21423526 0 21423526 C T T T T T T T T T T T T T T T T T T T
30 chr30_21423608 0 21423608 G G A A A A G G G G G G G G G G G G G G
30 chr30_21433522 0 21433522 C C C C C C C C T T T T C C C C C C T T
30 chr30_21436729 0 21436729 G G C C G G G G G G G G G G G G G G G G
30 chr30_21444094 0 21444094 T T T T T T T T C C C C T T T T T T C C
30 chr30_21447498 0 21447498 A A A C A A A A A A A A A A A A A A A A
30 chr30_21451611 0 21451611 A G G G G G G G G G G G G G G G G G G G
30 chr30_21452223 0 21452223 C C C C C C C C C C C C C C C C C G C C
30 chr30_21452575 0 21452575 G G G G G G G G T T T T G G G G G G T T
30 chr30_21465130 0 21465130 C T C C C C C C C C C C C C C C C C C C
30 chr30_21476492 0 21476492 G G G G G G G G G G G G G G A A G G G G
30 chr30_21476754 0 21476754 C C C C C G C C C C C C C C C C C C C C
30 chr30_21479113 0 21479113 C C C C C C C C C T C T C C C C C C C C
30 chr30_21481381 0 21481381 G G G G G G G G A A A A G G G G G G A A
30 chr30_21488350 0 21488350 C C T T C T C C C C C C C C C C C C C C
30 chr30_21490159 0 21490159 T T T T G T T T T T T T T T T T T T T T
30 chr30_21492472 0 21492472 A A G G A G A A A A A A A A A A A A A A
30 chr30_21492979 0 21492979 T T T T T T T T G G G G T T T T T T G G
30 chr30_21499912 0 21499912 A A A A A A A A G G G G A A A A A A G G
30 chr30_21508380 0 21508380 C C C C C C C C C C C T C C C C C C T T
30 chr30_21510376 0 21510376 A A A A A A A A G G G G A A A A A A G G
30 chr30_21511839 0 21511839 G G G G G G G G G G G G A G G G G G G G
30 chr30_21511867 0 21511867 C C C C C T C C C C C C C C C C C C C C
30 chr30_21520271 0 21520271 C C C C C C C C C C C C C C T T C T C C
30 chr30_21527193 0 21527193 A A A A A A A A C C C C A A A A A A A A
30 chr30_21528787 0 21528787 T T T T T T T T T T T T T T G G T T T T
30 chr30_21529462 0 21529462 T T T T T T T T T T T T T T T T C C T T
30 chr30_21542863 0 21542863 G G G G G G G G G G G G T T T T T T G G
30 chr30_21545425 0 21545425 A A A C A A A A A A A A A A A A A A A A
30 chr30_21545791 0 21545791 T T T T T T T T C C C C C T T T C C C C
30 chr30_21549266 0 21549266 C C C C C C C C G G G G C C C C C C G G
30 chr30_21550700 0 21550700 C C C C C C C C C C C C C C C T C C C C
30 chr30_21551815 0 21551815 G G G G G G G G G G G G G G A A G G G G
30 chr30_21557079 0 21557079 G G G G G G G G A G G G G G G G G G G G
30 chr30_21559168 0 21559168 C C C C C C C C T T T T C C C C C C T T
30 chr30_21562659 0 21562659 C C C C C C C C C T C T C C C C C C T T
30 chr30_21578961 0 21578961 G G G G G G G G G G G G A G G G A G G G
30 chr30_21581792 0 21581792 C C C C C C C C C C C C T T C C C C C C
30 chr30_21590676 0 21590676 T T C C C C T T C C C C C C C C C C C C
30 chr30_21591732 0 21591732 A A A A A A A A C C C C A A A A A A C C
30 chr30_21595663 0 21595663 G G G G G G G G G G G G G G A G G G G G
30 chr30_21601749 0 21601749 G G G G G G G G G G G G G G G G A G G G
30 chr30_21605891 0 21605891 A A A A A A A A G G G G A A A A A A G G
30 chr30_21608848 0 21608848 C C C C C C C C G G G G C C C C C C G G
30 chr30_21610219 0 21610219 G G G G G G G G G G G G G G G G A A G G
30 chr30_21630264 0 21630264 C C C C C C C C G G G G C C C C C C G G
30 chr30_21637232 0 21637232 C C C C C C C T C C C C C C C T C C C C
30 chr30_21650494 0 21650494 C C C C C C C C C C C T C C C C C C T T
30 chr30_21663522 0 21663522 A A A A A A A A A A A A A A A A G G A A
30 chr30_21664934 0 21664934 A A A A A G A A A A A A A A A A A A A A
30 chr30_21665318 0 21665318 T T T T T T T T A A A A T T T T T T A A
30 chr30_21680502 0 21680502 C C C C C C C C A A A A C C C C C C A A
30 chr30_21682954 0 21682954 C C C C C C C C C C C C C T C C C C C C
30 chr30_21709535 0 21709535 A A G G G G A G A A A A G G G G G G A A
30 chr30_21711926 0 21711926 C C C T T T C C C C C C C C C C C C T T
30 chr30_21716964 0 21716964 T T T T G G T T T T T T T T T T T T T T
30 chr30_21730272 0 21730272 A A G G A A A A A A A A A A A A A A A A
30 chr30_21731514 0 21731514 G G G G G G G G A A A A G G G G G G A A
30 chr30_21736113 0 21736113 C C C C C C A A C C C C C C C C C C C C
30 chr30_21742401 0 21742401 A A A A A A A A A A A A A G A A A A A A
30 chr30_21742407 0 21742407 C C C C C C C C T T T T C C C C C C T T
30 chr30_21748152 0 21748152 T T T T T T T T T T T T T T C C T T T T
30 chr30_21757474 0 21757474 A A A A A A A A A A A A A A A A C C A A
30 chr30_21766161 0 21766161 G T T T T T T T T T T T T T T T T T T T
30 chr30_21781181 0 21781181 C C C C C C C C G G G G C C C C C C G G
30 chr30_21781591 0 21781591 A A A A A A A A C C C C A A A A A A C C
30 chr30_21782509 0 21782509 C C C C C C C C T T T T C C C C C C T T
30 chr30_21787932 0 21787932 T T C C C C T T C C C C C C C C C C C C
30 chr30_21788808 0 21788808 T T T T A A T T A A A A A A A A A A A A
30 chr30_21799148 0 21799148 C C C C C G C C C C C C C C C C C C C C
30 chr30_21800400 0 21800400 C C C C C C C C C C C C C C T T C C C C
30 chr30_21805967 0 21805967 T T T T T T T T C C C C T T T T T T C C
30 chr30_21812312 0 21812312 A A A A A A A A A A A A A A G G A A A A
30 chr30_21814635 0 21814635 C C C C C C C C T T T T C C C C C C T T
30 chr30_21816155 0 21816155 C C C C C C C C T T T T C C C C C C T T
30 chr30_21816670 0 21816670 C C C C C C C C C C C C C C T T C C C C
30 chr30_21823438 0 21823438 A A A A A A A A A A A G A A A A A A A A
30 chr30_21823833 0 21823833 G G G G G T G G G G G G G G G G G G G G
30 chr30_21826142 0 21826142 C C C C C C C C G G G G C C C C C C G G
30 chr30_21827251 0 21827251 A A A A A A A A A A A A A A G G A A A A
30 chr30_21838113 0 21838113 C C C T C C C C C C C C C C C C C C C C
30 chr30_21840474 0 21840474 C C C C C C C T C C C C C C C C C C C C
30 chr30_21841245 0 21841245 T T T T T T T T C C C C T T T T T T C C
30 chr30_21843784 0 21843784 A A A A A A A A G G A G A A A A A A G G
30 chr30_21844417 0 21844417 G G C G G G G G G G G G G G G G G G G G
30 chr30_21844616 0 21844616 A G A A A A A G A A A A A A A A A A A A
30 chr30_21848081 0 21848081 T T T T T T T T A A A A T T T T T T A A
30 chr30_21855834 0 21855834 T T T T T T T T C C C C T T T T T T C C
30 chr30_21857655 0 21857655 C C C C C C C C C C C C T T C C C C C C
30 chr30_21866925 0 21866925 A A A A A A A A A A A A A G A A A A A A
30 chr30_21873074 0 21873074 C C C C C C C C C T C T C C C C C C C C
30 chr30_21876770 0 21876770 C C C C C C C C C C C C C C C T C C C C
30 chr30_21877968 0 21877968 C C C C C C C T C C C C C C C C C C C C
30 chr30_21883240 0 21883240 G G A A G G G G G G G G A G A G A A G G
30 chr30_21883911 0 21883911 A A A G A A A A A A A A A A A A A A A A
30 chr30_21886849 0 21886849 A A A A A A A A G G G G A A A A A A G G
30 chr30_21890519 0 21890519 C C C C C C C C C C C C C C C T C C C C
30 chr30_21894596 0 21894596 A A A A A A A A G G G G A A A A A A G G
30 chr30_21903810 0 21903810 G G G G G G G G T T T T G G G G G G T T
30 chr30_21916805 0 21916805 A A A A A A A G A A A A A A A A A A A A
30 chr30_21928012 0 21928012 T T T T T T T T C T C T T T T T T T T T
30 chr30_21928820 0 21928820 C C C C C C C C C C C C C C T T C C C C
30 chr30_21931155 0 21931155 T T T T T T T T C C C C T T T T T T C C
30 chr30_21938948 0 21938948 G G A A A A A A A A A A A A A A A A A A
30 chr30_21945374 0 21945374 C C C C C C C C A C A A C C C C C C C C
30 chr30_21946513 0 21946513 C C C C C C C C T T T T C C C C C C T T
30 chr30_21949774 0 21949774 C C C C C C C C C T C C C C C C C C C C
30 chr30_21955547 0 21955547 G G G G G G G G A A A A G G G G G G A A
30 chr30_21962438 0 21962438 T T C C C C T T C C C C C C C C C C C C
30 chr30_21963572 0 21963572 C C C C C C C C T T T T C C C C C C T T
30 chr30_21973289 0 21973289 C C C C C C C C C C C C T T C C C C C C
30 chr30_21975195 0 21975195 G G G G G G A G G G G G G G G G G G G G
30 chr30_21978697 0 21978697 C C C C C C T T C C C C C C C C C C C C
30 chr30_21978833 0 21978833 C C C C C C C C T T T T C C C C C C T T
30 chr30_21980059 0 21980059 T T T T T T T T C C C C T T T T T T C C
30 chr30_21980696 0 21980696 C C C C C C C C G G G G C C C C C C G G
30 chr30_21981502 0 21981502 C C C C C C C C T T T T C C C C C C T T
30 chr30_21985070 0 21985070 A A A A A A A A G G G G A A A A A A G G
30 chr30_21993164 0 21993164 T T T T T T T T C C C C T T T T T T C C
30 chr30_21996301 0 21996301 A A A A A A A A G G G G A A A A A A G G
30 chr30_21997656 0 21997656 C C C C C C C C C C C C C T C C C C C C
30 chr30_22000634 0 22000634 A A A A A A A A G G G G A A A A A A A A
30 chr30_22003679 0 22003679 C C C C C C C C C C C C C T C C C C C C
30 chr30_22006127 0 22006127 C C C C C C C C C C C C C T C C C C C C
30 chr30_22007104 0 22007104 A A A A A A A A A A A A A A A A A G A A
30 chr30_22021147 0 22021147 A A A A A A A A A A A A A A A G A A A A
30 chr30_22021640 0 22021640 G G G G G G G G G G A A G G G G G G G G
30 chr30_22027158 0 22027158 A A A A A A A A G G G G A A A A A A G G
30 chr30_22027646 0 22027646 A A A A A A A A G G G G A A A A A A G G
30 chr30_22033845 0 22033845 T T T T T T T T G G G G T T T T T T G G
30 chr30_22051215 0 22051215 C C C C C C C C T T T T C C C C C C T T
30 chr30_22057476 0 22057476 C C C C C C C C A A A A C C C C C C C C
30 chr30_22058551 0 22058551 G G G G G G G G A A A A G G G G G G A A
30 chr30_22059850 0 22059850 C C C C C C C C T T T T C C C C C C T T
30 chr30_22061137 0 22061137 C C C C C C C C T T T T C C C C C C T T
30 chr30_22066364 0 22066364 T T T T T T T T T T C T T T T T T T T T
30 chr30_22102736 0 22102736 C C C C C C A C C C C C C C C C C C C C
30 chr30_22109365 0 22109365 C T C C C C C C C C C C C C C C C C C C
30 chr30_22118696 0 22118696 G G G G G G G G G G G G G G G G A A G G
30 chr30_22119814 0 22119814 C C C C C C C C C C C C C C C G C C C C
30 chr30_22137420 0 22137420 C C C C C C C C C C C C C C C T C C C C
30 chr30_22137645 0 22137645 A A A A A A A A G G G G A A A A A A G G
30 chr30_22138981 0 22138981 C C C T C C C C C C C C C C C C C C C C
30 chr30_22141554 0 22141554 T T T T T T T T C C C C T T T T T T C C
30 chr30_22147457 0 22147457 T T T T T T G G T T T T T T T T T T T T
30 chr30_22150201 0 22150201 G G G G G G G G C C C C G G G G G G C C
30 chr30_22151920 0 22151920 A G G G G G A A G G G G G G G G G G G G
30 chr30_22153899 0 22153899 A A A A A A A A G G G G A A A A A A G G
30 chr30_22157824 0 22157824 G G G G G G G G G G G G G G G T G G G G
30 chr30_22159919 0 22159919 G G G G G G G G G G G G G G C G G G G G
30 chr30_22162525 0 22162525 C C C C C C C C T T C C C C C C C C C C
30 chr30_22174552 0 22174552 T T C C C C T T T T T T T T T T T T T T
30 chr30_22176495 0 22176495 C T T T T T T T T T T T T T T T T T T T
30 chr30_22176970 0 22176970 G G A A A A G G G G G G G G G G G G G G
30 chr30_22181628 0 22181628 C C C C C C C C C C C C C T C C C C C C
30 chr30_22181836 0 22181836 C C C C C C C C T T T T C C C C C C T T
30 chr30_22187580 0 22187580 A A A A A A A A G G G G A A A A A A G G
30 chr30_22189083 0 22189083 A G G G G G A G G G G G G G G G G G G G
30 chr30_22212569 0 22212569 T T C C C C T T T T T T C C C C C C T T
30 chr30_22222182 0 22222182 C C C C C C C C T T T T C C C C C C T T
30 chr30_22226223 0 22226223 G G A A A G G G A A A A G G G G G G A A
30 chr30_22232361 0 22232361 A A A A A A A A A A A A A G A A A A A A
30 chr30_22233696 0 22233696 A A A A G G A A A A A A A A A A A A A A
30 chr30_22235399 0 22235399 A A G G A A A A A G G G A A A A A A G G
30 chr30_22239577 0 22239577 T T T T T T T T T T T T T T T T C C T T
30 chr30_22239733 0 22239733 A G G G G G G G G G G G G G G G G G G G
30 chr30_22241954 0 22241954 T T T T T T T T T T T T T T A T T T T T
30 chr30_22245559 0 22245559 T T T T T T T T C C C C T T T T T T C C
30 chr30_22251325 0 22251325 G G G G G G G G G G G G C G G G G G G G
30 chr30_22256610 0 22256610 C C C C C C C C C T C C C C C C C C C C
30 chr30_22261210 0 22261210 A A A A A A A A G G G G A A A A A A G G
30 chr30_22277322 0 22277322 C C C T C T C C C C C T C C C T C C T T
30 chr30_22281623 0 22281623 C C C C C T C C C C C C C C C C C C C C
30 chr30_22284790 0 22284790 T T T T T T T T T T T T C C C C C C T T
30 chr30_22287830 0 22287830 C C C C C C C C T T T T C C C C C C T T
30 chr30_22294298 0 22294298 T T T T T T T T T T T T T T C T T T T T
30 chr30_22295746 0 22295746 A A A A A A A A A G A G A A A A A A G G
30 chr30_22297885 0 22297885 A A A A A A A A C C C C A A A A A A C C
30 chr30_22297893 0 22297893 T T C C C C C C C C C C C C C C C C C C
30 chr30_22302085 0 22302085 C G G G G G G G G G G G G G G G G G G G
30 chr30_22313652 0 22313652 T T C C T T T T T T T T T T T T T T T T
30 chr30_22317161 0 22317161 T T T T T T T T T T T T C T T T T T T T
30 chr30_22331443 0 22331443 G G G G G G G G G G G G A G G G G G G G
30 chr30_22340477 0 22340477 T T C C C C T T C C C C C C C C C C C C
30 chr30_22342594 0 22342594 C C C C T T C C C C C C C C C C C C C C
30 chr30_22358361 0 22358361 C C C C C C C C C C C C C C A C C C C C
30 chr30_22365520 0 22365520 T T T T T T T T T T T T T T T T C C T T
30 chr30_22373582 0 22373582 T T A A A A T T A A A A A A A A A A A A
30 chr30_22375919 0 22375919 C C C C C C C C C C C C C T C C C C C C
30 chr30_22376381 0 22376381 A A A A A A A A A A A A A G A A A A A A
30 chr30_22380919 0 22380919 T T T T T T C T T T T T T T T T T T T T
30 chr30_22386844 0 22386844 C C C C C C C C C C A C C C C C C C C C
30 chr30_22387652 0 22387652 C C C C C C C C C C C C C T C C C C C C
30 chr30_22387938 0 22387938 A A A A A A A C A A A A A A A A A A A A
30 chr30_22389366 0 22389366 G G A A G G G G G G G G G G G G G G G G
30 chr30_22392114 0 22392114 T T T T T T T T T T T T T T T T G G T T
30 chr30_22393161 0 22393161 A A A A A A A A G G G G G G G G G G G G
30 chr30_22395715 0 22395715 A A A A A A A A G G G G A A A A A A G G
30 chr30_22396760 0 22396760 A A A A A A A A A A A A A G A A A A A A
30 chr30_22398433 0 22398433 G G G G G G G G A A A A G G G G G G A A
30 chr30_22411175 0 22411175 T T T T T T T T C C C C T T T T T T C C
30 chr30_22414302 0 22414302 A A A A A A A A A A A A A G A A A A A A
30 chr30_22414433 0 22414433 A A A G A A A A A A A A A A A A A A A A
30 chr30_22421205 0 22421205 A A A A A A A A A A A A A A A A A G A A
30 chr30_22424008 0 22424008 T T T T T T T T G G G G T T T T T T G G
30 chr30_22429303 0 22429303 T T T T T T T T C C C C T T T T T T C C
30 chr30_22430041 0 22430041 T T T T T T T T C C C T T T T T T T C C
30 chr30_22431535 0 22431535 A A G G G G A A G G G G G G G G G G G G
30 chr30_22438168 0 22438168 A A A T A A A A A A A A A A A A A A A A
30 chr30_22442698 0 22442698 A A A A A A A A A A A A G G A A A A A A
30 chr30_22450615 0 22450615 A A G G A A A A A A A A A A A A A A A A
30 chr30_22451112 0 22451112 G G G G A A G G G G G G G G G G G G G G
30 chr30_22457842 0 22457842 A A A A A A A A A A A G A A A A A A A A
30 chr30_22473983 0 22473983 C C T T T T C C C C C C T T T T T T C C
30 chr30_22483490 0 22483490 G G G G G G G G A A A A G G G G G G A A
30 chr30_22490847 0 22490847 A G G G G G G G G G G G G G G G G G G G
30 chr30_22503609 0 22503609 A A A A A A A A A A A A A A G G A A A A
30 chr30_22508866 0 22508866 G G G G G G G G C C C C G G G G G G C C
30 chr30_22514586 0 22514586 C C T T T T C C T T T T T T T T T T T T
30 chr30_22523348 0 22523348 A A A A A A A A A A A A A A A A G G A A
30 chr30_22543480 0 22543480 T T T T T T T T T T T T G G T T T T T T
30 chr30_22551632 0 22551632 G G G G G G G G G G G G A G G G G G G G
30 chr30_22568731 0 22568731 G G G G G G G G T T T T G G G G G G T T
30 chr30_22575901 0 22575901 C C C C C C C G C C C C C C C C C C C C
30 chr30_22580559 0 22580559 A A A A A A A A C C C C A A A A A A C C
30 chr30_22584386 0 22584386 A A A A A A A A C C C C A A A A A A C C
30 chr30_22590636 0 22590636 A A A A A G A G G G G G G G G G G G G G
30 chr30_22591484 0 22591484 A A G G G G A G G G G G G G G G G G G G
30 chr30_22597790 0 22597790 A A A A A G A A A A A A A A A A A A A A
30 chr30_22615768 0 22615768 G G G G G G G G G G G G G T G G G G G G
30 chr30_22615865 0 22615865 C T C C C C C C C C C C C C C C C C C C
30 chr30_22621980 0 22621980 C C C C G G C C C C C C C C C C C C C C
30 chr30_22638176 0 22638176 G G G G C G G G G G G G G G G G G G G G
30 chr30_22639782 0 22639782 G G G G G G G G G G G G G G A A G G G G
30 chr30_22646903 0 22646903 G G G G G T G G G G G G G G G G G G G G
30 chr30_22653686 0 22653686 A G G G G G G G G G G G G G G G G G G G
30 chr30_22660678 0 22660678 A A A A A A A A A G A A A A A A A A A A
30 chr30_22664355 0 22664355 C C C C C C C C T T T T C C C C C C T T
30 chr30_22664453 0 22664453 A A A A A A A A G G G G A A A A A A G G
30 chr30_22695912 0 22695912 A A A A A A A A C C C C A A A A A A C C
30 chr30_22717267 0 22717267 C C C C C C C C C C C C C T C C C C C C
30 chr30_22718067 0 22718067 G G G G G T G G G G G G G G G G G G G G
30 chr30_22721877 0 22721877 T T T T T T T T C C C C T T T T T T C C
30 chr30_22726344 0 22726344 G G A G G G G G G G G G G G G G G G G G
30 chr30_22730292 0 22730292 C C C C C C C C C C C C C C C C C T C C
30 chr30_22735141 0 22735141 C C C C C C C C G G G G C C C C C C G G
30 chr30_22736843 0 22736843 G G G G G G G G T T T T G G G G G G T T
30 chr30_22737340 0 22737340 C C C C C G C C C C C C C C C C C C C C
30 chr30_22741140 0 22741140 A A A A A A A A T T T T A A A A A A T T
30 chr30_22745242 0 22745242 A A C C A C A A A A A A A A A A A A A A
30 chr30_22753836 0 22753836 C C C C C C C C T T T T C C C C C C T T
30 chr30_22754329 0 22754329 A A A A A A A A G G G G A A A A A A G G
30 chr30_22754847 0 22754847 A A A A A A A A A A A A G G A A A A A A
30 chr30_22759360 0 22759360 G G G G G G G G G G G G G G G T G G G G
30 chr30_22761402 0 22761402 A A A A A A A A A A A A A A A A G G A A
30 chr30_22771856 0 22771856 T T T T T T T T G G G G T T T T T T G G
30 chr30_22772142 0 22772142 C C C C C T C C C C C C C C C C C C C C
30 chr30_22772159 0 22772159 G G G G G G G G G G G G G G G G A G G G
30 chr30_22774122 0 22774122 T T T T T T T T C C C C C C C C C C C C
30 chr30_22778022 0 22778022 A A A A A A A A A A A A C C A A A A A A
30 chr30_22783471 0 22783471 A A A A A A A A T T T T A A A A A A T T
30 chr30_22794315 0 22794315 A A A A A A A G A A A A A A A A A A A A
30 chr30_22809243 0 22809243 G G G G G G G G A A A A G G G G G G A A
30 chr30_22815842 0 22815842 A C A A A A C C A A A A A A A A A A A A
30 chr30_22818516 0 22818516 C T T T T T T T T T T T T T T T T T T T
30 chr30_22819343 0 22819343 T T A T T T T T T T T T T T T T T T T T
30 chr30_22821251 0 22821251 A G G G G G G G G G G G G G G G G G G G
30 chr30_22823709 0 22823709 G G G G G G G G G G G G A A G G G G G G
30 chr30_22824723 0 22824723 T T T T T T T T T T T T A T T T T T T T
30 chr30_22825287 0 22825287 T T T T T T T T C T T T T T T T T T T T
30 chr30_22837058 0 22837058 C C G G C C C C C C C C C C C C C C C C
30 chr30_22840455 0 22840455 A A A A A A T T A A A A A A A A A A A A
30 chr30_22840817 0 22840817 T T T T G T T T T T T T T T T T T T T T
30 chr30_22844221 0 22844221 A A A A A A A A A A A A A A A A C C A A
30 chr30_22846449 0 22846449 T T T T T T T T T T T T C T T T T T T T
30 chr30_22849523 0 22849523 C C A A A A C C A A A A A A A A A A A A
30 chr30_22851500 0 22851500 T T G G G G T T G G G G G G G G G G G G
30 chr30_22854528 0 22854528 T T T T T T T T T T T T C C C C C C T T
30 chr30_22854624 0 22854624 T T T T T T T T C T T T T T T T T T C C
30 chr30_22855441 0 22855441 T T T T G G T T T T T T T T T T T T T T
30 chr30_22856020 0 22856020 A A A A A A A A A A A A A A G G A A A A
30 chr30_22859066 0 22859066 C C C C C C C C C G G G C C C C C C C C
30 chr30_22869347 0 22869347 A A A A A A A A G G G G A A A A A A G G
30 chr30_22870507 0 22870507 C C C C C C C C T T T T C C C C C C T T
30 chr30_22871223 0 22871223 T T T T T T T T C C C C T T T T T T C C
30 chr30_22880758 0 22880758 T T T T T T T T T T T T T T C T T T T T
30 chr30_22885815 0 22885815 C C C T C C C C C C C C C C C C C C C C
30 chr30_22894731 0 22894731 T T T T T T T T G G G G T T T T T T G G
30 chr30_22940497 0 22940497 C C C C C T C C C C C C C C C C C C C C
30 chr30_22942838 0 22942838 A A A A A A A A G G G G A A A A A A G G
30 chr30_22958088 0 22958088 G G G G G G G G G G G G G G G T G G G G
30 chr30_22960771 0 22960771 A A A A A A A A A G G G A A A A A A A A
30 chr30_22966735 0 22966735 T T T T T T T T C C C T T T T T T T T T
30 chr30_22979481 0 22979481 T T T T T T T T G T G T T T T T T T T T
30 chr30_22985340 0 22985340 T T T T T T T T C C C C T T T T T T C C
30 chr30_22989800 0 22989800 A A A A A A A A A A A A A G G G G G A A
30 chr30_22995596 0 22995596 C C C C C C C C C C C C C T C C C C C C
30 chr30_23003836 0 23003836 A A A A A A A A A G A G A A A A A A G G
30 chr30_23003957 0 23003957 A A G G A A A A A A A A A A A A A A A A
30 chr30_23017588 0 23017588 G G G G A G G G G G G G G G G G G G G G
30 chr30_23020049 0 23020049 T T T T T T T T G T G G T T T T T T G G
30 chr30_23020413 0 23020413 G G A A A G G G G G G G G G G G G G G G
30 chr30_23029726 0 23029726 A A A A A A A A A A A A A A A A G G A A
30 chr30_23032934 0 23032934 C C C T C T C C C C C C T T T T T T C C
30 chr30_23034899 0 23034899 C C C C C C C C C C C G C C C C C C C C
30 chr30_23037221 0 23037221 G G G G G G G G G G A A G G A G G G G G
30 chr30_23037293 0 23037293 A A A A A A A A A A A A A A A A G G A A
30 chr30_23037847 0 23037847 A A A A A A G G A A A A A A A A A A A A
30 chr30_23037886 0 23037886 G G A A A G G G G G G G G G G G G G G G
30 chr30_23052241 0 23052241 A T A A A A A A A A A A A A A A A A A A
30 chr30_23054450 0 23054450 A A A A A A A A A A A A A G A A A A A A
30 chr30_23055460 0 23055460 C C C T C T C C C C C C C C C C C C C C
30 chr30_23066432 0 23066432 C C C C C C C C T T T T C C C C C C T T
30 chr30_23072812 0 23072812 G G G G G G G G G G G G A G G G G G G G
30 chr30_23082778 0 23082778 C C C C C C C C A C A A C C C C C C C C
30 chr30_23095212 0 23095212 C C C C C C C C A A A A C C C C C C A A
30 chr30_23120555 0 23120555 C C C C C C C C A C C C C C C C C C C C
30 chr30_23122948 0 23122948 C C C C C T C C C C C C C C C C C C C C
30 chr30_23132315 0 23132315 C C C C C C C C C C C C C T C C C C C C
30 chr30_23134292 0 23134292 C T T T T T T T T T T T T T T T T T T T
30 chr30_23134498 0 23134498 T T C C C C T T C C C C C C C C C C C C
30 chr30_23154067 0 23154067 C T C C C C T T C C C C C C C C C C C C
30 chr30_23169244 0 23169244 G G G G G G G G G G G G G G T T G G G G
30 chr30_23169801 0 23169801 A A A A A A A A G G G G A A A A A A G G
30 chr30_23171479 0 23171479 A A A A A A A A A A A G A A A A A A A A
30 chr30_23174359 0 23174359 T T C T T T T T T T T T T T T T T T T T
30 chr30_23180370 0 23180370 C C C C C C C C T T T T C T C C C C T T
30 chr30_23182463 0 23182463 C C C C C C C C T T T T C C C C C T T T
30 chr30_23188093 0 23188093 C C C C C C C C G G G G C C C C C C G G
30 chr30_23195146 0 23195146 G G G G G T G G G G G G G G G G G G G G
30 chr30_23201128 0 23201128 C C C C C C C C T T T T C C C C C C T T
30 chr30_23202710 0 23202710 A A A A A A A A G G G G A A A A A A G G
30 chr30_23202769 0 23202769 C C C C C C C C T T T T C C C C C C T T
30 chr30_23203274 0 23203274 T T C C C C C C C C C C C C C C C C C C
30 chr30_23207552 0 23207552 C C C C C C C C C C C C C C C C T T C C
30 chr30_23209182 0 23209182 G G G G G G G G G G G G G G G G A A G G
30 chr30_23237020 0 23237020 C C C C C C C C C C C C C C C G C C C C
30 chr30_23240656 0 23240656 C C C C C T C C C C C C C C T T C C C C
30 chr30_23245020 0 23245020 A A A A A G A A A A A A A A A A A A A A
30 chr30_23255235 0 23255235 A A A A A A A A A A A C A A A A A A A A
30 chr30_23260796 0 23260796 G G G G A G G G G G G G G G G G G G G G
30 chr30_23265930 0 23265930 G G G G G G G G C C C C G G G G G G C C
30 chr30_23267121 0 23267121 G G C C C G G G C C C C C C C C C C C C
30 chr30_23268108 0 23268108 T T C C C C T T C C C C C C C C C C C C
30 chr30_23280095 0 23280095 T T T T T T T T A A A A T T T T T T A A
30 chr30_23281745 0 23281745 T T T T T T T T T T T T C T T T T T T T
30 chr30_23285066 0 23285066 T T T T T T T T T T T T T T T T C T T T
30 chr30_23287743 0 23287743 G G G G A G G G G G G G G G G G G G G G
30 chr30_23296183 0 23296183 A A A A A A A A A A A A A A A A G G A A
30 chr30_23297527 0 23297527 C C C C C C C C T T T T C C C C C C T T
30 chr30_23310901 0 23310901 G G G G G G G G A A A A G G G G G G A A
30 chr30_23315910 0 23315910 T T T T T T T T C C C C T T T T T T C C
30 chr30_23317289 0 23317289 G G G G G G G G G G G G G G T T G G G G
30 chr30_23318054 0 23318054 T T C T T T T T T T T T T T T T T T T T
30 chr30_23323347 0 23323347 T T T T T T T T G G G G T T T T T T G G
30 chr30_23338535 0 23338535 C C T T T T C C T T T T T T T T T T T T
30 chr30_23358291 0 23358291 T T C C T T T T T T T T T T T T T T T T
30 chr30_23364305 0 23364305 C C C C C C C C T T T T C C C C C C T T
30 chr30_23378279 0 23378279 T T T T T T T T C C C C T T T T T T C C
30 chr30_23379519 0 23379519 G G G G G G G G A A A A G G G G G G A A
30 chr30_23389218 0 23389218 T T T T T T T T T T T T T T A T T T T T
30 chr30_23390405 0 23390405 T T T T G G T T T T T T T T T T T T T T
30 chr30_23390496 0 23390496 G G G G G G G G G G G G A A A A A A G G
30 chr30_23393160 0 23393160 T T T T T T T T C C C C T T T T T T C C
30 chr30_23395966 0 23395966 C C C C C C C C T T T T C C C C C C T T
30 chr30_23409211 0 23409211 C C C C C C C C C C C G C C C C C C C C
30 chr30_23411784 0 23411784 G G G G G G G G A A A A G G G G G G A A
30 chr30_23432280 0 23432280 T T T T T T G T G T T T T T T T T T T T
30 chr30_23433392 0 23433392 A A A A A A A A T T T T A A A A A A T T
30 chr30_23435859 0 23435859 T T T T T T T T C C C C T T T T T T C C
30 chr30_23440219 0 23440219 C C C C C C C C T T T T C C C C C C T T
30 chr30_23441249 0 23441249 C C C C C C C C C C C C C C C C C T C C
30 chr30_23441998 0 23441998 C C C C C C C C C C C C C C T T C C C C
30 chr30_23443829 0 23443829 C C C C C C C C T T T T C C C C C C T T
30 chr30_23445485 0 23445485 G G G G G G A G G G G G G G G G G G G G
30 chr30_23446075 0 23446075 T T T T T T T T C C C C T T T T T T C C
30 chr30_23451400 0 23451400 A A A A A A A A A A A A A A A C A A A A
30 chr30_23454241 0 23454241 T T T T T T T T C C C C T T T T T T C C
30 chr30_23456348 0 23456348 G G C G G G G G G G G G G G G G G G G G
30 chr30_23457683 0 23457683 C C C C C C C C T T T T C C C C C C T T
30 chr30_23462489 0 23462489 G G C G G G G G G G G G G G G G G G G G
30 chr30_23464803 0 23464803 T T T T T T T T C C C C T T T T T T C C
30 chr30_23467400 0 23467400 T T T T T T T T T T T T T T T T C T T T
30 chr30_23478459 0 23478459 C C C C C C C C C C C C C T C C C C C C
30 chr30_23478514 0 23478514 G G A G G G G G G G G G G G G G G G G G
30 chr30_23479796 0 23479796 T T T T T T T T T T T T T T T T G G T T
30 chr30_23481774 0 23481774 G G A G G G G G G G G G G G G G G G G G
30 chr30_23484415 0 23484415 A A G G A G A A A A A A A A A A A A A A
30 chr30_23493455 0 23493455 G G G G G G G G G G G G G G T T G G G G
30 chr30_23495886 0 23495886 C C C C C C C C C C C T C C C C C C C C
30 chr30_23496792 0 23496792 G G G G G G G G G G G T G G G G G G G G
30 chr30_23499010 0 23499010 C T T T T T T T T T T T T T T T T T T T
30 chr30_23499167 0 23499167 T T T T T T T T C C C C T T T T T T C C
30 chr30_23499219 0 23499219 A A A A A A A A A A A A A G A A A A A A
30 chr30_23514218 0 23514218 C C C C C C C C C C C T C C C C C C C C
30 chr30_23515800 0 23515800 T T T T T T C T T T T T T T T T T T T T
30 chr30_23516163 0 23516163 T T T T T T T T G G G G T T T T T T G G
30 chr30_23516342 0 23516342 G G A A A A G G G G G G A A A A A A G G
30 chr30_23519648 0 23519648 C C C C C C C C C C C C G G G G G G C C
30 chr30_23536936 0 23536936 A A A A A A A A A A A A A A C C A A A A
30 chr30_23550910 0 23550910 A A A A A A A A A A A A A A G G A A A A
30 chr30_23553384 0 23553384 G T T T T T G T T T T T T T T T T T T T
30 chr30_23555512 0 23555512 C C C C C C T T C C C C C C C C C C C C
30 chr30_23557748 0 23557748 T T T T T T T T C C C C T T T T T T C C
30 chr30_23559416 0 23559416 A G G G G G A A G G G G G G G G G G G G
30 chr30_23574304 0 23574304 T T T T T T T T C C C C T T C C T T C C
30 chr30_23578158 0 23578158 G G G G G G G G G G G G A G G G G G G G
30 chr30_23595327 0 23595327 G G G G G G G G G G G G G G A A G G G G
30 chr30_23598718 0 23598718 A A A A A A A A A A A A A A A A A G A A
30 chr30_23598900 0 23598900 T T C T T T T T T T T T T T T T T T T T
30 chr30_23606448 0 23606448 A A A A A A A A T T T T A A A A A A T T
30 chr30_23611176 0 23611176 A G A A A A A A A A A A A A A A A A A A
30 chr30_23611616 0 23611616 A A A A A A A A T T T T A A A A A A T T
30 chr30_23617630 0 23617630 T T T T T T C T T T T T T T T T T T T T
30 chr30_23632060 0 23632060 G G A A G G G G G G G G G G G G G G G G
30 chr30_23648401 0 23648401 A A A A A A A A A A A A C C C C C C A A
30 chr30_23654174 0 23654174 C C C C C C C C T T T T C C C C C C T T
30 chr30_23656331 0 23656331 C C C G C G C C C C C C C C C C C C C C
30 chr30_23662602 0 23662602 C C C C C T C C C C C C C C C C C C C C
30 chr30_23662816 0 23662816 C C C C C C C C C C C C C C C C C T C C
30 chr30_23675210 0 23675210 G G G G G G G G A A A A G G G G G G A A
30 chr30_23679022 0 23679022 C C C C C C C C C C C G C C C C C C C C
30 chr30_23681515 0 23681515 A A A G A A A A A A A A A A A A A A A A
30 chr30_23696418 0 23696418 C C C C C C C C T T T T C C C C C C T T
30 chr30_23700406 0 23700406 T T T T T T T T C C C C T T T T T T C C
30 chr30_23712765 0 23712765 G G G G A G G G G G G G G G G G G G G G
30 chr30_23726216 0 23726216 A A A A A G A A A A A A A A A A A A A A
30 chr30_23727044 0 23727044 T T T T T T A T T T T T T T T T T T T T
30 chr30_23732562 0 23732562 A A A A A A A T A A A A A A A A A A A A
30 chr30_23734876 0 23734876 T T T T T T C C T T T T T T T T T T T T
30 chr30_23735545 0 23735545 A A A A A A A A A A A A A T A A A A A A
30 chr30_23736565 0 23736565 T T T T C T T T T T T T T T T T T T T T
30 chr30_23737968 0 23737968 C C C C C C C C T T T T C C C C C C C C
30 chr30_23741432 0 23741432 C C C C C C C C T T T T C C C C C C T T
30 chr30_23760945 0 23760945 A A A A A A A A C C C C A A A A A A C C
30 chr30_23763553 0 23763553 C C C C C C C C C C C C C C C C C T C C
30 chr30_23771945 0 23771945 T T T T T T T T C C C C T T T T T T C C
30 chr30_23772992 0 23772992 C C C C C C C C C C C C A C C C C C C C
30 chr30_23779191 0 23779191 C C C C C C C C G G G G C C C C C C G G
30 chr30_23789040 0 23789040 C C C C C C C C T T T T C C C C C C T T
30 chr30_23792016 0 23792016 G G G G G G G G A A A A G G G G G G A A
30 chr30_23792143 0 23792143 A A A A A A A A G G G G A A A A A A G G
30 chr30_23805031 0 23805031 G G G G G G G G G G G G C G G G G G G G
30 chr30_23814961 0 23814961 C C C C C C C C T T C T C C C C C C T T
30 chr30_23823003 0 23823003 G G C C C C G G G G G G G G G G G G G G
30 chr30_23826052 0 23826052 A A A A A A A A G G G G A A A A A A G G
30 chr30_23833028 0 23833028 A A A A A A A A A A A A A G A A A A A A
30 chr30_23839364 0 23839364 A A A A A A A A A A A C A A A A A A A A
30 chr30_23849502 0 23849502 A A A G A A A A A A A A A A A A A A A A
30 chr30_23861046 0 23861046 G G A A A A G G G G G G A A A A G G G G
30 chr30_23865242 0 23865242 G G G G G G G G G G G G A G G G G G G G
30 chr30_23872456 0 23872456 C C C C C C C C A A A C C C A A C C C C
30 chr30_23873011 0 23873011 G G A A A A G G G G G G A A A A A A G G
30 chr30_23877553 0 23877553 C C A C C C C C C C C C C C C C C C C C
30 chr30_23877810 0 23877810 A A A A A G A A A A A A A A A A A A A A
30 chr30_23878223 0 23878223 A A A A A A A A A A A A A A A A C C A A
30 chr30_23883158 0 23883158 G G A A A A G G A A A A A A A A A A A A
30 chr30_23883571 0 23883571 A A A A A A A T A A A A A A A A A A A A
30 chr30_23890180 0 23890180 C C C C C T C C C C C C C C C C C C C C
30 chr30_23893388 0 23893388 C C A A A A C C A A A A A A A A A A A A
30 chr30_23895035 0 23895035 A A A A A A A A T T T T A A A A A A T T
30 chr30_23896069 0 23896069 A A A A A A A A G G G G A A A A A A G G
30 chr30_23902106 0 23902106 A A A A A A A A A A A A A A C C A A A A
30 chr30_23908258 0 23908258 C C G G C C C C C C C C C C C C C C C C
30 chr30_23914648 0 23914648 C C T T T T C T T T T T T T T T T T T T
30 chr30_23934835 0 23934835 G G G G G G G G A A A A G G G G G G A A
30 chr30_23939102 0 23939102 G G A A G G G G G G G G G G G G G G G G
30 chr30_23940336 0 23940336 A A A A A C A A A A A A A A A A A A A A
30 chr30_23968007 0 23968007 T T T T T T T T G T T T T T T T T T T T
30 chr30_23969953 0 23969953 T T T T T T T T T T T T T T C T T T T T
30 chr30_23975201 0 23975201 G G A A A A A A A A A A A A A A A A A A
30 chr30_23983381 0 23983381 C C C C C T C C C C C C C C C C C C C C
30 chr30_23986649 0 23986649 G G A A G G G G G G G G G G G G G G G G
30 chr30_23987358 0 23987358 T T T T C T T T T T T T T T T T T T T T
30 chr30_23993785 0 23993785 T T C C T T T T T T T T T T T T T T T T
30 chr30_23997618 0 23997618 T T T T C T C C T T T T T T T T T T T T
30 chr30_23999362 0 23999362 G G G G G G G G G G G G G G G G A A G G
30 chr30_24002288 0 24002288 C C C C C C C C T T T T T T T T T T T T
30 chr30_24003253 0 24003253 T T T T T T T T C C C C T T T T T T C C
30 chr30_24012871 0 24012871 T T A T A T T T T T T T T T T T T T T T
30 chr30_24014092 0 24014092 A A A G A G A A A A A A A A A A A A A A
30 chr30_24028969 0 24028969 G G G G G T G G G G G G G G G G G G G G
30 chr30_24029057 0 24029057 A A A A A A A A A A A A A A A A C C A A
30 chr30_24029206 0 24029206 C T T T T T T T T T T T T T T T T T T T
30 chr30_24032333 0 24032333 C C C C C T C C C C C C C C C C C C C C
30 chr30_24032508 0 24032508 T T T T A T T T T T T T T T T T T T T T
30 chr30_24042735 0 24042735 T T T T T T T T C C C C T T T T T T C C
30 chr30_24045606 0 24045606 C C C C C C C C C C C C C T C C C C C C
30 chr30_24056046 0 24056046 C C T T C C C C C C C C C C C C C C C C
30 chr30_24059138 0 24059138 G G G G G T G G G G G G G G G G G G G G
30 chr30_24059376 0 24059376 A A A A A A A A A A A A G G G G A A A A
30 chr30_24087599 0 24087599 A A A A A G A A A A A A A A A A A A A A
30 chr30_24099240 0 24099240 T T T T T T T T T T T T T T T T G G T T
30 chr30_24100403 0 24100403 T T T T T T C T T T T T T T T T T T T T
30 chr30_24110362 0 24110362 T T T T T T T T T T C C T T T T T T C C
30 chr30_24118924 0 24118924 A A A C A A A A A A A A A A A A A A A A
30 chr30_24136774 0 24136774 C C C C C C C C T T T T C C C C C C T T
30 chr30_24148430 0 24148430 T T T T T T T T T T T T T T T T C C T T
30 chr30_24148501 0 24148501 G G G G G G G G A A A A G G G G G G A A
30 chr30_24148899 0 24148899 G G G G G G G G C C C C G G G G G G C C
30 chr30_24161752 0 24161752 A A A A A A A A A A A G A A A A A A G G
30 chr30_24162046 0 24162046 C C C C C C C T C C C C C C C C C C C C
30 chr30_24166916 0 24166916 C C C C C C C C C C C C C C C C T T C C
30 chr30_24175384 0 24175384 A A A A A A A A A A A A A A A G G G A A
30 chr30_24175998 0 24175998 C C C C C C C C T T T T C C C C C C T T
30 chr30_24177039 0 24177039 A A A A A A A A A A A A A C A A A A A A
30 chr30_24177340 0 24177340 T T T T T T T T T T T T T T A T T T T T
30 chr30_24180011 0 24180011 T T T T C T T T T T T T T T T T T T T T
30 chr30_24181596 0 24181596 A A C C A C A A A A A A A A A A A A A A
30 chr30_24186014 0 24186014 T T T T T T T T C C T T T T T T T T T T
30 chr30_24197703 0 24197703 T T C C C C C C C C C C T T T T T T C C
30 chr30_24201377 0 24201377 G G G G G G G G G G G G A G G G G G G G
30 chr30_24207220 0 24207220 T T T T T T T T C C C C T T T T T T C C
30 chr30_24212854 0 24212854 C C C C C C C C C C C C C T C C C C C C
30 chr30_24212899 0 24212899 C C A C A C C C C C C C C C C C C C C C
30 chr30_24220307 0 24220307 A A A A A A A A A A A A A C C C C C A A
30 chr30_24222950 0 24222950 T T T T T T C C T T T T T T T T T T T T
30 chr30_24226858 0 24226858 A A A A A A A A A A A A A A A A A G A A
30 chr30_24230595 0 24230595 A A A A A A A A G G G G G G G G G G G G
30 chr30_24235538 0 24235538 G G G G G G G G G G G G G T G G G G G G
30 chr30_24236543 0 24236543 G G G G G G G G C C C C G G G G G G C C
30 chr30_24243868 0 24243868 C C T T T T C C C C C C T T T T T T C C
30 chr30_24255263 0 24255263 A A A A A A A A G G G G A A A A A A G G
30 chr30_24316561 0 24316561 G G G G G G G G T T T T G G G G T T T T
30 chr30_24338332 0 24338332 G G G G G G G G T T T T G G G G G G T T
30 chr30_24348670 0 24348670 T T T T T T T T C C C C T T T T T T C C
30 chr30_24351298 0 24351298 G G A A G G G G G G G G G G G G G G G G
30 chr30_24364222 0 24364222 G G G G G G G G G G G G G G A A G G G G
30 chr30_24371704 0 24371704 C C C C C C C C C T C C C C C C C C C C
30 chr30_24373566 0 24373566 C C C C C C C C C T C C C C C C C C C C
30 chr30_24388633 0 24388633 G G G G G G G G G T G T G G G G G G G G
30 chr30_24389905 0 24389905 T T T T G T T T T T T T T T T T T T T T
30 chr30_24390399 0 24390399 G G G G G G G G G G G G G G A A G G G G
30 chr30_24391721 0 24391721 T T T T A T T T T T T T T T T T T T T T
30 chr30_24397168 0 24397168 A A A A A A A A G G G G A A A A A A G G
30 chr30_24401299 0 24401299 C C T T C T C C C C C C C C C C C C C C
30 chr30_24405330 0 24405330 C C T T T T C C C C C C C C C C C C C C
30 chr30_24411177 0 24411177 C C T T T T C C T T T T T T T T T T T T
30 chr30_24425116 0 24425116 T T C T T T T T T T T T T T T T T T T T
30 chr30_24431378 0 24431378 G G G G G G G G G G G G A G G G G G G G
30 chr30_24437222 0 24437222 A A A A A A A A G G G G A A A A A A G G
30 chr30_24438212 0 24438212 C C C C C C C C C C C C C C C C T T C C
30 chr30_24439001 0 24439001 C C C C C C C C C C C C C C C T C C C C
30 chr30_24442057 0 24442057 C C C C C C C C C C C C C C C C C T C C
30 chr30_24445693 0 24445693 T T C C C C C C C C C C C C C C C C C C
30 chr30_24448828 0 24448828 C G C C C C C G C C C C C C C C C C C C
30 chr30_24461643 0 24461643 C C C C C C C C C C C C C T C C C C C C
30 chr30_24464411 0 24464411 A A A A A A A A A G A A A A A A A A A A
30 chr30_24469373 0 24469373 C C C C C C C C C C C C C C C G C C C C
30 chr30_24477887 0 24477887 C C C C C C C C T T T T C C C C T T T T
30 chr30_24478568 0 24478568 A A A A A A A A A A A A G G A A A A A A
30 chr30_24478631 0 24478631 A A A A A A A A G G G G A A A A A A G G
30 chr30_24488956 0 24488956 G G A A A A G G A A A A A A A A A A A A
30 chr30_24496329 0 24496329 G G G G G G G G G G G G G G A A G G A A
30 chr30_24496331 0 24496331 G G A A A A G G A A A A A A A A A A A A
30 chr30_24526389 0 24526389 T T T T T T T T C C C T T T T T T T C C
30 chr30_24528500 0 24528500 A A A A A A A A C C C C A A A A A A C C
30 chr30_24529059 0 24529059 A A A A A G A A G G A G G G A A G G G G
30 chr30_24541069 0 24541069 T T T T T T T T T T T T G T T T T T T T
30 chr30_24550074 0 24550074 C T C C C C C C C C C C C C C C C C C C
30 chr30_24551786 0 24551786 T T T T T T T T G G G G T T T T T T G G
30 chr30_24556183 0 24556183 T T C C T T T T T T T T T T T T T T T T
30 chr30_24571633 0 24571633 G G G G G G G G G G G G C G G G G G G G
30 chr30_24577904 0 24577904 G G G G G G G G G G G G G G G G A A G G
30 chr30_24589350 0 24589350 A A G G G G A A G G G G G G A A G G G G
30 chr30_24602752 0 24602752 G G G G G G G G A A A A A G G G G G A A
30 chr30_24652959 0 24652959 A A G G G G A A A A A A A A A A A A A A
30 chr30_24657004 0 24657004 T T T T T T T T T T T T T T G T T T T T
30 chr30_24660427 0 24660427 T T T T T T T T T T T T T T T T A A T T
30 chr30_24665823 0 24665823 A A A A A A A A A A A A A A G G A A A A
30 chr30_24666273 0 24666273 C C G G C G C C C C C C C C C C C C C C
30 chr30_24668762 0 24668762 G G G G G G G G A A A A G G G G G G A A
30 chr30_24686395 0 24686395 C C C C C C C C T T T T C C C C C C T T
30 chr30_24690522 0 24690522 T T T T T T T T C C C C T T T T T T C C
30 chr30_24767768 0 24767768 T T T T T T T T T T T T C C T T T T T T
30 chr30_24775642 0 24775642 G G G G G G G G G G G G C G G G G G G G
30 chr30_24782401 0 24782401 A A A A A A A A G G G G A A A A A A G G
30 chr30_24801770 0 24801770 T T T T T T T T C T C T T T T T T T T T
30 chr30_24805849 0 24805849 C C C C C C C C A A A A C C C C C C A A
30 chr30_24812543 0 24812543 C C C C C C C C C C C C C G C C C C C C
30 chr30_24813263 0 24813263 T T T T T T C C T T T T T T T T T T T T
30 chr30_24822858 0 24822858 T T T T T T T T G G G G T T T T T T G G
30 chr30_24824913 0 24824913 G G G G G G G G A A A A A G G G G G A A
30 chr30_24826252 0 24826252 C C C C C C C C T T T T C C C C C C T T
30 chr30_24826495 0 24826495 C C C C C C C C T T T T C C C C C C T T
30 chr30_24828041 0 24828041 A A A A A A A A G G G G A A A A A A G G
30 chr30_24834103 0 24834103 A A A A A A A A C C C C A A A A A A C C
30 chr30_24836898 0 24836898 C C A A C C C C C C C C C C C C C C C C
30 chr30_24838879 0 24838879 T T T T T T T T C C C C T T T T T T C C
30 chr30_24857080 0 24857080 G G G G G G G G G G G G G G A A A A G G
30 chr30_24857828 0 24857828 C C C C C T C C C C C C C C C C C C C C
30 chr30_24861033 0 24861033 G G G G G G G G G G G G G G T T T T G G
30 chr30_24865946 0 24865946 C C C C C C C C C C C C T T C C T T C C
30 chr30_24866697 0 24866697 G G G G G G G G G G G G C G G G G G G G
30 chr30_24867105 0 24867105 T T T T T T T T C C C C T T T T T T C C
30 chr30_24875571 0 24875571 G G G G G G G G G G G G T T G G T T G G
30 chr30_24875928 0 24875928 C C T T T T C C C C C C C C C C C C C C
30 chr30_24876983 0 24876983 G G G G G G G G G G G G A G A A G G G G
30 chr30_24877463 0 24877463 A C A A A A C C A A A A A A A A A A A A
30 chr30_24880528 0 24880528 A A A A A A A A A A A G A A A A A A A A
30 chr30_24886993 0 24886993 C C T T C C C C C C C C C C C C C C C C
30 chr30_24888211 0 24888211 C T T T T T T T T T T T T T T T T T T T
30 chr30_24894904 0 24894904 A C C C C C C C C C C C C C C C C C C C
30 chr30_24905355 0 24905355 T T T T T T T T G G G G T T T T T T G G
30 chr30_24914060 0 24914060 A A A A A A A A A A A A A G A A A A A A
30 chr30_24915258 0 24915258 A A A A A A A A T T T T A A A A A A T T
30 chr30_24919716 0 24919716 G G T T T T G G T T T T T T T T T T T T
30 chr30_24922400 0 24922400 G G G G G G G G G G G G A G G G G G G G
30 chr30_24928327 0 24928327 T T T T T T T T T T A T T T T T T T T T
30 chr30_24928879 0 24928879 C C T T T T C C T T T T T T T T T T T T
30 chr30_24938064 0 24938064 A A A A A A A A A A A A A A G G A A A A
30 chr30_24941407 0 24941407 C C C C C C C C C C C C A A C C C C C C
30 chr30_24944573 0 24944573 T T T T T T T T C T C C T T T T T T C C
30 chr30_24944586 0 24944586 A A A A A A A A C C C C A A A A A A C C
30 chr30_24944668 0 24944668 C C C C C C T T C C C C C C C C C C C C
30 chr30_24946027 0 24946027 A G G G G G G G G G G G G G G G G G G G
30 chr30_24949822 0 24949822 C C C C C C C C C T C T C C C C C C T T
30 chr30_24953369 0 24953369 T T C C C C T T C C C C C C C C C C C C
30 chr30_24956743 0 24956743 C C C C C C C C C C A C C C C C C C C C
30 chr30_24958344 0 24958344 T T G G G T T T T T T T T T T T T T T T
30 chr30_24958366 0 24958366 A A A A A A A A A A A A A A A A G G A A
30 chr30_24963897 0 24963897 A A A A A A A A A A A G A A A A A A G G
30 chr30_24968713 0 24968713 A A A A A A A A G G G G A A A A A A G G
30 chr30_24973343 0 24973343 T T T T T T T T G G G G T T T T T T G G
30 chr30_24975649 0 24975649 G G G G G G G G A A A A G G G G G G A A
30 chr30_24978627 0 24978627 T T T T T T T T C C C C T T T T T T C C
30 chr30_24986822 0 24986822 T T T T T T T T T T C T T T T T T T T T
30 chr30_24989637 0 24989637 C C C C C C C C T T T T C C C C C C T T
30 chr30_24992560 0 24992560 A A A A A G A A A A A A A A A A A A A A
30 chr30_24997057 0 24997057 C C C C C C C C C C A C C C C C C C C C
30 chr30_24997990 0 24997990 C C C C C C C C C C C T C C C C C C C C
30 chr30_24999002 0 24999002 G G A A G G G G G G G G G G G G G G G G
30 chr30_25000266 0 25000266 A A A A A A A A A A A A G G G G A A A A
30 chr30_25000579 0 25000579 A G A A A A A A A A A A A A A A A A A A
30 chr30_25008070 0 25008070 G G G G G G G G T T T T G G G G G G T T
30 chr30_25014019 0 25014019 T T G G T T T T T T T T T T T T T T T T
30 chr30_25032827 0 25032827 C C C C C C C C C C C C C T C C C C C C
30 chr30_25036494 0 25036494 T T G G G G T T G G G G G G G G G G G G
30 chr30_25047033 0 25047033 C C A A A A C C A A A A A A A A A A A A
30 chr30_25050311 0 25050311 G G G G A G G G G G G G G G G G G G G G
30 chr30_25050937 0 25050937 G G G G G G G G G G G G C G G G G G G G
30 chr30_25064095 0 25064095 G G G G G G A A G G G G G G G G G G G G
30 chr30_25065338 0 25065338 G G G G G G G G A A A A G G G G G G A A
30 chr30_25080892 0 25080892 T T T T T T T T G G G G T T T T T T G G
30 chr30_25082805 0 25082805 T T T T T T T T C T T T T T T T T T T T
30 chr30_25083342 0 25083342 G G G G G G C G G G G G G G G G G G G G
30 chr30_25084397 0 25084397 C G C C C C C C C C C C C C C C C C C C
30 chr30_25092044 0 25092044 C C C C G G C C C C C C C C C C C C C C
30 chr30_25095581 0 25095581 A A A A A A A A G G G G A A A A A A G G
30 chr30_25102768 0 25102768 A A A A A A A A A A A T A A A A A A A A
30 chr30_25104148 0 25104148 C C C C C C C C C C C C C T C C C C C C
30 chr30_25123663 0 25123663 T T T T T T T T C C C C T T T T T T C C
30 chr30_25138771 0 25138771 A A A A A A A A A A A A A C A A A A A A
30 chr30_25149051 0 25149051 T T T T T T T T C C C C T T T T T T C C
30 chr30_25153417 0 25153417 C C T T C T C C C C C C C C C C C C C C
30 chr30_25154810 0 25154810 C C C C C C C C A C C C C C C C C C C C
30 chr30_25155980 0 25155980 G G G G G G G G A A A A A A A A A A A A
30 chr30_25173128 0 25173128 A A A A A A A A T T T T A A A A A A T T
30 chr30_25175408 0 25175408 C C C C C C C C C C C C C C T T C C C C
30 chr30_25176179 0 25176179 T T T T T T T T C C C C T T T T T T C C
30 chr30_25176338 0 25176338 T T T T C T T T C C C C T T T T T T C C
30 chr30_25176417 0 25176417 G G G G G G G G A A A A G G G G G G A A
30 chr30_25182280 0 25182280 A A A A A A A A A A A C A A A A A A A A
30 chr30_25182522 0 25182522 G G G G G G G G G G G G G G G G A G G G
30 chr30_25184159 0 25184159 C C C C C C C C G G G G C C C C C C G G
30 chr30_25184550 0 25184550 G G G G G G G G A A A A G G G G G G A A
30 chr30_25190002 0 25190002 C C C C C C C C T T T T C C C C C C T T
30 chr30_25192905 0 25192905 G G T T T T T T T T T T T T T T T T T T
30 chr30_25193418 0 25193418 T T T T T T T T C C C C T T T T T T C C
30 chr30_25196583 0 25196583 G G G G G G G G G G G G A G G G G G G G
30 chr30_25198644 0 25198644 C C C C C C C C T T T T C C C C C C T T
30 chr30_25198710 0 25198710 A A A A A A A A T T T T A A A A A A T T
30 chr30_25199270 0 25199270 T T T T T T T T T T T T T T G T T T T T
30 chr30_25200686 0 25200686 T T T T T T T T C C C C T T T T T T C C
30 chr30_25202591 0 25202591 G G G G G G G G A A A A G G G G G G A A
30 chr30_25210196 0 25210196 A A A A A A A A G G G G A A A A A A A A
30 chr30_25216746 0 25216746 T T T T T T T T C C C C T T T T T T C C
30 chr30_25229396 0 25229396 A G A A A A A A A A A A A A A A A A A A
30 chr30_25240434 0 25240434 C C C C C C C C T T T T C C C C C C T T
30 chr30_25243542 0 25243542 G G G G G G G G G G G G A G G G G G G G
30 chr30_25243621 0 25243621 G G G G G G G G G G G G G G A G G G G G
30 chr30_25247410 0 25247410 T T T T T T T T C C C C T T T T T T C C
30 chr30_25253091 0 25253091 A A A A A A A A A A A A G G A A G G A A
30 chr30_25260982 0 25260982 C C C C C C C C T T T T C C C C C C T T
30 chr30_25264675 0 25264675 C C A C C C C C C C C C C C C C C C C C
30 chr30_25271618 0 25271618 T T T T T T T T C C C C T T T T T T C C
30 chr30_25273330 0 25273330 C C C C C C C C C C C C C C C C T T C C
30 chr30_25283961 0 25283961 G G A G A G G G A A A A A A A A A A A A
30 chr30_25301629 0 25301629 C C C C C C C C G G G G C C C C C C G G
30 chr30_25304072 0 25304072 G G G G G G G G G G G G G G A G G G G G
30 chr30_25348126 0 25348126 G G G G G G A G G G G G G G G G G G G G
30 chr30_25349769 0 25349769 C C C C C C C C T T T T C C C C C C T T
30 chr30_25355123 0 25355123 C C C C C C C C C C C C C T C C C C C C
30 chr30_25363774 0 25363774 G G T T T T G G T T T T T T T T T T T T
30 chr30_25364882 0 25364882 C C C C C C C C C C C C C C T T C C C C
30 chr30_25368984 0 25368984 A A A A A A A A G G G G A A A A A A G G
30 chr30_25385686 0 25385686 A A A A A A A A A A A A C C C C A A A A
30 chr30_25396469 0 25396469 C C C C C C C C T T T T C C C C C C T T
30 chr30_25413012 0 25413012 T T T T T T T T T T T T T T T T C C T T
30 chr30_25413608 0 25413608 T T T T T T T T C C C C T T T T T T C C
30 chr30_25413689 0 25413689 C C T T T T C T T T T T T T T T T T T T
30 chr30_25415480 0 25415480 G G G G G G G G G G G G G G C C G G G G
30 chr30_25419620 0 25419620 T T T T T T C T T T T T T T T T T T T T
30 chr30_25425809 0 25425809 T T T T T T T T C C C C T T T T T T C C
30 chr30_25427886 0 25427886 C C C C C C C C T T T T C C C C C C T T
30 chr30_25433293 0 25433293 G G G G G G G G G G G G G G A A G G G G
30 chr30_25434132 0 25434132 T T T T C T T T T T T T T T T T T T T T
30 chr30_25441941 0 25441941 C C C C C C C C C C C C C C C C A A C C
30 chr30_25442267 0 25442267 T T T T T T T T T T T T C C T T T T T T
30 chr30_25453333 0 25453333 G G A A A A G G A A A A A A A A A A A A
30 chr30_25455342 0 25455342 G G A A G G G G G G G G G G G G G G G G
30 chr30_25462813 0 25462813 G G G G G G G G T T T T G G G G G G T T
30 chr30_25475271 0 25475271 A A C C C C C C C C C C C C C C C C C C
30 chr30_25483582 0 25483582 A A A A A A A A A A A G A A A A A A G G
30 chr30_25493031 0 25493031 A A A A A A A A A A A A A G A A A A A A
30 chr30_25496468 0 25496468 C C C C A C C C C C C C C C C C C C C C
30 chr30_25498462 0 25498462 T T T T T T T T C C C C T T T T T T C C
30 chr30_25517359 0 25517359 C C T T C C C C C C C C C C C C C C C C
30 chr30_25517501 0 25517501 G G G G G G G G G G G G A G A G G G G G
30 chr30_25517993 0 25517993 A A A A G G A A G G G G A A A A A A G G
30 chr30_25524564 0 25524564 T T T T T T T T C C C C T T T T T T C C
30 chr30_25524767 0 25524767 G G G G G G G G A A A A G G G G G G A A
30 chr30_25527889 0 25527889 C T T T T T C T T T T T T T T T T T T T
30 chr30_25528367 0 25528367 C C C C C C C C T T T T C C C C C C T T
30 chr30_25529107 0 25529107 A A A A A A A A G G G G A A A A A A G G
30 chr30_25536142 0 25536142 A A A A A A A A A A A A A A A A A C A A
30 chr30_25536652 0 25536652 C C A A A A A A A A A A A A A A A A A A
30 chr30_25543827 0 25543827 C C C C C T C C C C C C C C C C C C C C
30 chr30_25549792 0 25549792 C C C C C C C C C T C T C C C C C C C C
30 chr30_25550980 0 25550980 A A A A A A A A G G G G G G G G G G G G
30 chr30_25558316 0 25558316 A A A G A A A A A A A A A A A A A A A A
30 chr30_25579031 0 25579031 T T C C C C T T C C C C C C C C C C T T
30 chr30_25582635 0 25582635 A A A A A A A A T T T T A A A A A A T T
30 chr30_25583352 0 25583352 C C C C C C C C C T C T C C C C C C C C
30 chr30_25586940 0 25586940 C C C C C C C C A C A C C C C C C C A A
30 chr30_25590275 0 25590275 A A A A A A A A C C C C A A A A A A C C
30 chr30_25597585 0 25597585 G G G G G G G G G G G G G G G G C C G G
30 chr30_25599638 0 25599638 C C A C C C C C C C C C C C C C C C C C
30 chr30_25608473 0 25608473 A A A A A A A A T T T T A A A A A A T T
30 chr30_25611400 0 25611400 G G G G A G G G G G G G G G G G G G G G
30 chr30_25613399 0 25613399 T T T T T T T T T T T T C C T T T T T T
30 chr30_25622654 0 25622654 A A A A A C A A A A A A A A A A A A A A
30 chr30_25627683 0 25627683 C C C C C C C C C C C C C C C C A A C C
30 chr30_25628133 0 25628133 C C C C C C C C T T T T C C C C C C T T
30 chr30_25630063 0 25630063 C C C C C C C C T T T T C C C C C C T T
30 chr30_25631326 0 25631326 C C C T C C C C C C C C C T C C C C C C
30 chr30_25632316 0 25632316 A A A A A A A A G G G G A A A A A A G G
30 chr30_25641105 0 25641105 C C T T C T C C T T T T T T T T T T T T
30 chr30_25645645 0 25645645 T T T T C T T T T T T T T T T T T T T T
30 chr30_25649457 0 25649457 T T T T T T T T C C C C T T T T T T C C
30 chr30_25651828 0 25651828 C C C C C G C C C C C C C C C C C C C C
30 chr30_25653583 0 25653583 G G G G G G G G G G G G G G A A G G G G
30 chr30_25657381 0 25657381 A A A A A A A A C C C C A A A A A A C C
30 chr30_25657401 0 25657401 T T T T T T T T C C C C T T T T T T C C
30 chr30_25659044 0 25659044 C C C C C C C G C C C C C C C C C C C C
30 chr30_25683505 0 25683505 A A C C A C A A C C C C A A A A A A C C
30 chr30_25687705 0 25687705 C C C C C C C C C C C C C T C C C C C C
30 chr30_25690650 0 25690650 C C C C C C C C C C C C C C C C C T C C
30 chr30_25698690 0 25698690 A A A A A A A A T T T T A A A A A A T T
30 chr30_25715656 0 25715656 G G G G G G G G A A A A G G G G G G A A
30 chr30_25717502 0 25717502 A A G G G G A G G G G G G G G G G G G G
30 chr30_25717725 0 25717725 A A A A A A A A A A A A G G A A G G A A
30 chr30_25719363 0 25719363 T T T T T T T T T T T T G T T T T T T T
30 chr30_25730198 0 25730198 A A A A A A A A T T T T A A A A A A T T
30 chr30_25738909 0 25738909 A A A A A A A A A A A A A A A A A G A A
30 chr30_25740925 0 25740925 G G G G G G G G G G G G A G G G G G G G
30 chr30_25741798 0 25741798 T T T T T T T T T T T T C T C C C C T T
30 chr30_25743239 0 25743239 C C C C C T C C C C C C C C C C C C C C
30 chr30_25745139 0 25745139 A A A A A A A A G G G G A A A A A A G G
30 chr30_25748516 0 25748516 G G A G G G G G G G G G G G G G G G G G
30 chr30_25752179 0 25752179 C C G G C G C C C C C C C C C C C C C C
30 chr30_25754937 0 25754937 G G G G G G G G A A A A G G G G G G A A
30 chr30_25758243 0 25758243 A A A A A A A A A A A A G G A A A A A A
30 chr30_25767241 0 25767241 T T T T T T T T C C C C T T T T T T C C
30 chr30_25769858 0 25769858 C C C C C C C C C C C C C C C C T T C C
30 chr30_25769959 0 25769959 C C C C C C C C C C C C C C C C C G C C
30 chr30_25781442 0 25781442 G G G G G G G G A A A A G G G G G G A A
30 chr30_25786403 0 25786403 T T T T T T T T T T T T G T T T T T T T
30 chr30_25789975 0 25789975 T T T T T T T T C T T T T T T T T T C C
30 chr30_25792804 0 25792804 T T T T T T T T T T T T T T G T T T T T
30 chr30_25792851 0 25792851 A A A A A A A A T T T T A A A A A A T T
30 chr30_25792884 0 25792884 A A A A A A A A G G G G A A A A A A G G
30 chr30_25799386 0 25799386 A A A A A A A A G G G G A A A A A A G G
30 chr30_25800913 0 25800913 C C T T C T C C C C C C C C C C C C C C
30 chr30_25804630 0 25804630 G G G G G G G G A A A A G G G G G G A A
30 chr30_25805159 0 25805159 G G G G G G G G G G G G G G A A G G G G
30 chr30_25807838 0 25807838 C C T T C T C C C C C C C C C C C C C C
30 chr30_25810398 0 25810398 G G G G G G G G G G G G G G A G G G G G
30 chr30_25815863 0 25815863 A A G G G G A A A A A A A A A A A A A A
30 chr30_25816149 0 25816149 G G G G G G G G A A A A G G G G G G A A
30 chr30_25817809 0 25817809 T T T T T T T T G G G G T T T T T T G G
30 chr30_25818251 0 25818251 A A A A A A A A A A A A A A G G A A A A
30 chr30_25826568 0 25826568 A A A A A A A A G G G G A A A A A A G G
30 chr30_25841975 0 25841975 G G A G A G G G G G G G G G G G G G G G
30 chr30_25845666 0 25845666 G G G G G G G G G G G G G G C G G G G G
30 chr30_25856484 0 25856484 A A A A A A A A G G G G A A A A A A G G
30 chr30_25861333 0 25861333 A A A A A A A A G G G G A A A A A A G G
30 chr30_25862340 0 25862340 C C C C C C C C G G G G C C C C C C G G
30 chr30_25863166 0 25863166 A A G G G G A A G G G G G G G G A A G G
30 chr30_25874771 0 25874771 G G A A A A G G A A A A A A A A A A A A
30 chr30_25878969 0 25878969 C C C C C C C C C C C C C G C C C C C C
30 chr30_25879686 0 25879686 G G C G G G G G G G G G G G G G G G G G
30 chr30_25886142 0 25886142 G G G G G G G G G G G G G G G G A G G G
30 chr30_25893629 0 25893629 A A A A A A A A A G A G A A A A A A A A
30 chr30_25901084 0 25901084 A A A A A A A A A A A G A A A A A A A A
30 chr30_25905422 0 25905422 C C C C C C C C C C C C C C C C T T C C
30 chr30_25914553 0 25914553 T T T T T T T T C C C C T T T T T T C C
30 chr30_25915522 0 25915522 G G G G G G G G G G G G T T G G G G G G
30 chr30_25919991 0 25919991 C C C C C T C C C C C C C C C C C C C C
30 chr30_25922841 0 25922841 C C C C C C C C T T T T C C C C C C T T
30 chr30_25924358 0 25924358 G G G G G G G G G G G G G T G G G G G G
30 chr30_25927919 0 25927919 A A A A A A A A G G G G A A A A A A G G
30 chr30_25928555 0 25928555 T T T T T T T T C C C C T T T T T T C C
30 chr30_25928917 0 25928917 C C T T T T C C T T T T T T T T T T T T
30 chr30_25933942 0 25933942 C C C C C C C C G G G G C C C C C C G G
30 chr30_25936763 0 25936763 A A A A A A A A A A A A A G A A A A A A
30 chr30_25941515 0 25941515 T T T T T T T T C C C C T T T T T T C C
30 chr30_25944631 0 25944631 G G G G A G G G G G G G G G G G A A G G
30 chr30_25949906 0 25949906 A A G G G G A A G G G G G G G G G G G G
30 chr30_25959941 0 25959941 A A A A A G A A A A A A A A A A A A A A
30 chr30_25961619 0 25961619 C C C C C C C C T T T T C C C C C C T T
30 chr30_25962742 0 25962742 C C C C C C C C T T T T C C C C C C T T
30 chr30_25968354 0 25968354 G G A A A A G G A A A A A A A A A A A A
30 chr30_25969685 0 25969685 T T T T T T T T G G G G T T T T T T G G
30 chr30_25971596 0 25971596 C C C C C T C C C C C C C C C C C C C C
30 chr30_25972354 0 25972354 A A A A A G A A A A A A G G G G G G A A
30 chr30_25975522 0 25975522 C C C C C C C C T T C T C C C C C C C C
30 chr30_25984655 0 25984655 G G A A G G G G G G G G G G G G G G G G
30 chr30_25986638 0 25986638 C C C C C C C C T T T T C C C C C C T T
30 chr30_25988201 0 25988201 A A A A A A A A G G G G A A A A A A G G
30 chr30_25995706 0 25995706 T T A A A A T T A A A A A A A A A A A A
30 chr30_25997884 0 25997884 T T T T T T T T C C C C T T T T T T C C
30 chr30_26003057 0 26003057 G G G G G G G G G G G G G T G G G G G G
30 chr30_26012322 0 26012322 A A A A A A A A G G G G A A A A A A G G
30 chr30_26014994 0 26014994 C C C C C C C C T T T T C C C C C C T T
30 chr30_26018200 0 26018200 C C C C C C C C T T T T C C C C C C T T
30 chr30_26024652 0 26024652 C C C C C C C C T T T T C C C C C C T T
30 chr30_26026855 0 26026855 G G G G G G G G G G G G A G G G G G G G
30 chr30_26026911 0 26026911 A A A A G G A A A A A A A A A A A A A A
30 chr30_26027495 0 26027495 T T T T T T T T T T T T C C T T T T T T
30 chr30_26027818 0 26027818 T T C C C C T T C C C C C C C C C C C C
30 chr30_26027864 0 26027864 C C C C C C C C C C C C C T C C C C C C
30 chr30_26034322 0 26034322 C T C C C C C T C C C C C C C C C C T T
30 chr30_26034360 0 26034360 C C C C A C C C C C C C C C C C C C C C
30 chr30_26034553 0 26034553 C C C C C C C C C C C C C C C G C C C C
30 chr30_26034677 0 26034677 C C C C C C C C C C C C C T C C C C C C
30 chr30_26041967 0 26041967 G G G G G G G G G G A G G G G G G G G G
30 chr30_26051803 0 26051803 C C C C C C C C C C C C A C C C C C C C
30 chr30_26060231 0 26060231 A A A A A A A A C C C C A A A A A A C C
30 chr30_26063400 0 26063400 T T T T T T T T T T T T G T T T T T T T
30 chr30_26065821 0 26065821 G G G G G G G G T T T T G G G G G G T T
30 chr30_26067796 0 26067796 C C C C C C C C T T T T C C C C C C T T
30 chr30_26078539 0 26078539 C C C C C T C C C C C C C C C C C C C C
30 chr30_26081259 0 26081259 C C C C C C C C T T T T C C C C C C T T
30 chr30_26085807 0 26085807 T T T T T T T T T T G T T T T T T T G G
30 chr30_26089044 0 26089044 A A A A A A A A G G G G A A A A A A G G
30 chr30_26090402 0 26090402 A A A A A A A A A T A T A A A A A A T T
30 chr30_26091393 0 26091393 C T T T T T C T T T T T T T T T T T T T
30 chr30_26108708 0 26108708 T T T T T T T T G G G G T T T T T T G G
30 chr30_26111163 0 26111163 A A A A A A A A G G G G A A A A A A G G
30 chr30_26113517 0 26113517 T T T T G T T T T T T T T T T T T T T T
30 chr30_26140551 0 26140551 C C C C C T C C T T T T C C C C C C T T
30 chr30_26150616 0 26150616 G G G G A G G G G G G G G G G G G G G G
30 chr30_26150923 0 26150923 T T T T T T T T T T T T C T T T T T T T
30 chr30_26152119 0 26152119 C C T T C C C C C C C C C C C C C C C C
30 chr30_26152414 0 26152414 G G G G G T G G G G G G G G G G G G G G
30 chr30_26153964 0 26153964 T T C C C C T T C C C C C C C C C C C C
30 chr30_26154354 0 26154354 T T T T T T T T T T T T T T C C T T T T
30 chr30_26160121 0 26160121 A A A A A A A A C C C C A A A A A A C C
30 chr30_26177334 0 26177334 C C C C C C C C C C C C C T C C C C C C
30 chr30_26177371 0 26177371 C C C G C C C C C C C C C C C C C C C C
30 chr30_26177640 0 26177640 A A A A A A A A A A A A A A A A A T A A
30 chr30_26202488 0 26202488 G G G G G G G G T T T T G G G G G G T T
30 chr30_26211931 0 26211931 T T T T T T T T A A T T T T T T T T T T
30 chr30_26213605 0 26213605 A A A G A A A A A A A A A A A A A A A A
30 chr30_26218329 0 26218329 A A A A A A A A C C C C A A A A A A C C
30 chr30_26218486 0 26218486 T T T T T T T T C C C C T T T T T T C C
30 chr30_26219224 0 26219224 C C C C C C C C A A A A C C C C C C A A
30 chr30_26220402 0 26220402 C C C C C C C C A A A A C C C C C C A A
30 chr30_26222516 0 26222516 C C C C C C C C C C C C C C C C A C C C
30 chr30_26225541 0 26225541 T T T T T T T T T T T T G T T T T T T T
30 chr30_26225623 0 26225623 C C C C C C C C C C C C C T C C C C C C
30 chr30_26245175 0 26245175 G G G G G G G G G G G T G G G G G G T T
30 chr30_26248702 0 26248702 C C T T C T C C T T C T C T T T T T C C
30 chr30_26268534 0 26268534 C C C C C C C C C C C C C T C C C C C C
30 chr30_26269973 0 26269973 T T T T T T T T C C T T T T T T T T T T
30 chr30_26288547 0 26288547 A A A A A G A A A A A A A A A A A A A A
30 chr30_26300147 0 26300147 G G A A A A G G A A A A A G A A A A A A
30 chr30_26324429 0 26324429 A A A A A A A A A A A A A A A A A G A A
30 chr30_26328391 0 26328391 C C C C C C C C T T T T C C C C C C T T
30 chr30_26334880 0 26334880 C C C C C C C C T T T T C C C C C C T T
30 chr30_26359163 0 26359163 A A A A A A A A A A A A A A A A G G A A
30 chr30_26362513 0 26362513 A A A A A A A A A A A A A A A G A A A A
30 chr30_26365468 0 26365468 A A A A A A A A A A T T A A A A A A A A
30 chr30_26366372 0 26366372 C C C C C C C C C C C T C C C C C C C C
30 chr30_26371314 0 26371314 C C C C C C C C C C C C T T C C C C C C
30 chr30_26371428 0 26371428 A G A A A A A A A A A A A A A A A A A A
30 chr30_26375214 0 26375214 A A A A A A A A A A A A A A A A A G A A
30 chr30_26377256 0 26377256 T T T T T T T T T T T T T T C T T T T T
30 chr30_26393049 0 26393049 A A G G A A A A A A A A A A A A A A A A
30 chr30_26397152 0 26397152 A G A A A A A A A A A A A A A A A A A A
30 chr30_26400369 0 26400369 T T T T T T C T T T T T T T T T T T T T
30 chr30_26402559 0 26402559 A A A A A A A A A A A A A A T T A A A A
30 chr30_26410436 0 26410436 C C C C C C C C T T T T C C C C C C T T
30 chr30_26413321 0 26413321 C C C C C C C C T T T T C C T T C C T T
30 chr30_26416381 0 26416381 A A A A A A A A A A A A A A A A C C A A
30 chr30_26417964 0 26417964 C C C C C C C C T T T T C C C C C C T T
30 chr30_26452691 0 26452691 C C G G G G C C G G G G G G G G G G G G
30 chr30_26468387 0 26468387 T T G G G G T T G G G G G G G G G G G G
30 chr30_26475900 0 26475900 A A C C A C A A A A A A A A A A A A A A
30 chr30_26478103 0 26478103 C C C C C C C C T T T T C C C C C C T T
30 chr30_26493873 0 26493873 G G G G G T G G G G G G G G G G G G G G
30 chr30_26496961 0 26496961 A A A A A A A A A A A A A A C C A A A A
30 chr30_26512687 0 26512687 T T T T T T T T C C C C T T T T T T C C
30 chr30_26519657 0 26519657 G G G G G G G G G G G G C G G G G G G G
30 chr30_26526967 0 26526967 A A A A A A A A A C A C A A A A A A A A
30 chr30_26531028 0 26531028 T T T T T T T T C C C C T T T T T T C C
30 chr30_26534504 0 26534504 T T T T A T T T T T T T T T T T T T T T
30 chr30_26538389 0 26538389 T T T T T T T T C T C T T T T T T T T T
30 chr30_26543513 0 26543513 A A A A A A A A G G G G A A A A A A G G
30 chr30_26550487 0 26550487 G G G G G G G G G G G G G T G G G G G G
30 chr30_26553800 0 26553800 C T C C C C C C C C C C C C C C C C C C
30 chr30_26560462 0 26560462 G G A A G G G G G G G G G G G G G G G G
30 chr30_26578323 0 26578323 T T T T T T T T C T T T T T T T T T T T
30 chr30_26585781 0 26585781 G G C C C C C C C C C C C C C C C C C C
30 chr30_26596911 0 26596911 G G G G G G G G A A A A G G G G G G A A
30 chr30_26598378 0 26598378 T T T T T T T T C C C C T T T T T T C C
30 chr30_26600844 0 26600844 C C C C C C C C T T T T C C C C C C T T
30 chr30_26607273 0 26607273 C C C C C C C C G G G G C C C C C C G G
30 chr30_26609286 0 26609286 T T T T T T T T C C C C T T T T T T C C
30 chr30_26610091 0 26610091 T T T T T T T T C T T T T T T T T T T T
30 chr30_26613508 0 26613508 A A A A A A A A G G G G A A A A A A G G
30 chr30_26617926 0 26617926 G G A G A G G G G G G G G G G G G G G G
30 chr30_26626257 0 26626257 A G A A A A A A A A A A A A A A A A A A
30 chr30_26635845 0 26635845 A A A T A A A A A A A A A A A A A A A A
30 chr30_26642008 0 26642008 T T T T T T T T T T T T T T T T C C T T
30 chr30_26643353 0 26643353 T T T T T T T T T T C T T T T T T T T T
30 chr30_26646903 0 26646903 A A A A A A A A A A A A A A A A G G A A
30 chr30_26650480 0 26650480 T T T T T T T T T T T T T T C T T T T T
30 chr30_26657714 0 26657714 C C C T C C C C C C C C C C C C C C C C
30 chr30_26660939 0 26660939 C C C C C C C C C T C C T T C C C C C C
30 chr30_26668375 0 26668375 C C C C C C T T C C C C C C C C C C C C
30 chr30_26673943 0 26673943 C C T T T T C C T T T T T T T T T T T T
30 chr30_26683702 0 26683702 G G G G G G C G G G G G G G G G G G G G
30 chr30_26685100 0 26685100 G G G G G G G T G G G G G G G G G G G G
30 chr30_26685706 0 26685706 T T T T T T T T T T T T T T T T G G T T
30 chr30_26689932 0 26689932 T T T T T T T T A A A A T T T T T T A A
30 chr30_26690066 0 26690066 A A A A A A A A G G G G A A A A A A G G
30 chr30_26700360 0 26700360 A G A A A A A A A A A A A A A A A A A A
30 chr30_26704357 0 26704357 C C C C C C C C C C C G C C C C C C G G
30 chr30_26715443 0 26715443 A A A A A A A A C C C C A A A A A A C C
30 chr30_26717482 0 26717482 C G C C C C C C C C C C C C C C C C C C
30 chr30_26721641 0 26721641 A A G G G G A A A A A A A A A A A A A A
30 chr30_26722398 0 26722398 C C C C C C C C C C C C C C C C T T C C
30 chr30_26723075 0 26723075 A A A A A A A A A A A A A G A A A A A A
30 chr30_26756843 0 26756843 T T T T T T T T T T T T G G T T T T T T
30 chr30_26758337 0 26758337 G G G G G G G G T T T T G G G G G G T T
30 chr30_26761886 0 26761886 C C C C C C C C C C C C C C T T C C C C
30 chr30_26764453 0 26764453 G G G G G G G G T T T T G G G G G G T T
30 chr30_26767004 0 26767004 G G G G G G G G A A A A G G G G G G A A
30 chr30_26767552 0 26767552 G G G G G G G G A A A A G G G G G G A A
30 chr30_26767841 0 26767841 A A A A A A A A C C C C A A A A A A C C
30 chr30_26796234 0 26796234 C C T T C C C C C C C C C C C C C C C C
30 chr30_26806283 0 26806283 T T C C C C T T C C C C C C C C C C C C
30 chr30_26824859 0 26824859 A G G G G G G G G G G G G G G G G G G G
30 chr30_26828121 0 26828121 C C C C C C C C C C C C C T C C C C C C
30 chr30_26829477 0 26829477 A A A A A A A A A A A A A C A A A A A A
30 chr30_26834347 0 26834347 C C C C C C C C C C C C C C T T C C C C
30 chr30_26836575 0 26836575 T T T T T T T T C C C C T T T T T T C C
30 chr30_26837625 0 26837625 T T C C T T T T T T T T T T T T T T T T
30 chr30_26841485 0 26841485 T T T T T T T T C C C C T T T T T T C C
30 chr30_26842924 0 26842924 G G G G G G G G T T T T G G G G G G T T
30 chr30_26846662 0 26846662 T T T T T T T T C C C C T T T T T T C C
30 chr30_26849291 0 26849291 T T A A T T T T T T T T T T T T T T T T
30 chr30_26864159 0 26864159 G G T T G G G G G G G G G G G G G G G G
30 chr30_26867143 0 26867143 C C C T C C C C C C C C C C C C C C C C
30 chr30_26883121 0 26883121 C C C C C C C C T T T T C C C C C C T T
30 chr30_26885740 0 26885740 A A A G A A A A A A A A A A A A A A A A
30 chr30_26887155 0 26887155 G G G G G G G G G G G G G G A G G G G G
30 chr30_26887508 0 26887508 C C C C C C C C C C C C C C C C T T C C
30 chr30_26891154 0 26891154 G G C C C G G G G G G G G G G G G G G G
30 chr30_26892316 0 26892316 G G G G G G G G A G G G G G G G G G G G
30 chr30_26894481 0 26894481 A A A A A A A A A G A G A A A A A A G G
30 chr30_26897531 0 26897531 T T T T T T T T C C C C T T T T T T T T
30 chr30_26898661 0 26898661 C C T T C T C C C C C C C C C C C C C C
30 chr30_26903178 0 26903178 C C C C C C C C C C C C C C C C A A C C
30 chr30_26904187 0 26904187 C C T T C T C C C C C C C C C C C C C C
30 chr30_26915163 0 26915163 T T T T T T T T T T T T T T T T G T T T
30 chr30_26917201 0 26917201 C C C C C C C C G G G G C C C C C C G G
30 chr30_26926585 0 26926585 G G G G G G G G A A A A G G G G G G A A
30 chr30_26928075 0 26928075 T T T T T T T T G T G T T T T T T T T T
30 chr30_26935113 0 26935113 G G G G G G G G A A A A G G G G G G A A
30 chr30_26958010 0 26958010 C C C T C C C C C C C C C C C C C C C C
30 chr30_26959719 0 26959719 C C C C C C C C T T T T C C C C C C T T
30 chr30_26968610 0 26968610 C C C C C C C C C C C C C T C C C C C C
30 chr30_26971069 0 26971069 T T T T T T T T T T C T T T T T T T T T
30 chr30_26977702 0 26977702 C C C C C C C C T T T T C C C C C C T T
30 chr30_26982885 0 26982885 G G G G A G G G G G G G G G G G G G G G
30 chr30_26986263 0 26986263 A A A C A A A A A A A A A A A A A A A A
30 chr30_26989777 0 26989777 T T T T T T T T G G G G T T T T T T G G
30 chr30_26996815 0 26996815 A A A A A A A A A A A A G G A A A A A A
30 chr30_27000699 0 27000699 C C C C C C C C T T T T C C C C C C T T
30 chr30_27013319 0 27013319 G G G G G G G G G G G G G T G G G G G G
30 chr30_27018173 0 27018173 G G G G G G G G A A A G G G G G G G G G
30 chr30_27019549 0 27019549 T T T T T T T T T T T T T T T T C C T T
30 chr30_27019581 0 27019581 C C C C C C C C T T C C C C C C C C C C
30 chr30_27022055 0 27022055 T T T T T T T T T T T T A T T T T T T T
30 chr30_27022735 0 27022735 A A A A A G A A A A A A A A A A A A A A
30 chr30_27031692 0 27031692 A A G G G G A G G G G G G G G G G G G G
30 chr30_27031827 0 27031827 A A A C A A A A A A A A A A A A A A A A
30 chr30_27037863 0 27037863 T T T T T T T T T T T T C C C T T T T T
30 chr30_27050197 0 27050197 T T T T T T T T C C C C T T T T T T C C
30 chr30_27059947 0 27059947 G G G G G G G G G G G G G G C C G G G G
30 chr30_27066017 0 27066017 A A A A A A A A G G G G A A A A A A G G
30 chr30_27077372 0 27077372 C C C T C C C C C C C C C C C C C C C C
30 chr30_27078080 0 27078080 A A A G A A A A A A A A A A A A A A A A
30 chr30_27081778 0 27081778 A A G G A A A A A A A A A A A A A A A A
30 chr30_27085433 0 27085433 G G G G G G G G G G G G G G G G A G G G
30 chr30_27090918 0 27090918 G G G G G G G G A A A A G G G G G G A A
30 chr30_27096724 0 27096724 A A A A A A A A A A A A A A A A G G A A
30 chr30_27107299 0 27107299 G G G G G G G G G G G G G G G G A A G G
30 chr30_27110108 0 27110108 C C C C C C C C T T T T C C C C C C T T
30 chr30_27117936 0 27117936 A A A A A A A A T T T T A A A A A A T T
30 chr30_27122116 0 27122116 G G A A G G G G G G G G G G G G G G G G
30 chr30_27124361 0 27124361 G G G G G G G G A A A A G G G G G G A A
30 chr30_27130749 0 27130749 T T T T T T T T T T T T G T T T T T T T
30 chr30_27131268 0 27131268 G G G G G G G G G G G G A G G G G G G G
30 chr30_27134197 0 27134197 T T T T T T T T T T T T T T T T A T T T
30 chr30_27134506 0 27134506 G G A A G G G G G G G G G G G G G G G G
30 chr30_27138808 0 27138808 G G G G G G G G A A A A G G G G G G A A
30 chr30_27142038 0 27142038 G G G G G G G G T T T T G G G G G G T T
30 chr30_27145196 0 27145196 G G G G A G G G G G G G A G G G G G G G
30 chr30_27145647 0 27145647 T T T T T T T T C C C C T T T T T T C C
30 chr30_27149319 0 27149319 G G G G G G G G G G G G T T G G G G G G
30 chr30_27149672 0 27149672 C C C C C C C C C C C C C C C C G G C C
30 chr30_27156869 0 27156869 T T T T T T T T G G G G T T T T T T G G
30 chr30_27158694 0 27158694 G G G G G G G G G G G G G G A G G G G G
30 chr30_27174920 0 27174920 G G G G G G G G A A A A G G G G A G A A
30 chr30_27179619 0 27179619 C C C C C C C C A A A C C C C C C C A A
30 chr30_27181895 0 27181895 C C C C C T C C C C C C C C C C C C C C
30 chr30_27184883 0 27184883 G G G G A A G G G G G G G G G G G G G G
30 chr30_27185566 0 27185566 A G A A A A A G G G G G A A A A A A G G
30 chr30_27189292 0 27189292 T T T T T T T T T T T T T T C C T T T T
30 chr30_27198131 0 27198131 C C C C C C C C T T T T C C C C C C T T
30 chr30_27207360 0 27207360 C C C C C C C C C C C G C C C C C C C C
30 chr30_27209171 0 27209171 A A A A A A A A C C C C A A A A A A C C
30 chr30_27210293 0 27210293 C C C C C C C C C C C C C C C C C T C C
30 chr30_27216952 0 27216952 C C C C C C C C C C C C C C C G C C C C
30 chr30_27221194 0 27221194 A A A A A G A A A A A A G G G G G G A A
30 chr30_27231654 0 27231654 C C C C C C C C C C C C C C T T C C C C
30 chr30_27231970 0 27231970 G G G G A G G G G G G G G G G G G G G G
30 chr30_27235641 0 27235641 G G G G A G G G G G G G G G G G G G G G
30 chr30_27245857 0 27245857 A A A A A A A A T T T T A A A A A A T T
30 chr30_27250326 0 27250326 A G G G G G G G G G G G G G G G G G G G
30 chr30_27250913 0 27250913 C C C C C C C C A A A A C C C C C C A A
30 chr30_27256854 0 27256854 C C C C C C C C C C C C C C C C C G C C
30 chr30_27258241 0 27258241 C C C C C T C C C C C C C C C C C C C C
30 chr30_27260481 0 27260481 C C T T C C C C C C C C C C C C C C C C
30 chr30_27262741 0 27262741 C C C C C T C C C C C C C C C C C C C C
30 chr30_27272870 0 27272870 A A A A A A A A A A A A A A A A C C A A
30 chr30_27276610 0 27276610 A A A A A A A A A A A A A A A G A A A A
30 chr30_27284150 0 27284150 A A A A A A A A C C C C A A A A A A C C
30 chr30_27292112 0 27292112 T T T T T T T T C C C C T T T T T T C C
30 chr30_27300747 0 27300747 C C C C C C C C T T T T C C C C C C T T
30 chr30_27305837 0 27305837 T T T T T T T T A A A A T T T T T T A A
30 chr30_27308278 0 27308278 T T T T T T T T T T T T C C T T T T T T
30 chr30_27308300 0 27308300 G G G G G T G G G G G G G G G G G G G G
30 chr30_27322266 0 27322266 C C C C C C T T C C C C C C C C C C C C
30 chr30_27327326 0 27327326 A A G G G G A A G G G G G G G G G G G G
30 chr30_27328728 0 27328728 C C C C C C C C C C C C G G G G C C C C
30 chr30_27329813 0 27329813 C C C C C C C C C T C C C C C C C C T T
30 chr30_27330522 0 27330522 T T T T T T T T T T A T T T T T T T T T
30 chr30_27331701 0 27331701 G G G G G G G G A A A A A G G G G G A A
30 chr30_27332434 0 27332434 T T T T T T T T T T T T T T C C T T T T
30 chr30_27338172 0 27338172 C C C C T T C C C C C C C C C C C C C C
30 chr30_27341958 0 27341958 C C C C C C C C C C C C C C C C G G C C
30 chr30_27348218 0 27348218 A A A A A A A A A A A A A A A A G G A A
30 chr30_27355168 0 27355168 A A A A A A A A G G G G A A A A A A G G
30 chr30_27355623 0 27355623 A A A A A A A A C C C C A A A A A A C C
30 chr30_27359617 0 27359617 A A A A A A A A A A A A A G A A A A A A
30 chr30_27359682 0 27359682 A A A A G G A A A A A A A A A A A A A A
30 chr30_27361414 0 27361414 C C C C C C C C C C C C C C C C T T C C
30 chr30_27362024 0 27362024 A A G G G G A A G G G G G G G G G G G G
30 chr30_27364215 0 27364215 G G G G A G G G G G G G G G G G G G G G
30 chr30_27368178 0 27368178 G G G G G G G G G G G G G G G G A A G G
30 chr30_27371419 0 27371419 T T T T T T T T C C C C T T T T T T C C
30 chr30_27374810 0 27374810 G G G G G G G G G G A G G G G G G G G G
30 chr30_27381104 0 27381104 T T T T C C T T T T T T T T T T T T T T
30 chr30_27382905 0 27382905 G G G G G G G G C C C C G G G G G G C C
30 chr30_27394542 0 27394542 T T G G T T T T T T T T T T T T T T T T
30 chr30_27398668 0 27398668 C C C C C C C C T T T T C C C C C C T T
30 chr30_27400673 0 27400673 G G A A G G G G G G G G G G G G G G G G
30 chr30_27403858 0 27403858 C C C C C C C C A A A A C C C C C C A A
30 chr30_27406720 0 27406720 A A A A A A A A G G G G A A A A A A G G
30 chr30_27419703 0 27419703 T T T T T T T T G G G G T T T T T T G G
30 chr30_27424134 0 27424134 C C C C C C C C T T T T C C C C C C T T
30 chr30_27424818 0 27424818 T T T T T T T T C C C C T T T T T T C C
30 chr30_27427356 0 27427356 A A G G A A A A A A A A A A A A A A A A
30 chr30_27433712 0 27433712 G G A G G G G G G G G G G G G G G G G G
30 chr30_27438688 0 27438688 C C C C C C C C T T T T C C C C C C T T
30 chr30_27438864 0 27438864 C C C C C C C C T T T T C C C C C C T T
30 chr30_27439879 0 27439879 G G G G G G G G A A A A G G G G G G A A
30 chr30_27441606 0 27441606 T T T T C T T T T T T T T T T T T T T T
30 chr30_27442450 0 27442450 C C T T C T C C C C C C C C C C C C C C
30 chr30_27444258 0 27444258 G G G G G G G G G G G G A G G G G G G G
30 chr30_27445765 0 27445765 A A A A A A A A G G G G A A A A A A G G
30 chr30_27450297 0 27450297 T T T T T T T T T T T T T T A A T T T T
30 chr30_27450387 0 27450387 C C C C C C C C C C C C C C C C C T C C
30 chr30_27453404 0 27453404 T T T T C T T T T T T T T T T T T T T T
30 chr30_27462003 0 27462003 G G A A A G G G G G G G G G G G G G G G
30 chr30_27466019 0 27466019 C C C C C C C C A A A A C C C C C C A A
30 chr30_27467166 0 27467166 G G G G G G G G G G A G G G G G G G G G
30 chr30_27469057 0 27469057 A A A A A A A A G G G G A A A A A A G G
30 chr30_27469072 0 27469072 G G G G G G G G T T G G G G G G G G T T
30 chr30_27471573 0 27471573 T T T T T T T T T T T T C T C C T T T T
30 chr30_27473736 0 27473736 C C C C C C C C C C C C C C C T C C C C
30 chr30_27482542 0 27482542 C C C C C C C C C C C C C T C C C C C C
30 chr30_27484801 0 27484801 T T C C C C T T T T T T T T T T T T T T
30 chr30_27486660 0 27486660 A A A A A A G G A A A A A A A A A A A A
30 chr30_27488339 0 27488339 G G G G A G G G G G G G G G G G G G G G
30 chr30_27488739 0 27488739 T T T T T T T T T T C T T T T T T T T T
30 chr30_27499812 0 27499812 C T C C C C C C C C C C C C C C C C C C
30 chr30_27500767 0 27500767 G G G G G G G G A A A G G G G G G G A A
30 chr30_27501688 0 27501688 G G G G A G G G G G G G G G G G G G G G
30 chr30_27503724 0 27503724 C C C C C C C C T T T T C C C C C C T T
30 chr30_27503838 0 27503838 C C C C C C C C C G C C C C C C C C G G
30 chr30_27503988 0 27503988 C C C C C C C C T T T T C C C C C C T T
30 chr30_27506078 0 27506078 A A A A A C A A A A A A A A A A A A A A
30 chr30_27512373 0 27512373 T T T T T T T T A T T T T T T T T T T T
30 chr30_27516914 0 27516914 C C T T C T C C C C C C C C C C C C C C
30 chr30_27519612 0 27519612 A A A A A A A A G G G G A A A A A A G G
30 chr30_27519691 0 27519691 A C C C C C C C C C C C C C C C C C C C
30 chr30_27522371 0 27522371 A A A A A A A A G G G G A A A A A A G G
30 chr30_27524781 0 27524781 T T T T T T T T C C C C T T T T T T C C
30 chr30_27526260 0 27526260 G G G G G G G G C C C C G G G G G G C C
30 chr30_27529648 0 27529648 A G A A A A A A A A A A A A A A A A A A
30 chr30_27531320 0 27531320 A A A A A A A A G G G G A A A A A A G G
30 chr30_27533966 0 27533966 G G G G G G G G G G G G G G G G A G G G
30 chr30_27538758 0 27538758 A A G G G G A A A A A A G G G G G G A A
30 chr30_27538990 0 27538990 G G A G G G G G G G G G G G G G G G G G
30 chr30_27540516 0 27540516 T T G G G G T T G G G G G G G G G G G G
30 chr30_27540736 0 27540736 C C C C C C C C T T T T C C C C C C T T
30 chr30_27541193 0 27541193 T T C T T T T T T T T T T T T T T T T T
30 chr30_27548001 0 27548001 A A A A A A A A G G G G A A A A A A G G
30 chr30_27550258 0 27550258 A A A A A A A A A A A A C C A C C C A A
30 chr30_27550934 0 27550934 G G G G G G G G G G G G G G G G A A G G
30 chr30_27553190 0 27553190 A A C C C C A A C C C C C C C C C C C C
30 chr30_27553898 0 27553898 G G G G G G G G C C C C G G G G G G C C
30 chr30_27557966 0 27557966 C C C C C C C C C C C T C C C C C C C C
30 chr30_27560873 0 27560873 A A A A A A A A G G G G A A A A A A G G
30 chr30_27561940 0 27561940 T T T T T T T T T T T T C T C T T T T T
30 chr30_27575137 0 27575137 T T T T T T T T T T T T G G G G G G T T
30 chr30_27581056 0 27581056 A A A A A A A A G G G G A A A A A A G G
30 chr30_27583222 0 27583222 T T A A A A T T A A A A A A A A A A A A
30 chr30_27584519 0 27584519 G G A A A A G G A A A A A A A A A A A A
30 chr30_27585070 0 27585070 G G G G G G G G G G G G G G A A G G G G
30 chr30_27586460 0 27586460 T T C C C C C C C C C C C C C C C C C C
30 chr30_27588080 0 27588080 A A A A A A A A G G G G A A A A A A G G
30 chr30_27591856 0 27591856 C C C C C C A C C C C C C C C C C C C C
30 chr30_27604259 0 27604259 G G G G G G G G A A A A G G G G G G A A
30 chr30_27606806 0 27606806 A A C C A A A A A A A A A A A A A A A A
30 chr30_27607960 0 27607960 C C C C C C C C C C C C C T C C C C C C
30 chr30_27615994 0 27615994 G G G G G G G G G G G G G G A A G G G G
30 chr30_27620392 0 27620392 C C C C A C C C C C C C C C C C C C C C
30 chr30_27621180 0 27621180 G G G G G G G G T T T T G G G G G G T T
30 chr30_27637459 0 27637459 A A A G A G A A A A A A A A A A A A A A
30 chr30_27641986 0 27641986 G G A G A G G G G G G G G G G G G G G G
30 chr30_27643827 0 27643827 T T T T T T T T T T T T T T C C C C T T
30 chr30_27646185 0 27646185 T T C C C C T T C C C C T T C C C C C C
30 chr30_27650234 0 27650234 C C C C C C C C C C C C T T C C C C C C
30 chr30_27656337 0 27656337 C C C C C C C C T T C T C C C C C C T T
30 chr30_27658135 0 27658135 A A A A A A A A G G G G A A A A A A G G
30 chr30_27662153 0 27662153 G G G G G G G G G G G G G G A A G G G G
30 chr30_27662324 0 27662324 G G G G G G G G A G A A G G G G G G A A
30 chr30_27663987 0 27663987 C C C C C C C C T T T T C C C C C C T T
30 chr30_27666124 0 27666124 C C C C C C C C T T T T C C C C C C T T
30 chr30_27668084 0 27668084 C C C C C C C T C C C C C C C C C C C C
30 chr30_27669261 0 27669261 G G G G G G A G G G G G G G G G G G G G
30 chr30_27670817 0 27670817 C C C C T T C C C C C C C C C C C C C C
30 chr30_27673041 0 27673041 C T C C C C C C C C C C C C C C C C C C
30 chr30_27679662 0 27679662 G G G G G G G G A G A G G G G G G G G G
30 chr30_27679822 0 27679822 G G G G G G G G A A A A G G G G G G A A
30 chr30_27680588 0 27680588 T T T T T T C C T T T T T T T T T T T T
30 chr30_27681489 0 27681489 G G G G G G A G G G A G G G G G G G G G
30 chr30_27681996 0 27681996 G G G G G G G G G G G G G G G G A A G G
30 chr30_27682578 0 27682578 G G G G G G A G G G G G G G A A G G G G
30 chr30_27685311 0 27685311 C C C C C C C C C C C C C T C C C C C C
30 chr30_27692237 0 27692237 C C T T C T C C C C C C C C C C C C C C
30 chr30_27695926 0 27695926 T T T T T T T T C C C C T T T T T T C C
30 chr30_27701847 0 27701847 G G G G G G G G G G G G A G G G G G G G
30 chr30_27703144 0 27703144 T T T T T T T T C C C C T T T T T T C C
30 chr30_27703281 0 27703281 G G G G A G G G G G G G G G G G G G G G
30 chr30_27703475 0 27703475 C C C C C C C C C C C C C C T T C C C C
30 chr30_27706207 0 27706207 A A A A A A A A C C C C A A A A A A C C
30 chr30_27706357 0 27706357 T T T T T T T T C C C C T T T T T T C C
30 chr30_27714156 0 27714156 C C C C C C C C C C C C G G C C C C C C
30 chr30_27717004 0 27717004 A A A A A A A A A C A A A A A A A A A A
30 chr30_27720081 0 27720081 C C C C C C C C C T C T C C C C C C C C
30 chr30_27722614 0 27722614 C C C C C C C C T T C T C T C C C C T T
30 chr30_27723223 0 27723223 C C C C C C C C C C C C C C A C C C C C
30 chr30_27726975 0 27726975 C C C C C C C C C T C C C C C C C C C C
30 chr30_27728212 0 27728212 A A A A A A A A G G G G A A A A A A G G
30 chr30_27731115 0 27731115 G G G G G G G G G G G G G G G T G G G G
30 chr30_27732382 0 27732382 T T C T T T T T T T T T T T T T T T T T
30 chr30_27744636 0 27744636 C C C C C C C C T T T T C C C C C C T T
30 chr30_27744789 0 27744789 T T T T T T T T G G G G T T T T T T G G
30 chr30_27747254 0 27747254 T T T T T T T T T T T T G T T T T T T T
30 chr30_27755846 0 27755846 A A A A A A A A A A A A A A A A G G A A
30 chr30_27767260 0 27767260 G G G G G G G G G G G G A G G G G G G G
30 chr30_27769903 0 27769903 G G G G T T G G G G G G G G G G G G G G
30 chr30_27776528 0 27776528 C C C C C T C C C C C C C C C C C C C C
30 chr30_27777774 0 27777774 C C C C C C C C C C C C C C C C T T C C
30 chr30_27780176 0 27780176 T T T T T T T T C C C C T T T T T T C C
30 chr30_27781352 0 27781352 T T T T T T T T C C C T T T T T T T C C
30 chr30_27783133 0 27783133 G G G G G G G G C G C G G G G G G G G G
30 chr30_27784387 0 27784387 C C C C C C C C G G G G C C C C C C G G
30 chr30_27792380 0 27792380 A A A A A A A A C C C C A A A A A A C C
30 chr30_27797226 0 27797226 C C C C C C C C T T T T C C C C C C T T
30 chr30_27803130 0 27803130 C C T T T T T T T T T T T T T T T T T T
30 chr30_27806272 0 27806272 C C C C C C C C C C C C C C C T C C C C
30 chr30_27810527 0 27810527 G G G G A G G G G G G G G G G G G G G G
30 chr30_27812540 0 27812540 C C C C C C C C C C C C C T C C C C C C
30 chr30_27820156 0 27820156 G G G G G G G G G G G G G G C G G G G G
30 chr30_27824963 0 27824963 A A A A A C A A C C C C A A A A A A C C
30 chr30_27825019 0 27825019 T T T T C T T T C C C C T T T T T T C C
30 chr30_27827511 0 27827511 A A A A A A A A A G A A A A A A A A A A
30 chr30_27830234 0 27830234 G G G G G G A A G G G G G G G G G G G G
30 chr30_27835963 0 27835963 G G G G G G G G G G G G A G G G G G G G
30 chr30_27837338 0 27837338 C C C C C C C G C C C C C C C C C C C C
30 chr30_27839302 0 27839302 G G G G G G G G A A A A G G G G G G A A
30 chr30_27839960 0 27839960 C C C C C C C C A A A A C C C C C C A A
30 chr30_27843281 0 27843281 G G A A A A G G A A A A A A A A A A A A
30 chr30_27846826 0 27846826 A A G G G G A A G G G G G G G G G G G G
30 chr30_27846890 0 27846890 T T T T C T T T T T T T T T T T T T T T
30 chr30_27852011 0 27852011 G G G G G G G G A A A G G G G G G G A A
30 chr30_27859695 0 27859695 T T T T T T T T C C C C T T T T T T C C
30 chr30_27861935 0 27861935 C C C C C C C C A C C C C C C C C C C C
30 chr30_27862477 0 27862477 C C C C C C C C C C C C C T C C C C C C
30 chr30_27866260 0 27866260 A A A A A A A A A G A A A A A A A A G G
30 chr30_27866625 0 27866625 A A A A A A A A A G G G A A A A A A G G
30 chr30_27869925 0 27869925 C C C C C C C C C C C C T T C C C C C C
30 chr30_27871652 0 27871652 G G G G G G G G C G G G G G G G G G C C
30 chr30_27878575 0 27878575 C C A A A A C C C C C C A A A A A A C C
30 chr30_27880345 0 27880345 G G A A A A A A A A A A A A A A A A A A
30 chr30_27896823 0 27896823 G G G G G G G G C G G G G G G G G G C C
30 chr30_27905824 0 27905824 C C C C C C C C C C C C C C A A C C C C
30 chr30_27913123 0 27913123 C C C C C C C C C T C T C C C C C C C C
30 chr30_27928461 0 27928461 T T T T T T T T G G G G T T T T T T G G
30 chr30_27930527 0 27930527 A A A A A A A A G G G G A A A A A A G G
30 chr30_27931558 0 27931558 A T T T T T T T T T T T T T T T T T T T
30 chr30_27932535 0 27932535 C C T T C T C C C C C C C C C C C C C C
30 chr30_27934254 0 27934254 A A A A A A A A G G G G G G G G G G G G
30 chr30_27939321 0 27939321 G G A A A A G G G G G G G G G G G G G G
30 chr30_27950653 0 27950653 C C C C C C C C G G G G C C C C C C G G
30 chr30_27951764 0 27951764 G G G G G G G G T T T T G G G G G G T T
30 chr30_27951775 0 27951775 A A A A A A A A A A A A A A A A G G A A
30 chr30_27953435 0 27953435 G G G G A G G G G G G G G G G G G G G G
30 chr30_27954761 0 27954761 A A A A A A A A A A A A T T A A A A A A
30 chr30_27974674 0 27974674 C C C C C C C C C C C G C C C C C C C C
30 chr30_27976592 0 27976592 T T T T T T T T C C C C T T T T T T T T
30 chr30_27978249 0 27978249 G G G G G G G G G G G G G G G G C C G G
30 chr30_27984014 0 27984014 G G G G G G G G G G G G G G A A G G G G
30 chr30_27986037 0 27986037 T T T T T T T T T T T T C C T T T T T T
30 chr30_27986202 0 27986202 G G G G G G G G T T T T T T T T T T T T
30 chr30_27989353 0 27989353 T T T T T T T T T T T T C C T T T T T T
30 chr30_27996861 0 27996861 G G C C C C G G C C C C C C C C C C C C
30 chr30_27998196 0 27998196 T T T T T T T T C C C C T T T T T T C C
30 chr30_28002448 0 28002448 C C C C C C C C T T T T C C C C C C T T
30 chr30_28007390 0 28007390 A A A A A A A A A A A A G G A A G G A A
30 chr30_28009828 0 28009828 T T C C C C T T C C C C C C C C C C C C
30 chr30_28011011 0 28011011 C C C C C C C C C C C C C T C C C C C C
30 chr30_28013755 0 28013755 T T C C T T T T T T T T T T T T T T T T
30 chr30_28015240 0 28015240 A A A A A A A A G G G G A A A A A A G G
30 chr30_28016872 0 28016872 C C C C C C C C C C C C T T C C C C C C
30 chr30_28017004 0 28017004 C C C C C C C C T T C T C C C C C C C C
30 chr30_28028766 0 28028766 C C C C C C C C T T T T C C C C C C T T
30 chr30_28037917 0 28037917 C C C C C T C C T T T T C C C C C C T T
30 chr30_28038332 0 28038332 C C C C C C C C C C C C C T C C C C C C
30 chr30_28040520 0 28040520 C C C C C C C C C C C C C C C C G G C C
30 chr30_28044539 0 28044539 C C C C C C C C C C C C T T C T C C C C
30 chr30_28046739 0 28046739 G G C G G G G G C C C C C C C C C C C C
30 chr30_28052445 0 28052445 A A A A A A A A G G G G A A A A A A G G
30 chr30_28077216 0 28077216 A A A A A A A A G G G G A A A A A A G G
30 chr30_28088318 0 28088318 A A A A A A A A G G G G G G G G G G G G
30 chr30_28088673 0 28088673 A A A A A A A A G G G G A A A A A A G G
30 chr30_28098201 0 28098201 G G G G A G G G G G G G G G G G G G G G
30 chr30_28098549 0 28098549 G G G G G G G G A G A G G G G G G G A A
30 chr30_28103991 0 28103991 T T T T T T T T C C C C T T T T T T C C
30 chr30_28104472 0 28104472 C C T T T T C C C C C C C C C C C C C C
30 chr30_28110089 0 28110089 A A A A A A A A A A A A A A C C C C A A
30 chr30_28111874 0 28111874 C G C C C C C C C C C C C C C C C C C C
30 chr30_28112476 0 28112476 G G G G G G G G G G G G A A G G G G G G
30 chr30_28116514 0 28116514 G G G G A G G G G G G G G G G G G G G G
30 chr30_28116768 0 28116768 G G A A A G G G G G G G G G G G G G G G
30 chr30_28117979 0 28117979 C C C C C C C T C C C C C C C C C C C C
30 chr30_28124015 0 28124015 G G G G G G G G G G G G C C G G G G G G
30 chr30_28126485 0 28126485 C C C C C C C C C C C C C C C C T T C C
30 chr30_28131505 0 28131505 C C C T C T C C T T T T C C C C C C T T
30 chr30_28133699 0 28133699 T T T T T T T T G G G G T T T T T T G G
30 chr30_28134989 0 28134989 G G G G G G G G A A A A G G G G G G A A
30 chr30_28136230 0 28136230 T T C T T T T T T T T T T T T T T T T T
30 chr30_28136628 0 28136628 C C C C A C C C C C C C C C C C C C C C
30 chr30_28139136 0 28139136 C C G G C C C C C C C C C C C C C C C C
30 chr30_28144614 0 28144614 G G G G G G G G A A A A G G G G G G A A
30 chr30_28144698 0 28144698 G G G G G G G G A G G G G G G G G G G G
30 chr30_28151071 0 28151071 G G G G A G G G G G G G G G G G G G G G
30 chr30_28151761 0 28151761 C C C C C C C C T T T T C C C C C C T T
30 chr30_28162668 0 28162668 G G G G G G G G A A A A G G G G G G A A
30 chr30_28164588 0 28164588 T T T T T T T T C C C C T T T T T T C C
30 chr30_28175707 0 28175707 C C C C C C C C C C C C C C C C C T C C
30 chr30_28179659 0 28179659 C C C C C C C C C C C C C C C C G G C C
30 chr30_28180254 0 28180254 G G G G G G G G G G G G G G T T G G G G
30 chr30_28192605 0 28192605 G G G G G G G G G G G G G G A A G G G G
30 chr30_28194421 0 28194421 G G G G G G G G A G A G G G G G G G G G
30 chr30_28195141 0 28195141 C C C C C C C C C T C C C C C C C C C C
30 chr30_28196847 0 28196847 G G G G G G G G C C C C G G G G G G C C
30 chr30_28207255 0 28207255 C C C C C C C C C C C C C C T T C C C C
30 chr30_28209670 0 28209670 T T T T T T T T T T T T T T C T T T T T
30 chr30_28214181 0 28214181 C C C C C C C C T T T T C C C C C C T T
30 chr30_28218691 0 28218691 C C T T T T C C T T T T T T T T T T T T
30 chr30_28220982 0 28220982 G G G G G G G G A G G G G G G G G G G G
30 chr30_28221833 0 28221833 A A A A A G A A A A A A A A A A A A A A
30 chr30_28224599 0 28224599 A A A A A A A A T T A T A A A A A A A A
30 chr30_28225092 0 28225092 G G A A G G G G G G G G G G G G G G G G
30 chr30_28226715 0 28226715 A A A A A A A A C C C C A A A A A A C C
30 chr30_28226776 0 28226776 C C C C C C C C C T C T C C C C C C C C
30 chr30_28228952 0 28228952 G G A A A G G G G G G G G G G G G G G G
30 chr30_28236399 0 28236399 A A G G G G A A G G G G G G G G G G G G
30 chr30_28245378 0 28245378 G G G G G G G G A G A A G G G G G G A A
30 chr30_28250897 0 28250897 G G G G G G G G G G G G G G A A G G G G
30 chr30_28252456 0 28252456 T T T T T T T T G G G G T T T T T T G G
30 chr30_28256586 0 28256586 G G G G G G A A G G G G G G G G G G G G
30 chr30_28259687 0 28259687 G G G G G G G G A A A A G G G G G G A A
30 chr30_28268325 0 28268325 A A A A A A A A C C C C A A A A A A C C
30 chr30_28273227 0 28273227 T T T T T T T T C C C C T T T T T T C C
30 chr30_28273230 0 28273230 G G G G G G G G G G G T G G G G G G G G
30 chr30_28274436 0 28274436 C C C C C C C C C G C G C C C C C C G G
30 chr30_28275012 0 28275012 T T T T T T T T C C C C T T T T T T C C
30 chr30_28276058 0 28276058 C C C C C C C C C T C C C C C C C C C C
30 chr30_28276966 0 28276966 C C T T C C C C C C C C C C C C C C C C
30 chr30_28281421 0 28281421 A A A A A A A A C C C C A A A A A A C C
30 chr30_28285300 0 28285300 C C C C C C C C C T C C C C C C C C C C
30 chr30_28288015 0 28288015 C C C C A C C C C C C C C C C C C C C C
30 chr30_28298131 0 28298131 G G G G G G G G A A A A G G G G G G A A
30 chr30_28300220 0 28300220 A A A A A A A A G G G G A A A A A A G G
30 chr30_28309456 0 28309456 G G G G G G G G G G G G G G A A G G G G
30 chr30_28310994 0 28310994 C C T T C T C C T T T T T T T T T T T T
30 chr30_28313278 0 28313278 G G G G G G G G A G A A G G G G G G G G
30 chr30_28315309 0 28315309 C C C C C C C C A A A A C C C C C C A A
30 chr30_28316474 0 28316474 C C C C C C C C A A A A C C C C C C A A
30 chr30_28322985 0 28322985 G G G G G G G G T T T T G G G G G G T T
30 chr30_28330237 0 28330237 C C C T C C C C C C C C C C C C C C C C
30 chr30_28332015 0 28332015 C C C G C C C C C C C C C C C C C C C C
30 chr30_28333817 0 28333817 G G G G G G G G G G A G G G G G G G G G
30 chr30_28335047 0 28335047 A A A A A A A A A A A A A A A G A A A A
30 chr30_28335436 0 28335436 G G G G G T G G G G G G G G G G G G G G
30 chr30_28336290 0 28336290 G G G T G G G G G G G G G G G G G G G G
30 chr30_28341885 0 28341885 G G G G G G A G G G G G G G G G A A G G
30 chr30_28344503 0 28344503 G G G G G G G G A A A A G G G G G G A A
30 chr30_28350313 0 28350313 C C C C C C C C C C C C A A C C A A C C
30 chr30_28352279 0 28352279 G G G G G G G G A A A A A A G G A A A A
30 chr30_28358253 0 28358253 A A G G G G A A G G G G G G G G G G G G
30 chr30_28361905 0 28361905 G G G G G G G G G G G G A G G G G G G G
30 chr30_28368098 0 28368098 G G G G G G G G A A A A G G G G G G A A
30 chr30_28368702 0 28368702 A A G G G G A A G G G G G G G G G G G G
30 chr30_28370603 0 28370603 C C C C C C C C A C A C C C C C C C A A
30 chr30_28380643 0 28380643 C C C C C C C C C G G G C C C C C C C C
30 chr30_28382801 0 28382801 T T T T T T T T C C C C T T T T T T C C
30 chr30_28384574 0 28384574 G G G G G G G G G G G G G G A G G G G G
30 chr30_28387488 0 28387488 G G G G G G G G C C C C G G G G G G C C
30 chr30_28387774 0 28387774 G G G G G G G G G G G G G G A A G G G G
30 chr30_28393896 0 28393896 T T T T T T T T C C C C T T T T T T T T
30 chr30_28397721 0 28397721 A A A A A G A A A A A A A A A A A A A A
30 chr30_28397950 0 28397950 A A A A A A A A G G G G A A A A A A G G
30 chr30_28401246 0 28401246 T T T T T T T T C T C T T T T T T T T T
30 chr30_28406846 0 28406846 G G G G G G G G C C C C G G G G G G C C
30 chr30_28410407 0 28410407 G G G G G G G G G G G G G G T T G G G G
30 chr30_28411937 0 28411937 C C C C C C C C T T C C C C C C C C C C
30 chr30_28417432 0 28417432 C C C C C C C C A A C C C C C C C C C C
30 chr30_28421989 0 28421989 C C C C C C C C C C C C C C C T C C C C
30 chr30_28424552 0 28424552 A A A A A A A A C C C C A A A A A A C C
30 chr30_28426584 0 28426584 A A A A A A A A G G G G A A A A A A G G
30 chr30_28430639 0 28430639 G G G G G G G G A A A A G G G G G G A A
30 chr30_28430943 0 28430943 A A A A A A A A G G G G A A A A A A G G
30 chr30_28434172 0 28434172 C C C C C T C C C C C C C C C C C C C C
30 chr30_28434464 0 28434464 G G G G G G A A G G G G G G G G G G G G
30 chr30_28435288 0 28435288 C C C C C C C C C C C C C C C C G G C C
30 chr30_28435598 0 28435598 G G G G G G G G G G A G G G G G G G G G
30 chr30_28436584 0 28436584 G G A G G G G G G G G G A A G G G G G G
30 chr30_28438072 0 28438072 T T T T T T T T G G G G T T T T T T G G
30 chr30_28443914 0 28443914 A A A A A A A A G G G G A A A A A A G G
30 chr30_28444099 0 28444099 G G G G G G A G G G G G G G G G G G G G
30 chr30_28444832 0 28444832 A A A A A A A A G G G G A A A A A A G G
30 chr30_28447052 0 28447052 C C C C C C C C C C C C C C C C T T C C
30 chr30_28454907 0 28454907 G G A G G G G G G G G G G G G G G G G G
30 chr30_28456511 0 28456511 G G T T G G G G G G G G G G G G G G G G
30 chr30_28457132 0 28457132 A G A A A A A A A A A A A A A A A A A A
30 chr30_28458398 0 28458398 A A G G G G A A G G G G A A G G A A A A
30 chr30_28461974 0 28461974 T T T T T T T T C C C C T T T T T T C C
30 chr30_28464794 0 28464794 G G G G G G G G G G G G A G G G G G G G
30 chr30_28465530 0 28465530 G G G G G G A G A A A A G G G G G G A A
30 chr30_28469367 0 28469367 A A G G G G G G G G G G G G G G G G G G
30 chr30_28470877 0 28470877 C C C C C C T T C C C C C C C C C C C C
30 chr30_28475662 0 28475662 T T C C T T T T C C C C C C C C C C C C
30 chr30_28478691 0 28478691 G G G G G G G G G G G G G G G G A A G G
30 chr30_28482684 0 28482684 T T C C C C T T T T T T T T T T C C T T
30 chr30_28487247 0 28487247 T T C C C C C C C C C C C C C C C C C C
30 chr30_28487907 0 28487907 C C C C C C C C C C C C C T C C C C C C
30 chr30_28489238 0 28489238 G G A A G G G G G G G G G G G G G G G G
30 chr30_28489516 0 28489516 A A A T A A A A A A A A A A A A A A A A
30 chr30_28491333 0 28491333 A A G G G G A A A A A A A A A A A A A A
30 chr30_28502909 0 28502909 G G G G G G G G G G G G G G A G G G G G
30 chr30_28504758 0 28504758 C C C C C C C C A A A A C C C C C C A A
30 chr30_28508505 0 28508505 T T C C C C T T T T T T T T T T T T T T
30 chr30_28509126 0 28509126 C C C C C C C C C T C C C C C C C C C C
30 chr30_28510151 0 28510151 G G G G G G G G A A A A G G G G G G A A
30 chr30_28518258 0 28518258 C C C C C T C C C C C C C C C C C C C C
30 chr30_28524125 0 28524125 T T T T T T T T T T T T C C T T T T T T
30 chr30_28527195 0 28527195 T T T T T T T T C C C C T T T T T T C C
30 chr30_28527494 0 28527494 A A G G G G G G G G G G G G A A G G G G
30 chr30_28530667 0 28530667 G G G G G G G G C C C C G G G G G G C C
30 chr30_28531756 0 28531756 G G G G G G G G G G G G A G G G G G G G
30 chr30_28534897 0 28534897 C C C C C C T T C C C C C C C C C C C C
30 chr30_28535673 0 28535673 C C C C C C C C C C C G C C C C C C C C
30 chr30_28536972 0 28536972 T T T T T T T T A A A A T T T T T T A A
30 chr30_28542390 0 28542390 C C C C C C C C C T T T C C C C C C T T
30 chr30_28560201 0 28560201 C C C C C C C C T T T T C C C C C C T T
30 chr30_28564802 0 28564802 C C C C C C C C C C C C C C C C G G C C
30 chr30_28568100 0 28568100 T T T T T T T T C T T T T T T T T T T T
30 chr30_28572337 0 28572337 C C C C C C C C C C C C C C C T C C T T
30 chr30_28576560 0 28576560 G G G G A G G G G G G G G G G G G G G G
30 chr30_28578356 0 28578356 C C C C C C C C C C C C C C C C T T C C
30 chr30_28579057 0 28579057 G G G G G G G G C G C C G G G G G G C C
30 chr30_28581333 0 28581333 A A A A A A A A C C C C A A A A A A C C
30 chr30_28581572 0 28581572 G G G G G G G G C C C C G G G G G G C C
30 chr30_28582179 0 28582179 A A A A A A A A A G G G A A A A A A G G
30 chr30_28590323 0 28590323 C C C C C C C C A A A C C C C C C C A A
30 chr30_28594300 0 28594300 C C C C C C C C C C C C A A A A A A C C
30 chr30_28597027 0 28597027 A A A A A G A A A A A A A A A A A A A A
30 chr30_28597214 0 28597214 A A G G G G A A G G G G G G G G G G G G
30 chr30_28603406 0 28603406 G G G G G G C C G G G G G G G G G G G G
30 chr30_28609436 0 28609436 C C C C C C C C C C C C C C C T C C C C
30 chr30_28617286 0 28617286 C C T T T T C C T T T T T T T T T T T T
30 chr30_28617919 0 28617919 C C C C C C C C C C C C C C C C T T C C
30 chr30_28622200 0 28622200 C C C C C T C C C C C C C C C C C C C C
30 chr30_28631941 0 28631941 C C T T C C C C C C C C C C C C C C C C
30 chr30_28640740 0 28640740 G G G G G G G G G G G G A A G G G G G G
30 chr30_28642402 0 28642402 G G G T T T G G G G G G G G G G G G G G
30 chr30_28644487 0 28644487 C C C C C T C C C C C C C C C C C C C C
30 chr30_28644685 0 28644685 T T C C C C T T T T T T C C C C C C T T
30 chr30_28644714 0 28644714 G G G G G G G G G G G G A A G G G G G G
30 chr30_28649580 0 28649580 G G G G G G G G C C C C G G G G G G C C
30 chr30_28653173 0 28653173 G G G G G G G G G G G G A G G G G G G G
30 chr30_28655948 0 28655948 T T T T T T T T C C C C T T T T T T C C
30 chr30_28656345 0 28656345 C C T T C C C C C C C C C C C C C C C C
30 chr30_28661113 0 28661113 G G A A A A A A A A A A A A A A A A A A
30 chr30_28664319 0 28664319 G G G G G G G G G G G G G G G G A A G G
30 chr30_28666420 0 28666420 G G G G G T G G G G G G G G G G G G G G
30 chr30_28673891 0 28673891 C C C C C C C C C C C C C C T T C C C C
30 chr30_28678169 0 28678169 A A A A A A A A G G G G A A A A A A G G
30 chr30_28678201 0 28678201 A A A A A A A A A A A A A A A G A A A A
30 chr30_28678906 0 28678906 C C C C C C C C C C C C C C C T C C C C
30 chr30_28678945 0 28678945 G G G G G G G G A G G G G G G G G G G G
30 chr30_28687344 0 28687344 T T T T T T T T C C C C T T T T T T C C
30 chr30_28689824 0 28689824 G G G G G G G G A A A A G G G G G G A A
30 chr30_28691932 0 28691932 G G G G G G G G G G G G A A G G G G G G
30 chr30_28707021 0 28707021 G G G G G G G G C C C C G G G G G G C C
30 chr30_28707605 0 28707605 C C G G G G C C G G G G G G G G G G G G
30 chr30_28709484 0 28709484 T T T T T T T T C C C C T T T T T T T T
30 chr30_28712688 0 28712688 G G A A A A G G A A A A A A A A A A A A
30 chr30_28714910 0 28714910 G G G G G G G G A A A A G G G G G G A A
30 chr30_28721977 0 28721977 C C C C C C C T C C C C C C C C C C C C
30 chr30_28723720 0 28723720 T T T T T T T T T T T T A T T T T T T T
30 chr30_28724272 0 28724272 C C C C C C C C C C C C T T C C C C C C
30 chr30_28725646 0 28725646 G G G G G G G G G G G G G G G G A A G G
30 chr30_28730372 0 28730372 C C C C C C C C T T T T C C C C C C T T
30 chr30_28734119 0 28734119 G G G G G G G G G G A G G G G G G G G G
30 chr30_28734318 0 28734318 T T T T T T T T C C C C T T T T T T C C
30 chr30_28736309 0 28736309 C C C C C C C C C C C T C C C C C C C C
30 chr30_28737512 0 28737512 A A G G A A A A A A A A A A A A A A A A
30 chr30_28740027 0 28740027 G G G G A G G G G G G G G G G G G G G G
30 chr30_28740396 0 28740396 T T T T G T T T T T T T T T T T T T T T
30 chr30_28744216 0 28744216 G G G G G G G G A A A A G G G G G G A A
30 chr30_28747236 0 28747236 A A A A A A A A G G G G A A A A A A G G
30 chr30_28750689 0 28750689 G G A A G G G G G G G G G G G G G G G G
30 chr30_28752572 0 28752572 C C C C C C C C T T T T C C C C C C T T
30 chr30_28758287 0 28758287 G G C C C C G G C C C C C C C C C C C C
30 chr30_28760375 0 28760375 A A C C C C A A C C C C C C C C C C C C
30 chr30_28766928 0 28766928 A A A A A A A G A A A A A A A A A A A A
30 chr30_28767684 0 28767684 A G G G G G G G G G G G G G G G G G G G
30 chr30_28769431 0 28769431 G G G G G G G G G G G G G G G G C G G G
30 chr30_28771318 0 28771318 A A A G A G A A A A A A A A A A A A A A
30 chr30_28772600 0 28772600 C C C C C C C C T T T T C C C C C C T T
30 chr30_28774210 0 28774210 G G G G G G G G A A A A G G G G G G A A
30 chr30_28777528 0 28777528 T T T T G G T T T T T T T T T T T T T T
30 chr30_28779861 0 28779861 T T T T T T T T C C C C T T T T T T C C
30 chr30_28790818 0 28790818 G G A G A G G G G G G G G G G G G G G G
30 chr30_28791552 0 28791552 A A A A A A A A A G A A A A A A A A A A
30 chr30_28794089 0 28794089 A A A A A A A A G G G G A A A A A A G G
30 chr30_28794424 0 28794424 T T C C C T T T C C C C C C C C C C C C
30 chr30_28795460 0 28795460 A A A A A A A A G G G G A A A A A A G G
30 chr30_28795603 0 28795603 A A A A A A A A T T T T A A A A A A T T
30 chr30_28798438 0 28798438 C C C C C T C C C C C C C C C C C C C C
30 chr30_28803497 0 28803497 T T C C C C T T C C C C C C C C C C C C
30 chr30_28805651 0 28805651 C C C C C C C C C C C C C T C C C C C C
30 chr30_28807103 0 28807103 A A A G A A A A A A A A A A A A A A A A
30 chr30_28807204 0 28807204 G G G G A G G G G G G G G G G G G G G G
30 chr30_28809360 0 28809360 G G T T T T G G T T T T T T T T T T T T
30 chr30_28818550 0 28818550 A A A A A A A A A A A A G G A A A A A A
30 chr30_28819279 0 28819279 C C C C C C C C C C C C T T C C C C C C
30 chr30_28821535 0 28821535 T T T T T T T T T T T T T T A A T T T T
30 chr30_28822874 0 28822874 A A G G G G G G G G G G G G G G G G G G
30 chr30_28834220 0 28834220 G G A A A A G G G G G G G G G G G G G G
30 chr30_28836211 0 28836211 C C G G G G C C G G G G G G G G G G G G
30 chr30_28844693 0 28844693 C C C C C T C C C C C C C C C C C C C C
30 chr30_28845095 0 28845095 C C C C C C C C C C C C C C C C T T C C
30 chr30_28849289 0 28849289 G G A G G G G G G G G G G G G G G G G G
30 chr30_28851207 0 28851207 A A A A A A A A A G A A A A A A A A A A
30 chr30_28857749 0 28857749 G G G G A G G G G G G G G G G G G G G G
30 chr30_28858115 0 28858115 G G A A G G G G G G G G G G G G G G G G
30 chr30_28871502 0 28871502 A A A A A A A G A A A A A A A A A A A A
30 chr30_28873545 0 28873545 G G G G G G G G G G G G A A G G G G G G
30 chr30_28876886 0 28876886 C T T T T T T T T T T T T T T T T T T T
30 chr30_28878314 0 28878314 G G G G G G G G G G G G A A G G G G G G
30 chr30_28880446 0 28880446 T T C C C C T T C C C C T T T T T T C C
30 chr30_28884120 0 28884120 A A A A A A A A G G G G A A A A A A G G
30 chr30_28884144 0 28884144 T T T T T T T T C C C C T T T T T T C C
30 chr30_28886406 0 28886406 T T T T T T T T G G G G T T T T T T G G
30 chr30_28889063 0 28889063 C C C C C C C C T T T T C C C C C C T T
30 chr30_28894541 0 28894541 C C C C C T C C C C C C C C C C C C C C
30 chr30_28894986 0 28894986 A A G G G G A A A A A A A A A A A A A A
30 chr30_28900074 0 28900074 T T T T T T T T T T T T A T T T T T T T
30 chr30_28909036 0 28909036 G G G G G G G G G G G G G G G G A A G G
30 chr30_28912260 0 28912260 C C C C C C C C C C C C T T C C C C C C
30 chr30_28921240 0 28921240 T T T T T T T T C C C C T T T T T T C C
30 chr30_28921338 0 28921338 G G G G G G G G G G A G G G G G G G G G
30 chr30_28923264 0 28923264 G G G G G G G G A A A A G G G G G G A A
30 chr30_28923488 0 28923488 G G G G G G G G T T T T G G G G G G T T
30 chr30_28924278 0 28924278 G G G G G G G G G G G G C G G G G G G G
30 chr30_28932540 0 28932540 C C C C A A C C C C C C C C C C C C C C
30 chr30_28940113 0 28940113 C C C T C T C C C C C C C C C C C C C C
30 chr30_28942457 0 28942457 G G G G A G G G G G G G G G G G G G G G
30 chr30_28945456 0 28945456 T T T T T T T T T T T T C T T T T T T T
30 chr30_28949063 0 28949063 T T C T C T T T T T T T T T T T T T T T
30 chr30_28950053 0 28950053 C C C C C C C C A A A A C C C C C C A A
30 chr30_28955803 0 28955803 G G A A A A G G G G G G G G G G G G G G
30 chr30_28957863 0 28957863 G G G G A G G G G G G G G G G G G G G G
30 chr30_28964251 0 28964251 G G G G G G G G G G G G A G G G G G G G
30 chr30_28966115 0 28966115 G G G G G G G G G G G G A G G G G G G G
30 chr30_28967724 0 28967724 G G A A G G G G A A A A G G G G G G A A
30 chr30_28968384 0 28968384 G G G G G G G G A A A A G G G G G G A A
30 chr30_28968642 0 28968642 G G G G G G G G G G G G G G G G A A G G
30 chr30_28980382 0 28980382 T T C C C T T T T T T T T T T T T T T T
30 chr30_28983777 0 28983777 A A A A A A A A C C C C A A A A A A C C
30 chr30_28983939 0 28983939 G T G G G G G G G G G G G G G G G G G G
30 chr30_28984593 0 28984593 C C C C C C C C T T T T T T T T T T T T
30 chr30_28984849 0 28984849 T T T T C T T T T T T T T T T T T T T T
30 chr30_28986534 0 28986534 T T C C C T C C C C C C C C C C C C C C
30 chr30_28986926 0 28986926 C C C C C C C C T T T T C C C C C C T T
30 chr30_28987909 0 28987909 G G G G G G G G G G G G A G G G G G G G
30 chr30_28988892 0 28988892 C C T T T T C C T T T T T T T T T T T T
30 chr30_28989564 0 28989564 C C C C C C C T C C C C C C C C C C C C
30 chr30_28990061 0 28990061 C C T T C T C C C C C C C C C C C C C C
30 chr30_28990988 0 28990988 C C C C C C C C C C C C C C T T C C C C
30 chr30_28991256 0 28991256 C C C C C C C C C C C C C C C C C T C C
30 chr30_28991653 0 28991653 T T T T T T T T C C C C T T T T T T C C
30 chr30_28992372 0 28992372 C C C C C C C C T T T T C C C C C C T T
30 chr30_28995000 0 28995000 C C C C C C C C C C C C C C C T C C C C
30 chr30_28998785 0 28998785 T T T T T T T T T T T T C C C C C C T T
30 chr30_28999703 0 28999703 T T C C C C C T C C C C T T C C T T C C
30 chr30_28999990 0 28999990 C C C C C C C T C C C C C C C C C C C C
30 chr30_29001973 0 29001973 G G G G A G G G G G G G G G G G G G G G
30 chr30_29002510 0 29002510 G G G G G G G G A A A G G G G G G G A A
30 chr30_29003157 0 29003157 C C C C C C C C A A A A C C C C C C A A
30 chr30_29003521 0 29003521 T T T T T T T T C C C C T T T T T T C C
30 chr30_29005505 0 29005505 C C C C C C C C C C C C C G C C C C C C
30 chr30_29007990 0 29007990 T T C C C C C T C C C C C C C C C C T T
30 chr30_29009594 0 29009594 A A A A A A A A A A A A A G A A A A A A
30 chr30_29011282 0 29011282 G G G G G G G G G G G G A G G G G G G G
30 chr30_29013514 0 29013514 G G G G G G A G G G G G G G G G G G G G
30 chr30_29013789 0 29013789 C C C C C C C C C C C C C C C C A A C C
30 chr30_29016657 0 29016657 G G G G G G G G A G G G G G G G G G G G
30 chr30_29026918 0 29026918 G G G G G G G G C G G G G G G G G G G G
30 chr30_29027185 0 29027185 A A A A A A A A A A A A A A G G G G A A
30 chr30_29028283 0 29028283 C C C C C C C C T T T T C C C C C C T T
30 chr30_29033843 0 29033843 G G G G G G G G G G G G G G A A G G G G
30 chr30_29035215 0 29035215 G G G G A G G G G G G G G G G G G G G G
30 chr30_29041524 0 29041524 C C T T T T C C C C C C C C C C C C C C
30 chr30_29044677 0 29044677 C C C C C C C T C C C C C C C C C C C C
30 chr30_29044761 0 29044761 G G G G G G G G G G G G A A G G G G G G
30 chr30_29048398 0 29048398 C C C C C C C C C C C C C C C C T T C C
30 chr30_29055385 0 29055385 C C C C C C C C A A A C C C C C C C A A
30 chr30_29056575 0 29056575 G G G G G G G G G G G G G G G G A A G G
30 chr30_29063011 0 29063011 C C C C C C C C C C C C C T T T C C C C
30 chr30_29075183 0 29075183 C C C C C C C C G G G G C C C C C C G G
30 chr30_29075285 0 29075285 C C C C C C C C T T T T C C C C C C T T
30 chr30_29076912 0 29076912 C C C C C C C C C C C C C T C C C C C C
30 chr30_29078266 0 29078266 A A A A A A A A A A A A A A A A A G A A
30 chr30_29083112 0 29083112 A A G G G G A A G G G G G G G G G G G G
30 chr30_29086296 0 29086296 C C C C C C C C G G G G C C C C C C G G
30 chr30_29086546 0 29086546 T T T T T T T T C T T T T T T T T T T T
30 chr30_29088042 0 29088042 G G T T T T T T T T T T T T T T T T T T
30 chr30_29088844 0 29088844 C C C C T T C C C C C C C C C C C C C C
30 chr30_29090473 0 29090473 T T T T T T T T T T T T T T G G T T T T
30 chr30_29090613 0 29090613 C C C C C C C C G G G G C C C C C C G G
30 chr30_29093957 0 29093957 T T T T T T T T C C C C T T T T T T C C
30 chr30_29099161 0 29099161 C C C C T T C C T T T T C C C C C C T T
30 chr30_29099642 0 29099642 C C C C C C C C T T T T C C C C C C T T
30 chr30_29102254 0 29102254 T T G G T T T T T T T T T T T T T T T T
30 chr30_29108296 0 29108296 C C C C T T C C C C C C C C C C C C C C
30 chr30_29110094 0 29110094 G G G G G G G G A A A A G G G G G G A A
30 chr30_29111476 0 29111476 C C C C C C C C G G G G C C C C C C G G
30 chr30_29114246 0 29114246 A A G G G G A A G G G G G G G G G G G G
30 chr30_29115508 0 29115508 G G G G G G G G A A A A G G G G G G A A
30 chr30_29127439 0 29127439 C C C C C C T T C C C C C C C C C C C C
30 chr30_29131321 0 29131321 C C C C C C C C C C C C C C C G C C C C
30 chr30_29133659 0 29133659 C C C C C C C C T T T T C C C C C C T T
30 chr30_29149562 0 29149562 T T T T T T T T T T C T T T T T T T T T
30 chr30_29151565 0 29151565 G G G G G G G G A G G G G G G G G G G G
30 chr30_29154261 0 29154261 A A A A A A A A A T A A A A A A A A A A
30 chr30_29156733 0 29156733 C C C C C C C C T T T T C C C C C C T T
30 chr30_29157511 0 29157511 G G G G G G G G G G G G A G G G G G G G
30 chr30_29166126 0 29166126 G G T T G T G G G G G G G G G G G G G G
30 chr30_29173083 0 29173083 T T C C C C T T C C C C C C C C C C C C
30 chr30_29177066 0 29177066 T T T T T T T T C C C C T T T T T T C C
30 chr30_29178758 0 29178758 G G G G G G G G G G G G A G G G G G G G
30 chr30_29185155 0 29185155 C C C C C C C C C T T T C C C C C C T T
30 chr30_29185242 0 29185242 G G G G G G G G G G G G G G A G G G G G
30 chr30_29185332 0 29185332 A A A A A A A A A A A A A A A A C C A A
30 chr30_29185967 0 29185967 G G A G G G G G G G G G G G G G G G G G
30 chr30_29189268 0 29189268 C C C C C C C C C T C C C C C C C C T T
30 chr30_29190118 0 29190118 C C C C C C C C C C C C C C C T C C C C
30 chr30_29190250 0 29190250 C C C T C C C C C C C C C C C C C C C C
30 chr30_29194882 0 29194882 G G G G G G G G C C C C G G G G G G C C
30 chr30_29200033 0 29200033 G G G G G G A A G G G G G G G G G G G G
30 chr30_29203210 0 29203210 C C C C C C C C G G G G C C C C C C G G
30 chr30_29214444 0 29214444 C C C C C C C C C C C T C C C C C C C C
30 chr30_29214959 0 29214959 T T T T T T A T T T T T T T T T T T T T
30 chr30_29228799 0 29228799 G G G T G G G G G G G G G G G G G G G G
30 chr30_29234538 0 29234538 G G A G G G G G G G G G G G G G G G G G
30 chr30_29243935 0 29243935 T T T T T T T T C C C C T T T T T T C C
30 chr30_29250276 0 29250276 G G G G G G G G G G G G G G G G A G G G
30 chr30_29250578 0 29250578 C C C T C C C C C C C C C C C C C C C C
30 chr30_29261505 0 29261505 C C C C C C T T C C C C C C C C C C C C
30 chr30_29268320 0 29268320 G G G G G G G G G G G G A A A A A A G G
30 chr30_29269770 0 29269770 A A G G G G A A A A A A A A A A A A A A
30 chr30_29280924 0 29280924 A A G G G G G G G G G G G G G G G G G G
30 chr30_29282196 0 29282196 A A A A A A A A G G G G A A A A A A A A
30 chr30_29286043 0 29286043 A A G G G G G G G G G G G G G G G G G G
30 chr30_29287319 0 29287319 G G G G G G G G A G A G G G G G G G A A
30 chr30_29299960 0 29299960 T T T T T T T T A A A A T T T T T T A A
30 chr30_29303960 0 29303960 G G G G G G G G G G G G G G A A G G G G
30 chr30_29306393 0 29306393 A A A T T T A A A A A A A A A A A A A A
30 chr30_29308868 0 29308868 T T T T T T T T C C C C T T T T T T C C
30 chr30_29311247 0 29311247 C C C C C C C C C C C C T T C C T T C C
30 chr30_29311941 0 29311941 T T T T T T T T A T A T T T T T T T T T
30 chr30_29312763 0 29312763 G G G G G G G G A A A A G G G G G G A A
30 chr30_29314173 0 29314173 G G G G A G G G G G G G G G G G G G G G
30 chr30_29318069 0 29318069 A A A A A A A A G G G G A A A A A A G G
30 chr30_29334233 0 29334233 G G G G G G G G C C C C G G G G G G C C
30 chr30_29334291 0 29334291 T T T T T T T T C C C C T T T T T T C C
30 chr30_29337026 0 29337026 G G G G G G G G G G A G G G G G G G G G
30 chr30_29337200 0 29337200 G G A G A A G G G G G G G G G G G G G G
30 chr30_29340484 0 29340484 A A A A A A A A A A A A A A A A G G A A
30 chr30_29344035 0 29344035 C C A C C C C C C C C C C C C C C C C C
30 chr30_29349855 0 29349855 A A G G G G A A G G G G G G G G G G G G
30 chr30_29350339 0 29350339 G G G G G G G G G G A G A A G G G G G G
30 chr30_29352365 0 29352365 C C C C C C C C T T C T C C C C C C T T
30 chr30_29352878 0 29352878 G G G G G G G G G G G G A G G G G G G G
30 chr30_29354685 0 29354685 C C C T C C C C C C C C C C C C C C C C
30 chr30_29357088 0 29357088 C C C C C C C C A A A A C C C C C C A A
30 chr30_29365793 0 29365793 A A A A A A A A G G G G A A A A A A G G
30 chr30_29367351 0 29367351 T T T T T T T T T T T T T T C C T T T T
30 chr30_29368288 0 29368288 A A A T A T A A A A A A A A A A A A A A
30 chr30_29368864 0 29368864 A A A A A A A A A A A A G G A A A A A A
30 chr30_29371488 0 29371488 A A A A A A A A G G G G A A A A A A G G
30 chr30_29376213 0 29376213 G G A A A A G G A A A A A A A A A A A A
30 chr30_29378733 0 29378733 G G G G G G G G G G G G A A A A G G G G
30 chr30_29379893 0 29379893 A A A A A A A A G G G G A A A A A A G G
30 chr30_29382895 0 29382895 T T T T T T T T C C C C T T T T T T C C
30 chr30_29389804 0 29389804 G G G G G G G G G G A G G G G G G G G G
30 chr30_29392105 0 29392105 T T T T T T T T C C C C T T T T T T C C
30 chr30_29393393 0 29393393 A A A A A A A A G G G G A A A A A A G G
30 chr30_29397332 0 29397332 A A A A A A A A A A A G A A A A A A A A
30 chr30_29403712 0 29403712 C C C C C C C C T T T T C C C C C C T T
30 chr30_29406148 0 29406148 G G G G G G G G G T G T G G G G G G G G
30 chr30_29412266 0 29412266 C C C C C C C C C C C T C C C C C C C C
30 chr30_29415681 0 29415681 A A A A A A A A G G G G A A A A A A G G
30 chr30_29418113 0 29418113 C C C C C C C C T T T T C C C C C C T T
30 chr30_29418891 0 29418891 G G G G G G G G A A A A G G G G G G A A
30 chr30_29421313 0 29421313 C C C C C C C C C C C C C C C T C C C C
30 chr30_29421549 0 29421549 G G G G G G G G A G A A G G G G G G G G
30 chr30_29432225 0 29432225 T T T T T T T T A A A A T T T T T T A A
30 chr30_29435108 0 29435108 C C C C C C C C C C C C C C C C T T C C
30 chr30_29437549 0 29437549 G G G G G G G G C C C C G G G G G G C C
30 chr30_29438602 0 29438602 T T T T T T T T C C C C T T T T T T C C
30 chr30_29445199 0 29445199 G G G G G G G G G G G G A G G G G G G G
30 chr30_29446015 0 29446015 A A A A A A A A C C C C A A A A A A C C
30 chr30_29446742 0 29446742 T T T T T T T T C C C C T T T T T T C C
30 chr30_29450065 0 29450065 T T G T T T T T T T T T T T T T T T T T
30 chr30_29452231 0 29452231 C C C C C C C C C C C C C C A C C C C C
30 chr30_29452539 0 29452539 G G G G G G G G G G G G G G A G G G G G
30 chr30_29455884 0 29455884 C C C C C C T T C C C C C C C C C C C C
30 chr30_29458151 0 29458151 C G C C C C C C C C C C C C C C C C C C
30 chr30_29458736 0 29458736 T T T T T T T T C C C C T T T T T T C C
30 chr30_29462221 0 29462221 G G G G G G G G G G G G C G G G G G G G
30 chr30_29464703 0 29464703 A A A A A A A A A A A A A A A A G G A A
30 chr30_29468124 0 29468124 A A A A A A A A C C C C A A A A A A C C
30 chr30_29477268 0 29477268 G G G G G G G G A A A A G G G G G G A A
30 chr30_29490382 0 29490382 C C C C C C C C C C C C T T C C C C C C
30 chr30_29490963 0 29490963 G G G G G G G G G G G G A G G G G G G G
30 chr30_29508938 0 29508938 C C C C C C C C C C C C C C A C C C C C
30 chr30_29511818 0 29511818 A A A A A A A A G G G G A A A A A A G G
30 chr30_29514155 0 29514155 C C T T T T C C T T T T T T T T T T T T
30 chr30_29514405 0 29514405 G G G G G G G G A A A A G G G G G G A A
30 chr30_29514998 0 29514998 C C C C C C C C C C C C C C C C T T C C
30 chr30_29515226 0 29515226 G G G G G G A G G G G G G G G G G G G G
30 chr30_29516298 0 29516298 G G G G G G G G A A A A G G G G G G A A
30 chr30_29526022 0 29526022 G G G G G G G G G G G G G G G G T T G G
30 chr30_29526906 0 29526906 G G G G G G G G A A A A G G G G G G A A
30 chr30_29527742 0 29527742 C C C C C C C C C C C C T T T T T T C C
30 chr30_29528873 0 29528873 C C C C C C C C C C C C T T C C C C C C
30 chr30_29534049 0 29534049 A A G G G G A A G G G G G G G G G G G G
30 chr30_29536352 0 29536352 A A A A A A A A A A A A A A A C A A A A
30 chr30_29538645 0 29538645 A A A A A A A A A A A A A A A A G G A A
30 chr30_29540523 0 29540523 T T T T T T T T C C C C T T T T T T C C
30 chr30_29540668 0 29540668 G G G G G G G G A A A A G G G G G G A A
30 chr30_29542174 0 29542174 A A A A A A A A A A A A G G A A A A A A
30 chr30_29542402 0 29542402 G G T T T T G T T T T T T T T T T T T T
30 chr30_29548038 0 29548038 G G G G G G G G A A A A G G G G G G A A
30 chr30_29549506 0 29549506 C C C C C C C C G G G G C C C C C C G G
30 chr30_29575059 0 29575059 T T C T T T T T T T T T T T T T T T T T
30 chr30_29583363 0 29583363 C C C C C C C C T T T T C C C C C C T T
30 chr30_29583388 0 29583388 A A A A A A A A G G G G A A A A A A G G
30 chr30_29587568 0 29587568 T T T T T T T T C T T T T T T T T T T T
30 chr30_29590650 0 29590650 C C C C C C C T C C C C C C C C C C C C
30 chr30_29597767 0 29597767 C C T T T T C C C C C C C C C C C C C C
30 chr30_29612990 0 29612990 T T T T T T T T A A A A T T T T T T A A
30 chr30_29614123 0 29614123 A A A A A A A A G G G G A A A A A A G G
30 chr30_29616112 0 29616112 C C G G C C C C C C C C C C C C C C C C
30 chr30_29621456 0 29621456 T T T T T T T T T T T T T T G G T T T T
30 chr30_29623027 0 29623027 C C C C C C C C C C C T C C C C C C T T
30 chr30_29624912 0 29624912 A A G G G G A G G G G G G G G G G G G G
30 chr30_29625581 0 29625581 A A A A A A A A A A A A A G A A A A A A
30 chr30_29628222 0 29628222 G G G G G G G G A A A A G G G G G G A A
30 chr30_29629805 0 29629805 G G G G A A G G G G G G G G G G G G G G
30 chr30_29637925 0 29637925 G G G G G G G G A A A A G G G G A A A A
30 chr30_29639466 0 29639466 A A A A A A A A A A A A A A A A G G A A
30 chr30_29645181 0 29645181 C C C C C C C C C C C C C C C C A A C C
30 chr30_29653767 0 29653767 A A A A A A A A G G G G A A A A A A G G
30 chr30_29654576 0 29654576 C C C C C C C C T T T T C C C C C C T T
30 chr30_29676916 0 29676916 C C C C C C C C C C C C C C C C T T C C
30 chr30_29677171 0 29677171 C C C C C C C C T T T T C C C C C C T T
30 chr30_29678025 0 29678025 C C C C C C C C C C C C C C T T C C C C
30 chr30_29680680 0 29680680 C C C C T T C C C C C C C T C C C C C C
30 chr30_29681978 0 29681978 C C C C C C C C C C C G C C C C C C C C
30 chr30_29682535 0 29682535 G G G G G G G G G G G G G G G G C G G G
30 chr30_29683300 0 29683300 T T T T T T T T C C C C T T T T T T C C
30 chr30_29686924 0 29686924 G G G G G G G G G G G G G G G G A A G G
30 chr30_29687869 0 29687869 C C C C T T C C C C C C C C C C C C C C
30 chr30_29695119 0 29695119 T T G G T T T T T T T T T T T T T T T T
30 chr30_29696875 0 29696875 C C C C T T C C C C C C C C C C C C C C
30 chr30_29701721 0 29701721 G G G G T T G G G G G G G G G G G G G G
30 chr30_29702377 0 29702377 C T T T T T C T T T T T T T T T T T T T
30 chr30_29711318 0 29711318 A G G G G G A G G G G G G G A A G G G G
30 chr30_29719990 0 29719990 G G G G G G G G G G A G G G G G G G G G
30 chr30_29720635 0 29720635 C C C C C C C C C C C C C C C C T T C C
30 chr30_29722976 0 29722976 A A A A A A A A C C C C A A A A A A C C
30 chr30_29725239 0 29725239 T T T T T T T T T T T T T T T T C C T T
30 chr30_29725649 0 29725649 A A A A A A A C A A A A A A A A A A A A
30 chr30_29738473 0 29738473 G G A A G G G G G G G G G G G G G G G G
30 chr30_29738503 0 29738503 G G C G G G G G G G G G G G G G G G G G
30 chr30_29741528 0 29741528 T T T T T T T T C C C C T T T T T T C C
30 chr30_29745285 0 29745285 A A A A A A A A G G G G A A A A A A G G
30 chr30_29746505 0 29746505 G G G G A G G G A A A A G G G G G G A A
30 chr30_29747992 0 29747992 A A A A A A A A A A A A A A A A G G A A
30 chr30_29749885 0 29749885 G G A A A A G G A A A A A A A A A A A A
30 chr30_29753070 0 29753070 C C C C C C C C G G G G C C C C C C G G
30 chr30_29763577 0 29763577 G G G G G G G G A G A G G G G G G G G G
30 chr30_29778387 0 29778387 A A A A A A A A A A A A A A T T A A A A
30 chr30_29780517 0 29780517 T T T T T T T T T T G T T T T T T T T T
30 chr30_29783329 0 29783329 G G G G G G G G T T T T G G G G G G T T
30 chr30_29784253 0 29784253 T T T T T T T T C C C C T T T T T T C C
30 chr30_29786918 0 29786918 C C C C C C C C C C C C G G C C C C C C
30 chr30_29790918 0 29790918 T T T T T T T T C C C C T T T T T T C C
30 chr30_29802333 0 29802333 A A A A A A A A A A A A A G A A A A A A
30 chr30_29815358 0 29815358 C C C C C C C C T T T T C C C C C C T T
30 chr30_29820016 0 29820016 T T T T G T T T T T T T T T T T T T T T
30 chr30_29825087 0 29825087 A A A A A A A A A A A A A A A G A A A A
30 chr30_29825273 0 29825273 T T T T T T T T G T T T T T T T T T T T
30 chr30_29830275 0 29830275 C C C C C C C C T T T T C C C C C C T T
30 chr30_29836759 0 29836759 G G G G G G G G G G G G T T G G G G G G
30 chr30_29838387 0 29838387 C C C C C C C C C C A C C C C C C C C C
30 chr30_29845493 0 29845493 G G G G G G G G A G G G G G G G G G G G
30 chr30_29846158 0 29846158 A A A A A A A A G G G G A A A A A A G G
30 chr30_29846680 0 29846680 T T T T C T T T T T T T T T T T T T T T
30 chr30_29849580 0 29849580 G G G G G G G G G G G G G G G G T T G G
30 chr30_29851760 0 29851760 C C C C C C C C C C C T C C C C C C C C
30 chr30_29854025 0 29854025 C C C C C C C C C C C C G G C C C C C C
30 chr30_29855573 0 29855573 C C T T T T C C C C C C C C C C C C C C
30 chr30_29864602 0 29864602 C C C C C C C C C C C C T T C C C C C C
30 chr30_29865299 0 29865299 G G G G G G G G G G G G G G T T G G G G
30 chr30_29870594 0 29870594 G G G G G G G G A A A A G G G G G G A A
30 chr30_29873472 0 29873472 C C C C C C C C C C C C C C T T C C C C
30 chr30_29876198 0 29876198 T T T T T T T T G G G G T T T T T T G G
30 chr30_29877490 0 29877490 A A A A A A A A T T T T A A A A A A T T
30 chr30_29877870 0 29877870 G G G G G G G G G G G G A A G G G G G G
30 chr30_29888773 0 29888773 A A A A A A A A G G G G A A A A A A G G
30 chr30_29900724 0 29900724 T T T T T T T T T T T T T T C C T T T T
30 chr30_29905816 0 29905816 G G G G G G G G C G G G G G G G G G G G
30 chr30_29907221 0 29907221 A A G G G G A A G G G G G G G G G G G G
30 chr30_29908305 0 29908305 C C C C C C C C C T C C C C C C C C C C
30 chr30_29919003 0 29919003 C C C C C C C C T T T T C C C C C C T T
30 chr30_29921218 0 29921218 A A A A A A A A G G G G A A A A A A G G
30 chr30_29922702 0 29922702 G G G G G G G G C C C C C C C C C C C C
30 chr30_29925789 0 29925789 G G A A A A A G A A A A A A A A A A A A
30 chr30_29925895 0 29925895 T T T T T T T T A A A T T T T T T T A A
30 chr30_29929063 0 29929063 G G G G G G G G A G G G G G G G G G G G
30 chr30_29937524 0 29937524 T T C C C C T T C C C C C C C C C C C C
30 chr30_29938417 0 29938417 T T C C C C T T C C C C C C C C C C C C
30 chr30_29938568 0 29938568 A A A A A A A A G G G G A A A A A A G G
30 chr30_29939184 0 29939184 T T T T T T A T T T T T T T T T T T T T
30 chr30_29939357 0 29939357 A A G G G G G G G G G G G G G G G G G G
30 chr30_29939417 0 29939417 T T G G G G T T G G G G G G G G G G G G
30 chr30_29948573 0 29948573 C C C C C C C C C C C C T T C C T T C C
30 chr30_29949768 0 29949768 C C T T C T C C C C C C C C C C C C C C
30 chr30_29951577 0 29951577 A A A A A A A A G G G G A A A A A A G G
30 chr30_29956406 0 29956406 C C C C C C C C C C C C C T C C C C C C
30 chr30_29958496 0 29958496 C C C C C C C C C C C C A A C C C C C C
30 chr30_29959414 0 29959414 A A A A A A A A A G A G A A A A A A G G
30 chr30_29966542 0 29966542 T T T T T T T T G G G G T T T T T T G G
30 chr30_29973576 0 29973576 C T C C C C C C C C C C C C C C C C C C
30 chr30_29974256 0 29974256 G G G G G G G G A A A A G G G G G G A A
30 chr30_29977665 0 29977665 C C G G G G C C G G G G G G G G G G G G
30 chr30_29978174 0 29978174 A A A A A A A A T T T T A A A A A A T T
30 chr30_29984427 0 29984427 G G A A A A G G G G G G G G G G G G G G
30 chr30_29986745 0 29986745 G G G G G G G G G G G G A A G G G G G G
30 chr30_29989395 0 29989395 G G G G G G G G G G G G A A G G G G G G
30 chr30_29991996 0 29991996 A A G G A A A A G G G G G G G G G G G G
30 chr30_29992687 0 29992687 G G A A A A G G G G G G G G G G G G G G
30 chr30_29999114 0 29999114 C C C C C C C C C C C C C C C C A A C C
30 chr30_30002221 0 30002221 T T T T T T T T T T T T G G T T T T T T
30 chr30_30002699 0 30002699 C C C C C C C C C C C C G G C C C C C C
30 chr30_30038740 0 30038740 T T T T T T T T C C C C T T T T T T C C
30 chr30_30038803 0 30038803 A A A A A G A A A A A A A A A A A A A A
30 chr30_30039217 0 30039217 T T T T T T T T C C C C T T T T T T C C
30 chr30_30051122 0 30051122 T T G G T T T T T T T T T T T T T T T T
30 chr30_30055126 0 30055126 T T T T C C T T T T T T T T T T T T T T
30 chr30_30055580 0 30055580 C C C C C C C C C C C T C C C C C C C C
31 chr31_6921 0 6921 G G G G G G G G G G A G G G G G G G G G
31 chr31_16673 0 16673 A A A A A A A A G G A G A A A A A A A A
31 chr31_19376 0 19376 G G G G G G G G G G G G A G G G G G G G
31 chr31_23715 0 23715 A A T T A A A A A A A A A A A A A A A A
31 chr31_24679 0 24679 G G G G G G G G A G G G G G G G G G G G
31 chr31_27612 0 27612 C C C C C C C C T T T T C C C C C C T T
31 chr31_34732 0 34732 A A A A A A A A G G G G A A A A A A G G
31 chr31_35616 0 35616 G G T T G G G G G G G G G G G G G G G G
31 chr31_41662 0 41662 G G G G G G G G A A A A G G G G G G A A
31 chr31_46040 0 46040 G G G G C G G G G G G G G G G G G G G G
31 chr31_50128 0 50128 A A G G G G A A G G G G A A A A A A G G
31 chr31_51160 0 51160 C C C C C C C C T T T T C C C C C C T T
31 chr31_66337 0 66337 C C T T C C C C C C C C C C C C C C C C
31 chr31_67809 0 67809 T T T T T T T T C C C C T T T T T T C C
31 chr31_67995 0 67995 G G G G G G G G A A A A G G G G G G A A
31 chr31_69781 0 69781 A G G G G G G G G G G G G G G G G G G G
31 chr31_77866 0 77866 G G G G G G A A G G G G G G G G G G A A
31 chr31_79466 0 79466 C C C C C G C C C C C C C C C C C C C C
31 chr31_82779 0 82779 C C C C C C C C C C C C C C C C C T T T
31 chr31_86283 0 86283 C C C C C C C C T T T T C C C C C C T T
31 chr31_88098 0 88098 C C C C C C C C C C C C T T C C C C C C
31 chr31_94620 0 94620 G G G G G G G G A A A A G G G G G G A A
31 chr31_94902 0 94902 T T T T A T T T T T T T T T T T T T T T
31 chr31_96273 0 96273 A A A A A A A A A G A A A A A A A A A A
31 chr31_97451 0 97451 C C C T C C C C C C C C C C C C C C T T
31 chr31_98449 0 98449 T T T T T T T T T T T T T T T T C C T T
31 chr31_102365 0 102365 T T T T T T T T G G G G T T T T T T G G
31 chr31_104388 0 104388 G G G G G G G G G G G G A A A A A A G G
31 chr31_107445 0 107445 C C C C C C C C C C C T C C C C C C C C
31 chr31_116788 0 116788 A A A A A A C C A A A A A A A A A A A A
31 chr31_118632 0 118632 G G G G G G G G A A A A G G G G G G A A
31 chr31_123697 0 123697 G G G G G G G G G G G T G G G G G G G G
31 chr31_128069 0 128069 G G A A A G G G G G G G A A A A A A G G
31 chr31_132972 0 132972 G G G G G G G G A G G G G G G G G G G G
31 chr31_141925 0 141925 C C C C C C C C A A A A C C C C C C A A
31 chr31_143094 0 143094 T T T T T T T T C C C C T T T T T T C C
31 chr31_143110 0 143110 C C G G G G C C C C C C G G G G G G C C
31 chr31_143812 0 143812 C C C C C C C C C T C T C C C C C C T T
31 chr31_144151 0 144151 C C C C C C C C C T C C C C C C C C C C
31 chr31_144716 0 144716 C C C C C C C C G G G G C C C C C C G G
31 chr31_148428 0 148428 T T T T T T T T C C C C T T T T T T C C
31 chr31_149689 0 149689 G G T T T T G G G G G G G G G G G G G G
31 chr31_155953 0 155953 G G A G G G G G G G G G G G G G G G G G
31 chr31_157461 0 157461 C C C C C C C C C C C C C C C C C T C C
31 chr31_157805 0 157805 T T T T T T T T C C C C T T T T T T C C
31 chr31_164951 0 164951 A A A A A A A A G G G G A A A A A A G G
31 chr31_165380 0 165380 A A A A A A A A A G A A A A A A A A G G
31 chr31_176979 0 176979 G G G G G G G G A A A A G G G G G G A A
31 chr31_178991 0 178991 G G G G G G G G A A A A G G G G G G A A
31 chr31_179026 0 179026 G G G G G G G G A A A A G G G G G G A A
31 chr31_180476 0 180476 G G G G G G G G G G G G G G A A G G G G
31 chr31_182648 0 182648 G G G G G G G G G G A A G G G G G G G G
31 chr31_184934 0 184934 C C C C C C C C A A A A C C C C C C A A
31 chr31_188466 0 188466 G G G G G G G G A A A A G G G G G G A A
31 chr31_188565 0 188565 T T T T T T T T G G G G T T T T T T G G
31 chr31_198859 0 198859 G G G G G G G G A A A A G G G G G G A A
31 chr31_199725 0 199725 G G G G G G G G G G G G G G G G A A G G
31 chr31_200176 0 200176 T T T T T T T T C T T T T T T T T T T T
31 chr31_200600 0 200600 G G G G G G G G G G G G A G G G G G G G
31 chr31_203246 0 203246 G G G G G G G G C G G G G G G G G G C C
31 chr31_211054 0 211054 C C C C C C C C C C C C C C C C T T C C
31 chr31_214352 0 214352 G G G G G G G G C G C C G G G G G G G G
31 chr31_215095 0 215095 A A A A A A A A G G G G A A A A A A A A
31 chr31_218061 0 218061 G G G G G G G G G G G G A G G G G G G G
31 chr31_220476 0 220476 A A A A A A A A G G G G A A A A A A G G
31 chr31_222890 0 222890 C C C T C C C C C C C C C C C C C C C C
31 chr31_225535 0 225535 C C C C C C C C C C C C C C T T C C C C
31 chr31_232020 0 232020 A A A A A A A A A A A A A C A A A A A A
31 chr31_233975 0 233975 C C C C C T C C C C C C C C C C C C C C
31 chr31_234787 0 234787 C C C C C C G G C C C C C C C C C C C C
31 chr31_235230 0 235230 G G A G G G G G G G G G G G G G G G G G
31 chr31_238938 0 238938 C C C C C C C C C C C C C T C C C C C C
31 chr31_243767 0 243767 G G G G G G G G G G G G G G G G A A G G
31 chr31_248528 0 248528 T T C T T T T T T T T T T T T T T T T T
31 chr31_248720 0 248720 A A A G A A A A A A A A A A A A A A A A
31 chr31_252977 0 252977 C C C T C T C C C C C C C C C C C C C C
31 chr31_254965 0 254965 A A A A A A A A A A A A G G A A A A A A
31 chr31_255011 0 255011 C T C C C C C C C C C C C C C C C C C C
31 chr31_260333 0 260333 G G A A A G G G G G G G G G G G G G G G
31 chr31_260389 0 260389 C C T T T T C C T T T T C C C C T T T T
31 chr31_262287 0 262287 T T T T T T T T T T T T C C T T T T T T
31 chr31_263025 0 263025 G G G G G G G G G G G G G G G G A G G G
31 chr31_267217 0 267217 T T C C C C T T C C C C C C C C C C C C
31 chr31_269250 0 269250 T T G T T T T T T T T T T T T T T T T T
31 chr31_271881 0 271881 A A A A A A A A G G G G A A A A A A G G
31 chr31_273233 0 273233 G G C G G G G G G G G G G G G G G G G G
31 chr31_278172 0 278172 T T T T T T T T G G G G T T T T T T G G
31 chr31_280570 0 280570 C C C C C T C C C C C C C C C C C C C C
31 chr31_286684 0 286684 G G G G G G G G A A A A G G G G G G A A
31 chr31_292060 0 292060 G G G G G G G G A A A A G G G G G G A A
31 chr31_294301 0 294301 C C C C C C C C T T C T C C C C C C C C
31 chr31_299651 0 299651 G G C C C C G G G G G G C C C C C C G G
31 chr31_305023 0 305023 G G G G G G G G A A A A G G G G G G A A
31 chr31_307620 0 307620 T T T T T T T T C C C C T T T T T T C C
31 chr31_311918 0 311918 G G G G G G G G G G G G G G A A G G G G
31 chr31_311938 0 311938 G G G G G G G G G G G G G G G G A G G G
31 chr31_312644 0 312644 A A G G G G A A A A A A A A A A A A A A
31 chr31_314207 0 314207 C C C C C C C C C C C C G G C C C C C C
31 chr31_315031 0 315031 G G G G G G G G A G A G G G G G G G A A
31 chr31_325185 0 325185 C C C C C C C C C C C C C T C C C T T T
31 chr31_328840 0 328840 A A A A A A C C A A A A A A A A A A A A
31 chr31_330771 0 330771 C C C C C C C C C C C C C C T T C C C C
31 chr31_332015 0 332015 A A A A A A A A A G G G A A A A A A G G
31 chr31_332418 0 332418 G G G G G G G G G G G G G G A A G G G G
31 chr31_341419 0 341419 C C C C C C C C G G G G C C C C C C G G
31 chr31_343574 0 343574 G G G G G G G G G G G G G G G G A G G G
31 chr31_347826 0 347826 C C C C C T C C C C C C C C C C C C C C
31 chr31_349220 0 349220 C C T T C T C C C C C C C C C C C C C C
31 chr31_352259 0 352259 A A A A A A A A G G G G A A A A A A G G
31 chr31_352491 0 352491 G G G G A G G G G G G G G G G G G G G G
31 chr31_353602 0 353602 G G G G G G G G A A A A G G G G G G A A
31 chr31_357309 0 357309 G G G G G G G G C C C C G G G G G G C C
31 chr31_357922 0 357922 T T T T T T T T G G G G T T T T T T G G
31 chr31_365334 0 365334 T T T T T T T T C C C T T T T T T T C C
31 chr31_369699 0 369699 C C C C C C C C T T T T C C C C C C T T
31 chr31_369770 0 369770 A A A A A A A A G G G G A A A A A A G G
31 chr31_373433 0 373433 C C C C C C C C C T C C C C C C C C C C
31 chr31_377444 0 377444 T T T T T T T T C C C C T T T T T T C C
31 chr31_387027 0 387027 T T C C C C T T C C C C C C C C C C C C
31 chr31_390327 0 390327 G G G G G G G G T T T T G G G G G G T T
31 chr31_390845 0 390845 T T T T T T T T G T G T T T T T T T T T
31 chr31_392357 0 392357 A A A A A A A A G G G G A A A A A A G G
31 chr31_395601 0 395601 C C C C C C C C C C C C C C C C C T C C
31 chr31_397909 0 397909 T T T T T T T T C C C C T T T T T T C C
31 chr31_399691 0 399691 A G A A A A G G A A A A A A A A A A A A
31 chr31_406954 0 406954 A A A A A A A A A A A A A A T T A A A A
31 chr31_410072 0 410072 T T T T C C T T C C C C T T T T T T C C
31 chr31_417077 0 417077 C T C C C C C C C C C C C C C C C C C C
31 chr31_418683 0 418683 C C C C C C C C G G G G C C C C C C G G
31 chr31_418865 0 418865 A T T T T T A A T T T T T T T T T T T T
31 chr31_419634 0 419634 C T C C C C C C C C C C C C C C C C T T
31 chr31_422735 0 422735 T T C C C C T T C C C C C C C C C C C C
31 chr31_423165 0 423165 G G A A G G G G G G G G G G G G G G G G
31 chr31_425245 0 425245 T T T T T T T T C C C C T T T T T T C C
31 chr31_430823 0 430823 C C C C C C C C G G G G C C C C C C G G
31 chr31_441686 0 441686 G G C C C G G G C C C C G G G G G G C C
31 chr31_442499 0 442499 G G G G G G G G A A A A G G G G G G A A
31 chr31_443275 0 443275 G G G G A G G G G G G G G G G G G G G G
31 chr31_445149 0 445149 A A A A A A A A G G G G A A A A A A G G
31 chr31_446968 0 446968 C C C C C C C C T T T T C C C C C C T T
31 chr31_447006 0 447006 G G G G G G G G A G G G G G G G G G G G
31 chr31_450603 0 450603 T T C C C C C C C C C C C C C C C C C C
31 chr31_451751 0 451751 G G A G G G G G G G G G G G G G G G G G
31 chr31_457002 0 457002 C C C C C C C C T T T T C C C C C C T T
31 chr31_481398 0 481398 A A C C C C A A C C C C C C C C C C C C
31 chr31_489510 0 489510 A A A A A A A A A A A A G G A A A A A A
31 chr31_491615 0 491615 G G G G G G G G G G G G G G G G A G G G
31 chr31_498532 0 498532 T T T T T T T T C C C C T T C C T T C C
31 chr31_502081 0 502081 A A A A A A A A A A A G A A A A A A A A
31 chr31_506421 0 506421 A G G G G G G G G G G G G G G G G G G G
31 chr31_507814 0 507814 C C C C C C C C A A A A A A A A A A A A
31 chr31_509596 0 509596 C C C C C C C C C C C C T T C C C C C C
31 chr31_509653 0 509653 C C T T T T C C C C C C C C C C C C C C
31 chr31_518194 0 518194 G G G G G G G G G G G G G G G G C C G G
31 chr31_518374 0 518374 G G G G G G G G G G G G A A G G G G A A
31 chr31_518736 0 518736 G G A A G G G G G G G G G G G G G G G G
31 chr31_531181 0 531181 A A A A A A A A A A A A A A G G A A A A
31 chr31_542858 0 542858 A A A A A A A A G G G G A A A A A A G G
31 chr31_543232 0 543232 G G G G G G G G G T G G G G G G G G G G
31 chr31_550171 0 550171 G G G G G G G G A A A A G G G G G G A A
31 chr31_551477 0 551477 C C C C C C C C T T T T C C C C C C T T
31 chr31_557802 0 557802 C C C C C C C C C C C C C C C C T T C C
31 chr31_560321 0 560321 G G G G G G G G G G G G G G G G C C G G
31 chr31_560567 0 560567 C C C C C C C C C C C C C C C C T T C C
31 chr31_562600 0 562600 C C A C A C C C C C C C C C C C C C C C
31 chr31_568099 0 568099 A A A A A A A A G G G G A A A A A A G G
31 chr31_572869 0 572869 G G C G C G G G G G G G G G G G G G G G
31 chr31_575075 0 575075 A G G G G G G G G G G G G G G G G G G G
31 chr31_576337 0 576337 G G G G G G G G G G G G G G A A G G G G
31 chr31_577330 0 577330 T T C C C C T T C C C C C C C C C C C C
31 chr31_578448 0 578448 C C T T T T C C C C C C C C C C C C C C
31 chr31_583390 0 583390 C C C C C C C C C T C C C C C C C C C C
31 chr31_583701 0 583701 A G G G G G G G G G G G G G G G G G G G
31 chr31_584861 0 584861 A G A A A A A A A A A A A A A A A A A A
31 chr31_597134 0 597134 T T T T T T T T C C C C C C C C C C C C
31 chr31_598574 0 598574 A A A A A A A A G G G G G G G G G G G G
31 chr31_603390 0 603390 G G G G G G G G G G G G G G A A G G A A
31 chr31_603657 0 603657 C C C C C C C C G G C G C C C C C C G G
31 chr31_609644 0 609644 C C C C C C C C C C C C A C C C C C C C
31 chr31_611250 0 611250 G G G G G G G G G G G G A A A A A A G G
31 chr31_613367 0 613367 C C G G G G C C C C C C C C C C C C C C
31 chr31_629364 0 629364 G G A G G G G G G G G G G G G G G G G G
31 chr31_631407 0 631407 C C C C C C C C C C C C C T C C C C C C
31 chr31_632419 0 632419 C C A A C C C C C C C C C C C C C C C C
31 chr31_634738 0 634738 G G G T G G G G G G G G G G G G G G G G
31 chr31_637145 0 637145 C C C C C C C C C T C T C C C C C C T T
31 chr31_637833 0 637833 C C C C C C C C C C C C C C C C T T C C
31 chr31_639566 0 639566 G G G G G G G G T T T T G G G G G G T T
31 chr31_640724 0 640724 C C C C T T C C C C C C C C C C C C C C
31 chr31_644376 0 644376 C C C C C C C C C C C C G G C C C C C C
31 chr31_646663 0 646663 G G G G G G G G G G G G A G G G G G G G
31 chr31_647894 0 647894 G G G G G G G G C C C C G G G G G G C C
31 chr31_656146 0 656146 A A A A A A A A G G G G G G G G G G G G
31 chr31_656287 0 656287 A A A A A A A A A A A G A A A A A A A A
31 chr31_658719 0 658719 G G G G G G G G C C G G G G G G G G C C
31 chr31_663355 0 663355 C T C C T T C C T T T T C C C C C C T T
31 chr31_666099 0 666099 A A A A A A A A G G G G A A A A A A G G
31 chr31_673405 0 673405 G G G G G G G G G G A G G G G G G G G G
31 chr31_680718 0 680718 C G C C C C G G C C C C C C C C C C C C
31 chr31_681453 0 681453 G G G G G G G G G G C G G G G G G G G G
31 chr31_688763 0 688763 C C C C C C C C T T T T C C C C C C T T
31 chr31_701310 0 701310 G G G G G G G G G G G G G G G G A G G G
31 chr31_702037 0 702037 A A A A A A A A T T T T A A A A A A T T
31 chr31_702736 0 702736 C C C C C C C C C C C C A A C C C C C C
31 chr31_716100 0 716100 G G G G G G G G A A A A A G G G G G A A
31 chr31_716257 0 716257 C C C C C C C C T T T T C C C C C C T T
31 chr31_718208 0 718208 A A A A A A A A G G G G A A A A A A G G
31 chr31_720195 0 720195 T T C T T T T T T T T T T T T T T T T T
31 chr31_730951 0 730951 C C C C C C T T C C C C C C C C C C C C
31 chr31_731209 0 731209 G G G G T T G G G G G G G G G G G G G G
31 chr31_731921 0 731921 A A A A A A A A A G A A A A A A A A A A
31 chr31_735196 0 735196 A A A C A A A A A A A A A A A A A A A A
31 chr31_735282 0 735282 G G A G G G G G G G G G G G G G G G G G
31 chr31_741974 0 741974 G G G G G G G G G G G G A G G G G G G G
31 chr31_746774 0 746774 G G A G A A G G G G G G G G G G G G G G
31 chr31_747508 0 747508 C C C C C C C C C C C C C T C C C C C C
31 chr31_748132 0 748132 A A A A A A A A A C A A A A A A A A A A
31 chr31_750553 0 750553 A A A A A A A A A A A A A A C C A A A A
31 chr31_754547 0 754547 A A A G A A A A A A A A A A A A A A A A
31 chr31_761136 0 761136 C C C C C C C C C C C C C C C C T T T T
31 chr31_769391 0 769391 T T T T T T T T A A A A T T T T T T A A
31 chr31_772698 0 772698 C C C C C C C C C C C C C C C C C T C C
31 chr31_773369 0 773369 G G G G G G G G G G G G G T G G G G G G
31 chr31_776276 0 776276 A A A A A A A A A A A A A A A A G G A A
31 chr31_778119 0 778119 C C C C C C C C C C C C C C C C C T C C
31 chr31_797633 0 797633 C C C C C C C C C C C C A C C C C C C C
31 chr31_804957 0 804957 C C G G G G C C G G G G G G G G G G G G
31 chr31_806328 0 806328 A A A A A A A A C C A C A A A A A A A A
31 chr31_807339 0 807339 C C C C C C C C A C C C C C C C C C C C
31 chr31_815565 0 815565 G G G G A G G G G G G G G G G G G G G G
31 chr31_820496 0 820496 T T C C C C T T C C C C C C C C C C C C
31 chr31_820648 0 820648 C C C C C C C C C C C C C C A A C C C C
31 chr31_821525 0 821525 G G G G G G G G G G A G G G G G G G G G
31 chr31_824026 0 824026 G G G G G G G G A A A A G G G G G G A A
31 chr31_831776 0 831776 C C C T C T C C C C C C C C C C C C C C
31 chr31_834180 0 834180 C C C C C C C C T T T T C C C C C C C C
31 chr31_835592 0 835592 T T T T T T T T C C C C T T T T T T C C
31 chr31_840128 0 840128 C C C C C C C C C C C C C C C C G G C C
31 chr31_843036 0 843036 C C C C C C C C C C C C C C C C T T C C
31 chr31_844804 0 844804 C C C C C C C C T T T T C C C C C C T T
31 chr31_846713 0 846713 T T T T T T T T G G G G T T T T T T G G
31 chr31_847841 0 847841 A A A G A A A A A A A A A A A A A A A A
31 chr31_849624 0 849624 T T T T T T T T C C C C T T T T T T C C
31 chr31_853296 0 853296 C C G G G G C C G G G G G G G G G G G G
31 chr31_853742 0 853742 C C C C C C C C G G G G C C C C C C G G
31 chr31_855204 0 855204 C C C C C C C C C C C C C T C C C C C C
31 chr31_858411 0 858411 G G G G G G G G G G G G G G G G A G G G
31 chr31_861436 0 861436 C C C C C C C C T T T T C C C C C C T T
31 chr31_862008 0 862008 G G G G G G G G C C C C G G G G G G C C
31 chr31_863660 0 863660 G G A A A A G G A A A A A A A A A A A A
31 chr31_864356 0 864356 G G G G G G G G A A A A G G G G G G A A
31 chr31_870884 0 870884 G G G G G G G G G G G G C G G G G G G G
31 chr31_871325 0 871325 C C C C C C C C C C C C T T T T T T C C
31 chr31_882380 0 882380 C C C C C C C C C C C C C C C C C T C C
31 chr31_882405 0 882405 G G G G G G G G G G G G G G G G C C G G
31 chr31_882552 0 882552 T T T T T T T T T T T T T T C C T T T T
31 chr31_884883 0 884883 A A A A A A A A A A A A G G G G A A A A
31 chr31_890445 0 890445 A A G G G G G G G G G G G G G G G G G G
31 chr31_890937 0 890937 A A A A A A G G A A A A A A A A A A A A
31 chr31_892800 0 892800 T T T T T T T T A A A A T T T T T T A A
31 chr31_895480 0 895480 G G G G G G G G T T T T G G G G G G T T
31 chr31_898833 0 898833 G G G G G G G G C C C C G G G G G G C C
31 chr31_906546 0 906546 C C C C C C C C T T T T C C C C C C T T
31 chr31_909857 0 909857 C C C G C C C C C C C C C C C C C C C C
31 chr31_913242 0 913242 T T T T T T T T T T T T C C C C C C T T
31 chr31_913419 0 913419 T T T T T T T T C C C C T T T T T T C C
31 chr31_914759 0 914759 A A A A A A A A G G G G A A A A A A G G
31 chr31_923761 0 923761 G G A A A A G G A A A A A A A A A A A A
31 chr31_928462 0 928462 C C C C C C C C C T C T C C C C C C C C
31 chr31_930652 0 930652 C C C C T T C C C C C C C C C C C C C C
31 chr31_931128 0 931128 G G G G G G G G C G C G G G G G G G G G
31 chr31_932784 0 932784 C C C T C C C C C T C T C C C C C C C C
31 chr31_936580 0 936580 C C C C C C C C C C C C C C C T C C C C
31 chr31_939558 0 939558 G G G G G G G G A A A A G G G G G G A A
31 chr31_948953 0 948953 C C T T T T C C T T T T T T T T T T T T
31 chr31_960707 0 960707 A A A A A A A A G G G G A A A A A A G G
31 chr31_960724 0 960724 G G G G G G G G G G G G G G G G A A G G
31 chr31_966077 0 966077 T T T T T T T T T T T T A T T T T T T T
31 chr31_978629 0 978629 C C C C C C C C C G C C C C C C C C G G
31 chr31_979148 0 979148 C C C T T T C C C C C C C C C C C C C C
31 chr31_1000212 0 1000212 A A A A A A A A G G G G A A A A A A G G
31 chr31_1004026 0 1004026 C C C C C C C C A A A A C C C C C C A A
31 chr31_1004346 0 1004346 G G G G G G G G A A A A G G G G G G A A
31 chr31_1004882 0 1004882 G G C C C C C C C C C C C C C C C C C C
31 chr31_1007286 0 1007286 G G G G G G G G A A A A G G G G G G A A
31 chr31_1008421 0 1008421 T T T T T T T T G G G G T T T T T T G G
31 chr31_1012208 0 1012208 T T T T T T T T C C C C C C C C C C C C
31 chr31_1013582 0 1013582 A A A A A A A A A A A A A G A A A A A A
31 chr31_1014292 0 1014292 A A A A A A A A G G G G A A A A A A G G
31 chr31_1015204 0 1015204 G G G G G G G G A G G G G G G G G G A A
31 chr31_1032222 0 1032222 C C C C C C C C C C C C C C T T C C C C
31 chr31_1035241 0 1035241 C C C T C T C C C C C C C C T T C C C C
31 chr31_1035882 0 1035882 C T C C C C C C C C C C C C C C C C C C
31 chr31_1036528 0 1036528 C C C C C C C C T T T T C C C C T T T T
31 chr31_1036677 0 1036677 G G G G A G G G G G G G G G G G G G G G
31 chr31_1038614 0 1038614 C C C T C C C C C C C C C C C C C C C C
31 chr31_1054541 0 1054541 G G G G G G G G G T G G G G G G G G G G
31 chr31_1058854 0 1058854 C C C C C C T T C C C C C C C C C C C C
31 chr31_1060840 0 1060840 C C C C C C C C C C C C C T C C C C C C
31 chr31_1061544 0 1061544 G G C C G G G G G G G G G G G G G G G G
31 chr31_1067046 0 1067046 A A A A A A A A G G G G A A A A A A G G
31 chr31_1073446 0 1073446 T T T T T T T T C C C C T T T T T T C C
31 chr31_1098431 0 1098431 T T T T T T T T C C C C T T T T T T C C
31 chr31_1100143 0 1100143 G G G G A G G G G G G G G G G G G G G G
31 chr31_1101514 0 1101514 C C C C C C C C C T C C C C C C C C C C
31 chr31_1103439 0 1103439 A A C C A A A A A A A A A A A A A A A A
31 chr31_1113721 0 1113721 C C C C C C C C C C C C C C C T C C C C
31 chr31_1115035 0 1115035 A A A A A A A A A A A A A G A A A A A A
31 chr31_1117400 0 1117400 G G G G C G G G G G G G G G G G G G G G
31 chr31_1119293 0 1119293 T T T T T T T T T T T T C C C C T T T T
31 chr31_1124821 0 1124821 A A A A A A A A G G G G A A A A A A G G
31 chr31_1126253 0 1126253 A A C C C C C C C C C C C C C C C C C C
31 chr31_1127591 0 1127591 T T C C C C T T C C C C C C C C C C C C
31 chr31_1128167 0 1128167 T T T T T T T T C C C C T T T T T T C C
31 chr31_1129060 0 1129060 C C T T C C C C C C C C C C C C C C C C
31 chr31_1129313 0 1129313 G G A G G G G G G G G G G G G G G G G G
31 chr31_1135231 0 1135231 G G G G G G G G G G G G G G A G G G G G
31 chr31_1136366 0 1136366 G G G G G G G G C C C C G G G G G G C C
31 chr31_1136967 0 1136967 G G G G G G G G A G G G G G G G G G G G
31 chr31_1137169 0 1137169 C C C C C C C C T T T T C C C C C C T T
31 chr31_1140148 0 1140148 G G G G G G G G G G G G G G G G C C G G
31 chr31_1141785 0 1141785 C C C C C C C C C C C C A C C C C C C C
31 chr31_1141838 0 1141838 T T T T T T T T T T T T G G G G G G T T
31 chr31_1141899 0 1141899 A A A A A C A A A A A A A A A A A A A A
31 chr31_1142069 0 1142069 A A G G G G G G G G G G G G G G G G G G
31 chr31_1143110 0 1143110 T T T T T T T T C T T T T T T T T T T T
31 chr31_1143248 0 1143248 A A A A A A A A G G G G A A A A A A G G
31 chr31_1157614 0 1157614 C C C C C C C C C C C C C C C T C C C C
31 chr31_1159599 0 1159599 C C C C C C C C C C C C C C A C C C C C
31 chr31_1161020 0 1161020 A A A A A A A A G G G G A A A A A A G G
31 chr31_1162006 0 1162006 G G T T T T G G T T T T T T T T T T T T
31 chr31_1163460 0 1163460 G G T T T T T T T T T T T T T T T T T T
31 chr31_1166537 0 1166537 A A A A A G A A A A A A A A A A A A A A
31 chr31_1174527 0 1174527 A A A A A A A A A A A A A G A A A A A A
31 chr31_1181906 0 1181906 G G A A A G G G G G G G G G G G G G G G
31 chr31_1182764 0 1182764 T T T T T T T T T T T T C T T T T T T T
31 chr31_1182830 0 1182830 C C C T C C C C C C C C C C C C C C C C
31 chr31_1188462 0 1188462 G G G G G G G G G G G G G G C G G G G G
31 chr31_1189962 0 1189962 T T T T T T T T C T C T T T T T T T C C
31 chr31_1203543 0 1203543 C C C C C C C C G G G G C C C C C C G G
31 chr31_1205393 0 1205393 G G G G G G G G A A A A G G G G G G A A
31 chr31_1214692 0 1214692 C C C C C T C C C C C C C C C C C C C C
31 chr31_1219262 0 1219262 A A A A A A A A T T T T A A A A A A T T
31 chr31_1223952 0 1223952 A A A A A A A A G G G G A A A A A A G G
31 chr31_1229412 0 1229412 C C T T T T T T T T T T T T T T T T T T
31 chr31_1229753 0 1229753 C C C C C C C C C C C C T T T T T T C C
31 chr31_1230880 0 1230880 C C C C C C C C T T T T C T T T T T T T
31 chr31_1230942 0 1230942 C T C C C C C C C C C C C C C C C C C C
31 chr31_1231796 0 1231796 T T T T T T T T C C C C T T T T T T C C
31 chr31_1233038 0 1233038 T T T T T T T T T T T T C T T T T T T T
31 chr31_1241701 0 1241701 G G G G G G G G G G G G G G G G A A G G
31 chr31_1244896 0 1244896 A A A A A A A A A T A T A A A A A A A A
31 chr31_1246991 0 1246991 G G G G A G G G G G G G G G G G G G G G
31 chr31_1254945 0 1254945 A T A A A A A A A A A A A A A A A A A A
31 chr31_1259756 0 1259756 C C C C C C G G C C C C C C C C C C C C
31 chr31_1260982 0 1260982 C C C C C T C C C C C C C C C C C C C C
31 chr31_1262520 0 1262520 C C A C C C C C C C C C C C C C C C C C
31 chr31_1262569 0 1262569 T T C C C C T T C C C C C C C C C C C C
31 chr31_1271905 0 1271905 A A A A A A A A G G G G A A A A A A G G
31 chr31_1274933 0 1274933 C C C C C C C C C C C T C C C C C C C C
31 chr31_1281648 0 1281648 G G G G G G G G G G G G G G G G G T G G
31 chr31_1282025 0 1282025 C C T T C C C C C C C C C C C C C C T T
31 chr31_1285486 0 1285486 T T T T T T T T T T T T C C T T T T T T
31 chr31_1286229 0 1286229 A A A A A G A A G G G G A A A A A A G G
31 chr31_1287243 0 1287243 G G G G G G G G G G G G G G C G G G G G
31 chr31_1288261 0 1288261 A A A A A A A A A A A A A A A A G G A A
31 chr31_1303829 0 1303829 G G T T G G G G G G G G G G G G G G G G
31 chr31_1304404 0 1304404 C C C C C C C C C C C C C C C C C T C C
31 chr31_1308041 0 1308041 G G T T G T G G T T T T T T T T T T T T
31 chr31_1309493 0 1309493 G G G G G G G G G G G G G G A A G G G G
31 chr31_1315353 0 1315353 C C C C C C C C C C C C C C A C C C C C
31 chr31_1316748 0 1316748 T T T T T T T T C C C C T T T T T T C C
31 chr31_1317421 0 1317421 C C T T C C C C C C C C C C C C C C C C
31 chr31_1322287 0 1322287 T T T T C T T T T T T T T T T T T T T T
31 chr31_1324078 0 1324078 T T C C T T T T T T T T T T T T T T T T
31 chr31_1331303 0 1331303 T T C C C T T T T T T T T T T T T T T T
31 chr31_1341698 0 1341698 T T T T T T T T G G G G T T T T T T G G
31 chr31_1343070 0 1343070 A A A A A A A A A G A A A A A A A A G G
31 chr31_1350188 0 1350188 G G G G G G G G C C C C G G G G G G C C
31 chr31_1370991 0 1370991 G G G G G G C C G G G G G G G G G G G G
31 chr31_1372295 0 1372295 G G G G G G G G G G G G C G G G G G G G
31 chr31_1382404 0 1382404 G G G G G G G G G G G G G G G G A A G G
31 chr31_1384577 0 1384577 T T T T G T T T T T T T T T T T T T T T
31 chr31_1387001 0 1387001 T T A A A A T T A A A A A A A A A A A A
31 chr31_1388048 0 1388048 C C C C C C C C C C C T C C C C C C C C
31 chr31_1391092 0 1391092 C C C C C C T T C C C C C C C C C C C C
31 chr31_1392568 0 1392568 T T C C C C T T C C C C C C C C C C C C
31 chr31_1392587 0 1392587 A A A A A A A A G G G G A A A A A A G G
31 chr31_1394928 0 1394928 T T C C C C T T C C C C C C C C C C C C
31 chr31_1395384 0 1395384 G G G G G G G G T T G T G G G G G G T T
31 chr31_1400292 0 1400292 G G G G G G G G G G A G G G G G G G G G
31 chr31_1402549 0 1402549 T T T T T T T T A A A A T T T T T T A A
31 chr31_1402617 0 1402617 A A A A A A A A G G G G A A A A A A G G
31 chr31_1403322 0 1403322 C C T T C C C C C C C C C C C C C C C C
31 chr31_1406668 0 1406668 G G G G G G G G G G G G A G G G G G G G
31 chr31_1407108 0 1407108 T T T T T T T T C C C C T T T T T T C C
31 chr31_1411459 0 1411459 C C C C C C C C C C C C C C T T C C C C
31 chr31_1411553 0 1411553 T T T T T T T T A A A A T T T T T T A A
31 chr31_1411616 0 1411616 G G G G G G G G A G G G G G G G G G G G
31 chr31_1414021 0 1414021 A A A A A A A A A A A G A A A A A A A A
31 chr31_1417235 0 1417235 G G G G C C G G G G G G G G G G G G G G
31 chr31_1417729 0 1417729 G G G G G G G G G G G G G G C C G G G G
31 chr31_1419561 0 1419561 T T T T T T T T C C C C T T T T T T C C
31 chr31_1420666 0 1420666 G G G G G G G G G G G G G G A A G G G G
31 chr31_1423163 0 1423163 G G G G G G G G G G A G G G G G G G G G
31 chr31_1423507 0 1423507 C C T T C C C C C C C C C C C C C C C C
31 chr31_1424888 0 1424888 C C C C C C C C C T C C C C C C C C C C
31 chr31_1434128 0 1434128 A A G G G G G G G G G G G G G G G G G G
31 chr31_1435542 0 1435542 T T T T T T T T G T T T T T T T T T T T
31 chr31_1440105 0 1440105 G G A A A A G G G G G G G G G G G G G G
31 chr31_1441052 0 1441052 G G C C C C C C C C C C C C C C C C C C
31 chr31_1451528 0 1451528 G G G G G G G G A A A A G G G G G G A A
31 chr31_1461688 0 1461688 A A A A A T A A A A A A A A A A A A A A
31 chr31_1484917 0 1484917 A A A A A A A A C C C C A A A A A A C C
31 chr31_1485620 0 1485620 T T T T T T T T T T C T T T T T T T T T
31 chr31_1487067 0 1487067 G G G G A G G G G G G G G G G G G G G G
31 chr31_1487176 0 1487176 C C C C C T C C C C C C C C C C C C C C
31 chr31_1492189 0 1492189 T T T T T T T T T T T T T T A A T T T T
31 chr31_1508891 0 1508891 C T T T T T T T T T T T T T T T T T T T
31 chr31_1511952 0 1511952 C C C C C C C C C T C C C C C C C C C C
31 chr31_1513902 0 1513902 G G G G G G G G G G G G G G G G A G G G
31 chr31_1514583 0 1514583 T T C C C C C C C T C C C C C C C C C C
31 chr31_1514697 0 1514697 A A G G G G A A G G G G G G G G G G G G
31 chr31_1517543 0 1517543 C C C C C C C C C C C C C T C C C C C C
31 chr31_1519502 0 1519502 T T C T C C T T T T T T C C C C C C T T
31 chr31_1523288 0 1523288 A A A T A A A A A A A A A A A A A A A A
31 chr31_1524132 0 1524132 T T C C C C T T T T T T C C C C C C T T
31 chr31_1539452 0 1539452 G G C C C C G G C C C C C C C C C C C C
31 chr31_1543743 0 1543743 C C C C C T C C C C C C C C C C C C C C
31 chr31_1544145 0 1544145 A A A A A A A A G G G G G G G G G G G G
31 chr31_1545835 0 1545835 C C C C C T C C C C C C C C C C C C C C
31 chr31_1548625 0 1548625 A A A A A A A A G G G G A A A A A A G G
31 chr31_1551501 0 1551501 T T T T T T T T A A A A T T T T T T A A
31 chr31_1552119 0 1552119 A A A A A A A A G G G G A A A A A A G G
31 chr31_1552259 0 1552259 G G G G G G G G T T T T G G G G G G T T
31 chr31_1552857 0 1552857 T T T T T T T T C C C C T T T T T T C C
31 chr31_1554074 0 1554074 T T T T T T T T C C C C T T T T T T C C
31 chr31_1555543 0 1555543 A A G G A A A A A A A A A A A A A A A A
31 chr31_1557953 0 1557953 C C C C C C C C C C C C C T C C C C C C
31 chr31_1559099 0 1559099 G G G G G G G G G G G G G G A A G G G G
31 chr31_1562574 0 1562574 T T C C C T T T C C C C C C C C C C C C
31 chr31_1568248 0 1568248 G G G G G G G G A G G G G G G G G G G G
31 chr31_1568542 0 1568542 T T T T T T T T T T T T T T A A T T T T
31 chr31_1574627 0 1574627 G G G G A G G G G G G G G G G G G G G G
31 chr31_1582967 0 1582967 T T T T T T T T C T T T T T T T T T T T
31 chr31_1585135 0 1585135 A A A A A A A A A G A A A A A A A A A A
31 chr31_1585494 0 1585494 C C C C C C T T C C C C C C C C C C C C
31 chr31_1587607 0 1587607 C C C C C C C C C C C C C C T T C C C C
31 chr31_1595801 0 1595801 C C C C C C C C T T T T C C C C C C T T
31 chr31_1606494 0 1606494 T T C C T T T T T T T T T T T T T T T T
31 chr31_1607604 0 1607604 G G G G G G G G G G A G G G G G G G G G
31 chr31_1618619 0 1618619 C C C C C C C C C C C C C C C C A C C C
31 chr31_1619402 0 1619402 T T T T T T T T T T T T T T A T T T T T
31 chr31_1619449 0 1619449 G G G G G G G G G G G G C G G G G G G G
31 chr31_1622987 0 1622987 A A A A A A G G A A A A A A A A A A A A
31 chr31_1623222 0 1623222 A A A A A A A A T T T T A A A A A A T T
31 chr31_1638424 0 1638424 G G A A A G G G G G G G G G G G G G G G
31 chr31_1641136 0 1641136 T T T T T T T T T T T T C T T T T T T T
31 chr31_1641163 0 1641163 G G G G G G G G G G G G G G G G A A G G
31 chr31_1641438 0 1641438 C C C C C T C C C C C C C C C C C C C C
31 chr31_1646195 0 1646195 A A A A A A A A G G G G A A A A A A G G
31 chr31_1649663 0 1649663 A A A A A A A A G G G G A A A A A A G G
31 chr31_1651750 0 1651750 G T G G G G G G G G G G G G G G G G G G
31 chr31_1652663 0 1652663 T T T T T T T T T T C T T T T T T T T T
31 chr31_1656572 0 1656572 T T T T T T T T T T T T C T T T T T T T
31 chr31_1662558 0 1662558 T T T T T T T T T T T T T T C T T T T T
31 chr31_1664089 0 1664089 C C T T T T T T T T T T T T T T T T T T
31 chr31_1669192 0 1669192 T T G T T T T T T T T T T T T T T T T T
31 chr31_1673584 0 1673584 T T C C C T T T C C C C C C C C C C C C
31 chr31_1688427 0 1688427 G G G G G G G G G G G G G G G T G G G G
31 chr31_1689995 0 1689995 A A A A A A A A A A A A G G G G G G A A
31 chr31_1691960 0 1691960 A A A C A A A A A A A A A A A A A A A A
31 chr31_1697325 0 1697325 A A C C C C A A A A A A A A A A A A A A
31 chr31_1698290 0 1698290 A A A G A A A A A A A A A A A A A A A A
31 chr31_1707584 0 1707584 G G G G G G G G G G G G A G G G G G G G
31 chr31_1716851 0 1716851 G G G G G G G G G G G G G G G G G T G G
31 chr31_1719429 0 1719429 C C C T C C C C C C C C C C C C C C C C
31 chr31_1722065 0 1722065 G G G G G G G G G G G G A G G G G G G G
31 chr31_1727622 0 1727622 C C C C C C C C C C C C C T C C C C C C
31 chr31_1729200 0 1729200 G G G G G G G G A A A A G G G G G G A A
31 chr31_1731281 0 1731281 C C C T C C C C C C C C C C C C C C C C
31 chr31_1731398 0 1731398 T T C C C C T T C C C C C C C C C C C C
31 chr31_1731562 0 1731562 C C C T C C C C C C C C C C C C C C C C
31 chr31_1732656 0 1732656 A A A A A A A A A A A A A G A A A A A A
31 chr31_1733186 0 1733186 G G G G G G G G G G G G G G A A G G G G
31 chr31_1734248 0 1734248 T T C T T T T T T T T T T T T T T T T T
31 chr31_1734408 0 1734408 C C C C T T C C C C C C T T T T T T C C
31 chr31_1735487 0 1735487 G G G G A A G G G G G G G G G G G G G G
31 chr31_1738079 0 1738079 C C A A A A C C A A A A A A A A A A A A
31 chr31_1738738 0 1738738 T T A T A A T T T T T T T T T T T T T T
31 chr31_1741867 0 1741867 C C C C C C C C T T T T C C C C C C T T
31 chr31_1745988 0 1745988 C C C C C C C C C C C C A C A A A A C C
31 chr31_1747403 0 1747403 C C C T C C C C C C C C C C C C C C C C
31 chr31_1748616 0 1748616 G G G G G G G G T T G T G G G G G G T T
31 chr31_1756255 0 1756255 A A A A G G A A A A A A A A A A A A A A
31 chr31_1761605 0 1761605 A A A A T T A A A A A A A A A A A A A A
31 chr31_1762644 0 1762644 G G G G G G G G G G C G G G G G G G G G
31 chr31_1772410 0 1772410 A G G G G G G G G G G G G G G G G G G G
31 chr31_1773086 0 1773086 A A A A A A A A T T T T A A A A A A T T
31 chr31_1774311 0 1774311 A A A A A A A A G G G G A A A A A A G G
31 chr31_1774678 0 1774678 A A G G G G A A A A A A A A A A A A A A
31 chr31_1779343 0 1779343 C C C C C C C C C C C C T T T T T T C C
31 chr31_1780961 0 1780961 T T T T T T T T T T T T T T T T A A T T
31 chr31_1786200 0 1786200 G G G G G G G G G G G G A G G G G G G G
31 chr31_1790931 0 1790931 T T C T C C T T T T T T T T T T T T T T
31 chr31_1797946 0 1797946 G G G G T T G G G G G G G T G G G G G G
31 chr31_1798950 0 1798950 C C C C C C C C T T T T C C C C C C T T
31 chr31_1801042 0 1801042 T T T T T T T T T T T T C T T T T T T T
31 chr31_1801335 0 1801335 T T T T T T T T C C C C T T T T T T C C
31 chr31_1802067 0 1802067 G G G G G G G G A A A A G G G G G G G G
31 chr31_1804816 0 1804816 G G G G G G G G G G A G G G G G G G G G
31 chr31_1806737 0 1806737 A A A A A A A A A A A A A A T T A A A A
31 chr31_1809743 0 1809743 T T T T T T T T T T T T T T T T G G T T
31 chr31_1810630 0 1810630 A A A A A A A A G G G G A A A A A A G G
31 chr31_1814941 0 1814941 G G G G G G T T G G G G G G G G G G G G
31 chr31_1827709 0 1827709 G G G G G G G G A A A A G G G G G G A A
31 chr31_1828250 0 1828250 T T C T C C T T T T T T T T T T T T T T
31 chr31_1828267 0 1828267 A C C C C C A A C C C C C C C C C C C C
31 chr31_1832285 0 1832285 C C C C C C C C T T T T C C C C C C T T
31 chr31_1832897 0 1832897 C C C C C C C C C C C C C C C C T T C C
31 chr31_1844710 0 1844710 C C C C C C C C C C C C C G C C C C C C
31 chr31_1844919 0 1844919 C C C C C C C C A A A A C C C C C C A A
31 chr31_1852012 0 1852012 C C C C C C C C C C C C C G C C C C C C
31 chr31_1854136 0 1854136 T T T T T T T T T T T T T T C C T T T T
31 chr31_1856210 0 1856210 C C T T C C C C T T T T T T T T T T T T
31 chr31_1857978 0 1857978 T T T T T T T T A A A A T T T T T T A A
31 chr31_1858066 0 1858066 G G G G G G G G G G G G A G G G G G G G
31 chr31_1858728 0 1858728 A A A A A A A A G G G G A A A A A A G G
31 chr31_1864116 0 1864116 C C T T T T C C C C C C C C C C C C C C
31 chr31_1867404 0 1867404 A A A A A A A A A A A G A A A A A A A A
31 chr31_1877985 0 1877985 T T T T T T T T G G G G T T T T T T G G
31 chr31_1880897 0 1880897 T T C C C C T T C C C C C C C C C C C C
31 chr31_1883040 0 1883040 G G G G G G G G G G G G C C G G G G G G
31 chr31_1883357 0 1883357 T T T T T T T T T T T T T T A A T T T T
31 chr31_1890741 0 1890741 C C C C C C C C G G G G C C C C C C G G
31 chr31_1891212 0 1891212 T T T T C C T T C C C C T T T T T T C C
31 chr31_1891460 0 1891460 G G G G G G G G T T G T G G G G G G T T
31 chr31_1891574 0 1891574 C C C C C C C C C C C G C C C C C C C C
31 chr31_1891726 0 1891726 G G G G G G G G G G G G G G G G A G G G
31 chr31_1892417 0 1892417 G G G G G G G G A A A G G G G G G G A A
31 chr31_1895034 0 1895034 C C C T C C C C C C C C C C C C C C C C
31 chr31_1895458 0 1895458 A A G G G G A A A G G G G G G G G G G G
31 chr31_1897750 0 1897750 G G G G G G G G G G G G G G G G A G G G
31 chr31_1903018 0 1903018 T T T T T T T T T T T T T T T T C T T T
31 chr31_1904470 0 1904470 C C C C C C C C C C C C C C C C C T C C
31 chr31_1904945 0 1904945 C C C C C C C C G G G G C C C C C C G G
31 chr31_1910317 0 1910317 T T T T T T T T G G G G T T T T T T G G
31 chr31_1911286 0 1911286 C T C C C C C C C C C C C C C C C C C C
31 chr31_1918502 0 1918502 A A A A G G A A A A A A A A A A A A A A
31 chr31_1920672 0 1920672 G G G G A A G G A G A G G G G G G G A A
31 chr31_1920735 0 1920735 G G G G G G G G C G C G G G G G G G C C
31 chr31_1922263 0 1922263 T T C C C C C C C C C C C C C C C C C C
31 chr31_1922632 0 1922632 G G G G G G G G A A A A G G G G G G A A
31 chr31_1927022 0 1927022 T T T T T T T T T T T T T T T T G G T T
31 chr31_1935508 0 1935508 C C C C C C C C C C C C T T C C C C C C
31 chr31_1938093 0 1938093 A A A A A A A A G G G G A A A A A A G G
31 chr31_1942394 0 1942394 A A A A A A A A G G G G A A A A A A G G
31 chr31_1943845 0 1943845 T T T T T T T T C C C C T T T T T T T T
31 chr31_1944443 0 1944443 T T C C C C T T T T T T C C C C C C T T
31 chr31_1961118 0 1961118 T T T T T T T T A T T T T T T T T T T T
31 chr31_1962478 0 1962478 G G G G G G G G G G G G G G G T G G G G
31 chr31_1964214 0 1964214 T T C C C C T T C C C C C C C C C C C C
31 chr31_1967486 0 1967486 T T T T T T T T T T T T A A A A A A T T
31 chr31_1968902 0 1968902 A A A A A A A A A A A A A A A A T T A A
31 chr31_1971873 0 1971873 T T T T T T T T T T T T T T T T C T T T
31 chr31_1974807 0 1974807 C C C T C C C C C C C C C C C C C C C C
31 chr31_1978169 0 1978169 T T T T T T T T A A A A T T T T T T A A
31 chr31_1980858 0 1980858 A A A A A A A A G G A A A A A A A A A A
31 chr31_1981701 0 1981701 A A A A A A A A A A A A G G G G G G A A
31 chr31_1988837 0 1988837 G G G G G G G G A A A A G G G G G G A A
31 chr31_1993161 0 1993161 C C T T T T C C C C C C T T T T T T C C
31 chr31_1994120 0 1994120 G G G G G G G G G G G G G G A G G G G G
31 chr31_1996290 0 1996290 G G G G G G G G G G G G G G G G A G G G
31 chr31_1998036 0 1998036 C C T T C C C C C C C C C C C C C C C C
31 chr31_1998863 0 1998863 G G G G G G G G A G G G G G G G G G G G
31 chr31_2026235 0 2026235 C C C C C C C C C C C T C C C C C C C C
31 chr31_2032413 0 2032413 T T T T C C T T T T T T T T T T T T T T
31 chr31_2034933 0 2034933 A A A A A A A A A G A A A A A A A A A A
31 chr31_2038951 0 2038951 C C C C C C C C A A A A C C C C C C A A
31 chr31_2041927 0 2041927 C C C C C C C C C C C C C C A C C C C C
31 chr31_2041942 0 2041942 A A G G G G G G G G G G G G G G G G G G
31 chr31_2042365 0 2042365 A A A A A A A A G G G G A A A A A A G G
31 chr31_2049015 0 2049015 G G A A G G G G G G G G G G G G G G G G
31 chr31_2052810 0 2052810 C C C C C C C C A A A A A A A A A A A A
31 chr31_2054348 0 2054348 G G G G G G G G G G G G G G G G A A G G
31 chr31_2058947 0 2058947 C C C C C C C C A A A A C C C C C C A A
31 chr31_2068714 0 2068714 C C C T C C C C C C C C C C C C C C C C
31 chr31_2072237 0 2072237 G G G G G G G G A A A A G G G G G G A A
31 chr31_2078579 0 2078579 C C T T C C C C C C C C C C C C C C C C
31 chr31_2079009 0 2079009 T T T T T T T T C C C C T T T T T T C C
31 chr31_2081769 0 2081769 G G C C C C G G C C C C C C C C C C C C
31 chr31_2085546 0 2085546 T T T T T T T T C C C C T T T T T T C C
31 chr31_2088189 0 2088189 A A A A A A G G A A A A A A A A A A A A
31 chr31_2089815 0 2089815 C C T T T T C C T T T T T T T T T T T T
31 chr31_2093836 0 2093836 A A A A A A A A A A A A A A G G A A A A
31 chr31_2097162 0 2097162 T T T T T T T T T T T T C T T T T T T T
31 chr31_2115926 0 2115926 G G G G G G G G A A A A G G G G G G A A
31 chr31_2115938 0 2115938 C C C C C C C C G G G G C C C C C C G G
31 chr31_2121738 0 2121738 G G G G G G G G C C C C G G G G G G C C
31 chr31_2122313 0 2122313 T T T T T T T T T T T T C T T T T T T T
31 chr31_2131788 0 2131788 G G G G G G G G T T T T G G G G G G T T
31 chr31_2136228 0 2136228 C C T T C C C C C C C C C C C C C C C C
31 chr31_2140334 0 2140334 G G G G G G G G G G G G A G G G G G G G
31 chr31_2146303 0 2146303 A A A A A A G G A A A A A A A A A A A A
31 chr31_2147908 0 2147908 G G G G G G G G A A A A G G G G G G A A
31 chr31_2150869 0 2150869 G G G G G G G G C C C C G G G G G G C C
31 chr31_2151689 0 2151689 T T T T T T T T A A A A T T T T T T A A
31 chr31_2152048 0 2152048 C C C C C C C C G G G G C C C C C C G G
31 chr31_2153520 0 2153520 G G G G G G G G T T T T G G G G G G T T
31 chr31_2155790 0 2155790 C C C C T T C C C C C C C C C C C C C C
31 chr31_2159888 0 2159888 G G G G G G G G A A A A G G G G G G A A
31 chr31_2159986 0 2159986 G G G G G G G G A A A A G G G G G G A A
31 chr31_2161538 0 2161538 C C C C C C T T C C C C C C C C C C C C
31 chr31_2164712 0 2164712 G G G G G G G G G G G G A G G G G G G G
31 chr31_2169887 0 2169887 A A A A A A A A G G G G A A A A A A G G
31 chr31_2170064 0 2170064 A A A A A A A A A A A A A A A A G G A A
31 chr31_2175135 0 2175135 C C C C C C C C A C C C C C C C C C C C
31 chr31_2175235 0 2175235 C C C C C C C C C C C C C C C C T T C C
31 chr31_2178841 0 2178841 A A A A A A A A G G G G A A A A A A G G
31 chr31_2179120 0 2179120 G G G G G G G G G G G G G G A A G G G G
31 chr31_2181253 0 2181253 A A A A A A A A G G G G A A A A A A G G
31 chr31_2189807 0 2189807 T T T T T T T T G G G G T T T T T T G G
31 chr31_2190587 0 2190587 G G G G G G G G G G G G G G G G T T G G
31 chr31_2194909 0 2194909 T T T T T T T T T T T T C T T T T T T T
31 chr31_2195688 0 2195688 A A A A A A A A A A A A A A A A G G A A
31 chr31_2199190 0 2199190 C C C C G G C C C C C C C C C C C C C C
31 chr31_2201225 0 2201225 T T T T T T T T C C C C T T T T T T C C
31 chr31_2201930 0 2201930 C C C C C C C C C T C C C C C C C C C C
31 chr31_2203088 0 2203088 C C C C C C C C T T T T C C C C C C T T
31 chr31_2207754 0 2207754 G G G G G G G G G G G G G G G G A A G G
31 chr31_2209140 0 2209140 G G G G G G G G G G G G G G G G A G G G
31 chr31_2213419 0 2213419 C C C C C C C C G G G G C C C C C C G G
31 chr31_2214495 0 2214495 C C C C C C C C T T T T C C C C C C T T
31 chr31_2222122 0 2222122 A A A A A A A A A A A A A G A A A A A A
31 chr31_2225743 0 2225743 G G G G G G G G A A A A G G G G G G A A
31 chr31_2228766 0 2228766 T T T T T T T T C C C C T T T T T T C C
31 chr31_2234443 0 2234443 T T T T T T T T C T T T T T T T T T T T
31 chr31_2238746 0 2238746 C C C C C C C C G G G G C C C C C C G G
31 chr31_2239893 0 2239893 T T T T T T T T T T T T A A A A T T T T
31 chr31_2240171 0 2240171 T T T T T T T T G G G G T T T T T T G G
31 chr31_2243414 0 2243414 A A A A A A A A G G G G A A A A A A G G
31 chr31_2245752 0 2245752 A A A A A A A A G G G G A A A A A A G G
31 chr31_2249216 0 2249216 T T T T T T T T G G G G T T T T T T G G
31 chr31_2256660 0 2256660 C C C C C C C C C C C T C C C C C C C C
31 chr31_2264922 0 2264922 C C C C C C C C T T T T C C C C C C T T
31 chr31_2275741 0 2275741 T T T T T T T T C C C C T T T T T T C C
31 chr31_2288948 0 2288948 G G G G T T G G G G G G G G G G G G G G
31 chr31_2295747 0 2295747 T T T T T T T T C C C C T T T T T T C C
31 chr31_2295957 0 2295957 C C C C C C C C C C C C C C T T C C C C
31 chr31_2298508 0 2298508 T T T T T T A A T T T T T T T T T T T T
31 chr31_2299443 0 2299443 T T T T T T T T T T T T A T T T T T T T
31 chr31_2299790 0 2299790 A A A A A A A A G G G G A A A A A A G G
31 chr31_2301872 0 2301872 A G G G G G G G G G G G G G G G G G G G
31 chr31_2303420 0 2303420 A A A A A A A A A A A A A G A A A A A A
31 chr31_2309068 0 2309068 C C T T T T C C T T T T T T T T T T T T
31 chr31_2309127 0 2309127 A A A A A A A A A A A A A T A A A A A A
31 chr31_2313337 0 2313337 A A A A A A A A G G G G A A A A A A G G
31 chr31_2318291 0 2318291 C C T T C C C C C C C C C C C C C C C C
31 chr31_2319020 0 2319020 G G G G G G G G G G G G A G G G G G G G
31 chr31_2319951 0 2319951 G G A A G G G G G G G G G G G G G G G G
31 chr31_2321131 0 2321131 G G G G G G G G G G G G G G G G A G G G
31 chr31_2322803 0 2322803 T T G G G G T T T T T T T T T T T T T T
31 chr31_2325060 0 2325060 C C C C C C C C C C C C C C T T C C C C
31 chr31_2332803 0 2332803 T T T T T T T T T T T T G T T T T T T T
31 chr31_2342572 0 2342572 G G T T T T T T T T T T T T T T T T T T
31 chr31_2345775 0 2345775 C C T T C C C C C C C C C C C C C C C C
31 chr31_2346268 0 2346268 T T T T T T T T T T T T G G T T T T T T
31 chr31_2347452 0 2347452 C C C C C C C C C C C C T T T T T T C C
31 chr31_2348468 0 2348468 T T T T T T T T T T T T G G G G G G T T
31 chr31_2354565 0 2354565 G G G G G G G G G G G G A G G G G G G G
31 chr31_2359452 0 2359452 A A A A A A A A C C C C A A A A A A C C
31 chr31_2362467 0 2362467 C C C C C C C C T T T T C C C C C C T T
31 chr31_2365913 0 2365913 T T T T T T T T T T T T T T T T G G T T
31 chr31_2370606 0 2370606 C C C C C C T T C C C C C C C C C C C C
31 chr31_2376908 0 2376908 C C C C C C C C T T T T C C C C C C T T
31 chr31_2378059 0 2378059 T T T T T T T T C C C C T T T T T T C C
31 chr31_2378240 0 2378240 A A A A A A A A A A A A A G A A A A A A
31 chr31_2384418 0 2384418 C C C C T T C C C C C C C C C C C C C C
31 chr31_2386812 0 2386812 A A G G G G A A G G G G G G G G G G G G
31 chr31_2388468 0 2388468 G G G G G G G G G G G G A G G G G G G G
31 chr31_2389417 0 2389417 C C C C C C C C T T T T C C C C C C T T
31 chr31_2390566 0 2390566 C C C C C C C C C C C T C C C C C C C C
31 chr31_2393128 0 2393128 A A A A A A A A G G G G A A A A A A G G
31 chr31_2395883 0 2395883 T T C C C C T T C C C C C C C C C C C C
31 chr31_2399714 0 2399714 G G G G G G G G C C C C G G G G G G C C
31 chr31_2401578 0 2401578 G G G G G G G G C C C C G G G G G G C C
31 chr31_2401758 0 2401758 T T T T T T T T C C C C T T T T T T C C
31 chr31_2402228 0 2402228 C C C C C C C C C C C C C T C C C C C C
31 chr31_2403789 0 2403789 C C C C C C C C C C C C C C C C C T C C
31 chr31_2404382 0 2404382 G G A G A A G G A A A A A A A A A A A A
31 chr31_2408796 0 2408796 C C C C C C C C C C C C C C T T C C C C
31 chr31_2412827 0 2412827 C C C C C C C C T T T T C C C C C C T T
31 chr31_2418482 0 2418482 A A A A A A A A A A A A A A A A A G A A
31 chr31_2431127 0 2431127 G G G G G G G G A A A A G G G G G G G G
31 chr31_2438034 0 2438034 T T T T T T T T G G G G T T T T T T G G
31 chr31_2442836 0 2442836 C C C C C C C C C C C T C C C C C C T T
31 chr31_2445771 0 2445771 C C C C C C C C T T T T C C C C C C T T
31 chr31_2447961 0 2447961 C C C C T T C C C C C C C C C C C C C C
31 chr31_2453742 0 2453742 T T T T T T T T C C C C T T T T T T C C
31 chr31_2456631 0 2456631 T T T T T T T T T T T T T T C C T T T T
31 chr31_2457155 0 2457155 T T T T T T T T C C C C T T T T T T C C
31 chr31_2461394 0 2461394 C C C C C C C C C C C C T T C C C C C C
31 chr31_2464209 0 2464209 C C C C C C C C C C C C T T C C C C C C
31 chr31_2465668 0 2465668 G G G G G G G G G G G G G G A G G G G G
31 chr31_2466634 0 2466634 G G A A A A A A A A A A A A A A A A A A
31 chr31_2466762 0 2466762 G G G G G G G G G G G G G G G G C C G G
31 chr31_2467551 0 2467551 G G G G G G G G A A A A G G G G G G A A
31 chr31_2476536 0 2476536 A C C C C C C C C C C C C C C C C C C C
31 chr31_2477969 0 2477969 C C T T T T C C T T T T T T T T T T T T
31 chr31_2478239 0 2478239 G G G G G G G G G G G G A A A A A A G G
31 chr31_2484266 0 2484266 G G G G G G G G G G G G G T G G G G G G
31 chr31_2496597 0 2496597 G G G G G G G G G G A A G G G G G G A A
31 chr31_2498930 0 2498930 T T C C C C T T T T T T T T C C C C T T
31 chr31_2504329 0 2504329 G G C C C C G G C C C C C C C C C C C C
31 chr31_2509373 0 2509373 T T C C C C T T T T T T T T T T T T T T
31 chr31_2520870 0 2520870 G G G G G G G G T T T T G G G G G G T T
31 chr31_2521208 0 2521208 A A A A T T A A A A A A A A A A A A A A
31 chr31_2533502 0 2533502 C C C C C C T T T T T T C C C C C C T T
31 chr31_2535661 0 2535661 C C C C C C C C C C C C C C C C C T C C
31 chr31_2538262 0 2538262 A A A A A A A A G G G G A A A A A A G G
31 chr31_2539603 0 2539603 G G A A G G G G G G G G G G G G G G G G
31 chr31_2548483 0 2548483 C C C C C C C C T T T T C C C C C C T T
31 chr31_2550191 0 2550191 T T T T T T T T C C C C T T T T T T C C
31 chr31_2554176 0 2554176 C C C C T T C C C C C C C C C C C C C C
31 chr31_2555163 0 2555163 C C T T T T C C C C C C C C C C C C C C
31 chr31_2562125 0 2562125 A A A A A A A A G G G G A A A A A A G G
31 chr31_2562390 0 2562390 C C C C C C C C C C C C C C C C C T C C
31 chr31_2562953 0 2562953 A A A A A A A A A A A A G G G G A A A A
31 chr31_2563395 0 2563395 A A G G G G A A A A A A A A A A A A A A
31 chr31_2563883 0 2563883 A A A A A A A A G G G G A A A A A A G G
31 chr31_2566986 0 2566986 C C C C C C C C C C C C C C A C C C C C
31 chr31_2568350 0 2568350 G G G G G G G G A A A A G G G G G G A A
31 chr31_2569072 0 2569072 G G G G G G G G G G G G G G G G A G G G
31 chr31_2574587 0 2574587 C C C C C C C C G G G G C C C C C C G G
31 chr31_2577954 0 2577954 T T T T T T T T C C C C T T T T T T C C
31 chr31_2585367 0 2585367 C C C C C C C C T T T T C C C C C C T T
31 chr31_2588607 0 2588607 A A A A A A A A A A A A G G A A A A A A
31 chr31_2591603 0 2591603 C C C C C C C C T T T T C C C C C C T T
31 chr31_2600347 0 2600347 C C C C T T C C C C C C C C C C C C T T
31 chr31_2602786 0 2602786 C C C C C C C C C C C C C C C C C G C C
31 chr31_2608541 0 2608541 T T T T T T T T C C C C T T T T T T C C
31 chr31_2611732 0 2611732 A A A A A A A A G G G G A A A A A A G G
31 chr31_2616893 0 2616893 G G G G C C G G G G G G G G G G G G G G
31 chr31_2622718 0 2622718 A G G G G G G G G G G G G G G G G G G G
31 chr31_2622870 0 2622870 C C C T C C C C C C C C C C C C C C C C
31 chr31_2625329 0 2625329 T T C C C C T T C C C C C C C C C C C C
31 chr31_2625655 0 2625655 G G G G G G C C G G G G G G G G G G G G
31 chr31_2628869 0 2628869 A A A A A A A A G G A G A A A A A A G G
31 chr31_2631588 0 2631588 C C C C C C C C C C C T C C C C C C C C
31 chr31_2633054 0 2633054 T T T T T T T T T T T T T T C T T T T T
31 chr31_2634453 0 2634453 G G G G G G G G A A A A G G G G G G A A
31 chr31_2640375 0 2640375 C C C T T T C C C C C C C C C C C C C C
31 chr31_2645772 0 2645772 C C A A A A C C A A A A A A A A A A A A
31 chr31_2646855 0 2646855 A A A A A A A A A A G G A A A A A A G G
31 chr31_2656373 0 2656373 T T T T T T T T C C C C T T T T T T C C
31 chr31_2658731 0 2658731 T T T T T T T T C C C C T T T T T T C C
31 chr31_2665510 0 2665510 G G G G G G G G A A A A G G G G G G A A
31 chr31_2667781 0 2667781 G G G G A A G G G G G G G G G G G G G G
31 chr31_2668705 0 2668705 T T T T T T T T T T C C T T T T T T C C
31 chr31_2670704 0 2670704 A G A A A A G G A A A A A A A A A A A A
31 chr31_2675768 0 2675768 T T T T T T T T C C C C T T T T T T C C
31 chr31_2677673 0 2677673 C C C C C C C C C C C C C C T T C C C C
31 chr31_2687269 0 2687269 G G G G G G G G G G G G G G A A G G G G
31 chr31_2691449 0 2691449 A A A A A A A A G G G G A A A A A A G G
31 chr31_2696491 0 2696491 C C C C C C C C C C C T C C C C C C C C
31 chr31_2697264 0 2697264 G G G G G G G G T T T T G G G G G G T T
31 chr31_2706219 0 2706219 T T C C C C C C C C C C C C C C C C C C
31 chr31_2722675 0 2722675 C C C C C C C C T T T T C C C C C C T T
31 chr31_2735174 0 2735174 G G G G G G G G A A A A G G G G G G A A
31 chr31_2748401 0 2748401 G G A A A A G G A A A A A G A A A A A A
31 chr31_2748995 0 2748995 A A A A A A A A A A A A A A A A G G A A
31 chr31_2750005 0 2750005 C C C C C C C C T T T T C C C C C C T T
31 chr31_2755294 0 2755294 C C C C C C C C T T T T C C C C C C T T
31 chr31_2756274 0 2756274 G G A A G G G G G G G G G G G G G G G G
31 chr31_2757726 0 2757726 C C T T T T C C T T T T C C C C C C T T
31 chr31_2760151 0 2760151 C C C C C C C C C C C C C C C C C T C C
31 chr31_2765440 0 2765440 A A A A A A A A G G G G A A A A A A G G
31 chr31_2765683 0 2765683 T T C C C C T T C C C C C C C C C C C C
31 chr31_2775593 0 2775593 T T T T T T T T T T T T T T G T T T T T
31 chr31_2777433 0 2777433 A A A A A A A A G G G G A A A A A A G G
31 chr31_2781175 0 2781175 C C C C C C T T C C C C C C C C C C C C
31 chr31_2785943 0 2785943 G G G G G G G G A A A A G G G G G G A A
31 chr31_2787135 0 2787135 A A A C A A A A A A A A A A A A A A A A
31 chr31_2791112 0 2791112 A A A A A A A A G G G G A A A A A A G G
31 chr31_2791878 0 2791878 A A A A A A A A G G G G A A A A A A G G
31 chr31_2801446 0 2801446 A A A A A A A A G G A A A A A A A A A A
31 chr31_2813658 0 2813658 G G C C G G G G G G G G G G G G G G G G
31 chr31_2814306 0 2814306 T T T T T T T T G G G G T T T T T T G G
31 chr31_2818894 0 2818894 A A A A A A A A A A A A A A A C A A A A
31 chr31_2820277 0 2820277 T T G G T T T T T T T T T T T T T T T T
31 chr31_2831351 0 2831351 A A A A A A A A C C C C A A A A A A C C
31 chr31_2834535 0 2834535 G G G G G G G G G G A G G G G G G G G G
31 chr31_2841745 0 2841745 A A A A A A A A A A A A G G A A A A A A
31 chr31_2842312 0 2842312 C C G G G G C C G G G G C C C C C C G G
31 chr31_2852939 0 2852939 G G G G G G G G G G G G G G A G G G G G
31 chr31_2858003 0 2858003 C C C C C C C C T T T T C C C C C C T T
31 chr31_2860441 0 2860441 T T T T T T T T T T T T C T T T T T T T
31 chr31_2860601 0 2860601 T T T T T T T T T T A T T T T T T T A A
31 chr31_2866707 0 2866707 G G G G G G G G G G G G G G A G G G G G
31 chr31_2870139 0 2870139 A A A A A A A A G G G G G G G G G G G G
31 chr31_2872543 0 2872543 A A G G A A A A G G G G A A A A A A G G
31 chr31_2893495 0 2893495 C C C C C C C C A A A A C C C C C C A A
31 chr31_2894142 0 2894142 G G G G G G G G A A A A A G G G A A A A
31 chr31_2901604 0 2901604 T T T T C C T T T T T T T T T T T T T T
31 chr31_2904678 0 2904678 G G G G G G G G A A A G G G G G G G G G
31 chr31_2907998 0 2907998 A A A A A A A A G G G G A A A A A A G G
31 chr31_2910818 0 2910818 T T T T T T T T G G G G T T T T T T G G
31 chr31_2916703 0 2916703 C C C C C C C C T T T T C C C C C C T T
31 chr31_2921012 0 2921012 C C C C C C C C C C C C C C C C A C C C
31 chr31_2932306 0 2932306 A A G G G G A A A A A A A A A A A A A A
31 chr31_2936176 0 2936176 G G G G G G G G A A A A G G G G G G A A
31 chr31_2940102 0 2940102 A A A A A A A A G G G G A A A A A A G G
31 chr31_2940398 0 2940398 G G G G G G G G T T T T G G G G G G T T
31 chr31_2940471 0 2940471 C C G G G G G G G G G G G G G G G G G G
31 chr31_2944565 0 2944565 T T T T T T T T C C C C T T T T T T C C
31 chr31_2949802 0 2949802 C C C C C C C C C C C T C C C C C C C C
31 chr31_2951656 0 2951656 T T T T T T T T C C C C T T T T T T C C
31 chr31_2955006 0 2955006 A A A A A A A A T T T T A A A A A A T T
31 chr31_2956167 0 2956167 C C C C C C C C C C C T C C C C C C C C
31 chr31_2958768 0 2958768 T T T T T T T T C C C C T T T T T T C C
31 chr31_2962189 0 2962189 C C C C C C C C T T T T T T T T T T T T
31 chr31_2966421 0 2966421 A A G G G G A A A A A A A A A A A A A A
31 chr31_2972416 0 2972416 G G G G G G G G G G G G G G A A G G G G
31 chr31_2975668 0 2975668 C C C C C C C C C C C C T T C C C C C C
31 chr31_2976173 0 2976173 T T T T T T T T T T T T C T T T T T T T
31 chr31_2976427 0 2976427 C C T T T T C C T T T T T T T T T T T T
31 chr31_2999261 0 2999261 C C C C C C C C T T T T C C C C C C T T
31 chr31_3002526 0 3002526 T T T T T T T T C C C C T T T T T T C C
31 chr31_3010632 0 3010632 G G G G G G G G A A A A G G G G G G A A
31 chr31_3011829 0 3011829 G G G G C G G G G G G G G G G G G G G G
31 chr31_3014809 0 3014809 C C C C C T C C C C C C C C C C C C C C
31 chr31_3026152 0 3026152 A A A A A A A A G G G G A A A A A A G G
31 chr31_3029706 0 3029706 T T T T T T T T C C T T T T T T T T T T
31 chr31_3032020 0 3032020 G G G G G G G G A A A A G G G G G G A A
31 chr31_3041888 0 3041888 G G G G G G G G G G G G G G C C C G G G
31 chr31_3044107 0 3044107 A A A A A A A A G G G G A A A A A A G G
31 chr31_3045274 0 3045274 G G A A G G G G G G G G G G G G G G G G
31 chr31_3046424 0 3046424 A A A A A A A A G G G G A A A A A A G G
31 chr31_3058165 0 3058165 T T T T T T T T C C C C T T T T T T C C
31 chr31_3069342 0 3069342 C C T T T T T T T T T T T T T T T T T T
31 chr31_3070367 0 3070367 G G G G G G G G G G G G G G G G C C G G
31 chr31_3082293 0 3082293 C C C C C C C C T T C T C C C C C C C C
31 chr31_3090209 0 3090209 T T T T T T T T C C C C T T T T T T C C
31 chr31_3101967 0 3101967 G G G G G G G G A A A A G G G G G G A A
31 chr31_3108210 0 3108210 G G G G G G G G G G G G G G A A G G G G
31 chr31_3112361 0 3112361 C C C C C C C C C C C C T T T T T T C C
31 chr31_3116065 0 3116065 C C C C C C C C T T T T C C C C C C T T
31 chr31_3123238 0 3123238 G G G G G G G G T T T T G G G G G G T T
31 chr31_3124193 0 3124193 T T T T T T C C T T T T T T T T T T T T
31 chr31_3125030 0 3125030 G G G G G G G G G G G G G G G G T T G G
31 chr31_3128669 0 3128669 A A A A A A A A T T T T A A A A A A T T
31 chr31_3129434 0 3129434 C C C C C C C C C C C C C C C C A A C C
31 chr31_3129761 0 3129761 G G G G A A G G G G G G G G G G G G G G
31 chr31_3137177 0 3137177 C C C C C C C C C C C C C T C C C C C C
31 chr31_3140524 0 3140524 T T T T T T T T C C C C T T T T T T C C
31 chr31_3143219 0 3143219 C T C C C C C C C C C C C C C C C C C C
31 chr31_3147468 0 3147468 T T G G G G G G G G G G G G G G G G G G
31 chr31_3151290 0 3151290 C C C C C C C C C C C C C C C T C C C C
31 chr31_3156315 0 3156315 C C T T T T C C C C C C C C C C C C C C
31 chr31_3157677 0 3157677 T T T T T T T T A A A A T T T T T T A A
31 chr31_3158419 0 3158419 A A A A A A A A G G G G A A A A A A G G
31 chr31_3161865 0 3161865 G G G G G G G G G G G G T T G G G G G G
31 chr31_3162936 0 3162936 A A A A A A A A G G G G A A A A A A G G
31 chr31_3166545 0 3166545 T T T T T T T T C C T T T T T T T T T T
31 chr31_3168315 0 3168315 C C C C C C C C C C C C C C G G C C C C
31 chr31_3175326 0 3175326 C C C C C C C C C C C C C T C C C C C C
31 chr31_3177478 0 3177478 C C C C C C C C T T T T C C C C C C T T
31 chr31_3179581 0 3179581 T T T T T T T T C C C C T T T T T T C C
31 chr31_3185630 0 3185630 A A A A A G A A A A A A A A A A A A A A
31 chr31_3186107 0 3186107 T T T T T T C C T T T T T T T T T T T T
31 chr31_3186862 0 3186862 T T T T T T T T C C C C T T T T T T C C
31 chr31_3189620 0 3189620 C C C C C C C C T T C C C C C C C C C C
31 chr31_3190021 0 3190021 T T C C C C T T C C C C C T C C C C C C
31 chr31_3199825 0 3199825 C C C C C C C C T T C C C C C C C C C C
31 chr31_3202393 0 3202393 A A A A A A A A A A A A A A A A A G A A
31 chr31_3205552 0 3205552 G G G G G G G G G G G G G G G T G G G G
31 chr31_3205923 0 3205923 T T T T T T T T C C C C T T T T T T C C
31 chr31_3207883 0 3207883 C C C C C C C C G G G G C C C C C C G G
31 chr31_3211108 0 3211108 A A A A A A A A G G G G A A A A A A G G
31 chr31_3222621 0 3222621 C C A A A A A A A A A A A A A A A A A A
31 chr31_3222644 0 3222644 C C C C C C C C C C C C C C C C C T C C
31 chr31_3234537 0 3234537 C C C C C C C C C C C C C C C T C C C C
31 chr31_3243800 0 3243800 A A A A A A A A G G G G A A A A A A G G
31 chr31_3244651 0 3244651 G G G G G G G G G G G G G G A G G G G G
31 chr31_3244690 0 3244690 A G A A A A A A A A A A A A A A A A A A
31 chr31_3252380 0 3252380 G G G G G G G G A A A A G G G G G G A A
31 chr31_3253283 0 3253283 T T T T T T T T C C C C T T T T T T C C
31 chr31_3258063 0 3258063 G G G G G G G G G G A G G G G G G G G G
31 chr31_3264467 0 3264467 T T T T T T C C T T T T T T T T T T T T
31 chr31_3270032 0 3270032 C C C C C C C C C C C C C T T T C C C C
31 chr31_3274605 0 3274605 C C C T C C C C C C C C C C C C C C C C
31 chr31_3278316 0 3278316 T T T T T T T T T T C C T T T T T T T T
31 chr31_3281267 0 3281267 G G G G A G G G G G G G G G G G G G G G
31 chr31_3281508 0 3281508 G G G G G G G G G G T T G G G G G G T T
31 chr31_3281593 0 3281593 T T T T T T T T T T T T T T G T T T T T
31 chr31_3283978 0 3283978 A A A A A A C C A A A A A A A A A A A A
31 chr31_3284818 0 3284818 C C C C C C C C C C C C G G C C C C C C
31 chr31_3285721 0 3285721 A A A A A A A A A A A A A A A A A T A A
31 chr31_3285749 0 3285749 C C C C C C C C A A C C C C C C C C A A
31 chr31_3287332 0 3287332 C C C C C C C C T T T T C C C C C C T T
31 chr31_3288775 0 3288775 A A A A A A A A G G A A A A A A A A A A
31 chr31_3289101 0 3289101 C C C C C C C C T T C C C C C C C C C C
31 chr31_3289944 0 3289944 A A A A A A A A G G G G A A A A A A G G
31 chr31_3292075 0 3292075 G G A A A G G G G G G G G G G G G G G G
31 chr31_3295142 0 3295142 C C C C C C C C C C C C C C T T C C C C
31 chr31_3295765 0 3295765 C C C C C C C C C C C C C C A A C C C C
31 chr31_3296917 0 3296917 C C C C C C C C T T T T C C C C C C T T
31 chr31_3299219 0 3299219 C C C C A C C C C C C C C C C C C C C C
31 chr31_3300574 0 3300574 A A A A A A A A G G G G A A A A A A G G
31 chr31_3302314 0 3302314 C C C C C C C C C C C C C T C C C C C C
31 chr31_3306304 0 3306304 C C C C C C C C T T T T C C C C C C T T
31 chr31_3314133 0 3314133 T T T T T T T T T T T T T T T T C C T T
31 chr31_3320009 0 3320009 G T T T T T G G T T T T T T T T T T T T
31 chr31_3327923 0 3327923 T T T T G T T T T T T T T T T T T T T T
31 chr31_3330149 0 3330149 G G G G G G G G G G C G G G G G G G G G
31 chr31_3339165 0 3339165 C C C C C C C C C C C C C G C C C C C C
31 chr31_3356101 0 3356101 A A A A A G A A A A A A A A A A A A A A
31 chr31_3358205 0 3358205 G G G G G G A A G G G G G G G G G G G G
31 chr31_3363827 0 3363827 T T T T T T T T T T T T C T T T T T T T
31 chr31_3367869 0 3367869 C C C C C C C C C C C C C C C T C C C C
31 chr31_3373297 0 3373297 G G G G A A G G G G G G G G G G G G G G
31 chr31_3373767 0 3373767 G G G G G G G G C C C C G G G G G G G G
31 chr31_3373778 0 3373778 G G A A G G G G G G G G G G G G G G G G
31 chr31_3378276 0 3378276 C C T T T T C C T T T T T T T T T T T T
31 chr31_3380742 0 3380742 C C C C C C C C C C C C C C T T C C C C
31 chr31_3382308 0 3382308 C C C C C C C C C C C T C C C C C C C C
31 chr31_3382825 0 3382825 A A A A A G A A A A A A A A A A A A A A
31 chr31_3383927 0 3383927 C C C C C C C C C C C C C T C C C C C C
31 chr31_3384574 0 3384574 A A A A A G A A A A A A A A A A A A A A
31 chr31_3385863 0 3385863 T T T T T T T T T T T T T T T T C T T T
31 chr31_3388411 0 3388411 T T G G G G G G G G G G G G G G G G G G
31 chr31_3388992 0 3388992 T T T T T T T T T T C T T T T T T T T T
31 chr31_3395161 0 3395161 G G G G C C G G G G G G G G G G G G G G
31 chr31_3407713 0 3407713 C C T T C T C C C C C C C C C C C C C C
31 chr31_3414229 0 3414229 C C A A C C C C C C C C C C C C C C C C
31 chr31_3418573 0 3418573 C T C C C C C C C C C C C C C C C C C C
31 chr31_3433071 0 3433071 T T T T C T T T T T T T T T T T T T T T
31 chr31_3447970 0 3447970 C C A C A C C C C C C C C C C C C C C C
31 chr31_3457302 0 3457302 T T T T T T T T C C C C T T T T T T C C
31 chr31_3457901 0 3457901 G G G G G G G G T T T T G G G G G G T T
31 chr31_3465220 0 3465220 A A A A A A A A G G G G A A A A A A G G
31 chr31_3470137 0 3470137 C C C C C C C C C C C C C C C C T T C C
31 chr31_3474526 0 3474526 T T T T T T T T C C C C T T T T T T C C
31 chr31_3474574 0 3474574 T T T T T T T T A A A A T T T T T T A A
31 chr31_3477899 0 3477899 T T T T T T T T T T T T C C T T T T T T
31 chr31_3485086 0 3485086 C C T T C C C C C C C C C C C C C C C C
31 chr31_3488222 0 3488222 G G G G G G G G C C C C G G G G G G C C
31 chr31_3488419 0 3488419 T T T T T T T T C C T T T T T T T T C C
31 chr31_3489674 0 3489674 G G G T G G G G G G G G G G G G G G G G
31 chr31_3493700 0 3493700 C C C C C C C C T T T T C C C C C C T T
31 chr31_3495125 0 3495125 C C C C C T C C C C C C C C C C C C C C
31 chr31_3498685 0 3498685 G G G G G G G G A A G G G G G G G G G G
31 chr31_3500473 0 3500473 G G G G G T G G G G G G G G G G G G G G
31 chr31_3502722 0 3502722 G G G G G G G G C C G G G G G G G G G G
31 chr31_3516091 0 3516091 A A A A A A A A G G A G A A A A A A A A
31 chr31_3516210 0 3516210 C C C C C C C C C C C C C T C C C C C C
31 chr31_3528766 0 3528766 C C C C C G C C C C C C C C C C C C C C
31 chr31_3529835 0 3529835 C C C C C C C C T T T T C C C C C C T T
31 chr31_3530409 0 3530409 A A A A A A G G A A A A A A A A A A A A
31 chr31_3532901 0 3532901 G G G G G G G G A A A A G G G G G G A A
31 chr31_3550965 0 3550965 G G G G G G G G A A A A G G G G G G A A
31 chr31_3555635 0 3555635 C C C C C C C C C C C C C T C C C C C C
31 chr31_3559832 0 3559832 C C C C C C C C G G G G C C C C C C G G
31 chr31_3561355 0 3561355 G G G G A G G G G G G G G G A A G G G G
31 chr31_3564634 0 3564634 A A A A A A A A T T T T A A A A A A T T
31 chr31_3572286 0 3572286 A A A A A A A A G G G G A A A A A A G G
31 chr31_3573785 0 3573785 T T T T T T T T C C C C T T T T T T C C
31 chr31_3575308 0 3575308 C C C C C C T T C C C C C C C C C C C C
31 chr31_3578097 0 3578097 A A A A A A A A A A A A A C A A A A A A
31 chr31_3589099 0 3589099 C C C C C C C C C C C C C C C C C T T T
31 chr31_3595101 0 3595101 A A A A A A A A A A A A A C A A A A A A
31 chr31_3601412 0 3601412 A A A A A A A A G G G G A A A A A A G G
31 chr31_3606591 0 3606591 T T T T T T T T T T T T T T C T T T T T
31 chr31_3607170 0 3607170 G G G G G G G G T T T T G G G G G G T T
31 chr31_3615855 0 3615855 G G G G G G G G G G G G A G G G G G G G
31 chr31_3624209 0 3624209 G G G G G G G G G G G G G G C C G G G G
31 chr31_3641056 0 3641056 T T G G G G T T G G G G G G G G G G G G
31 chr31_3643274 0 3643274 A A A A A A A A A A A A A A A A A G A A
31 chr31_3651237 0 3651237 G G A A A A G G A A A A A A A A A A A A
31 chr31_3658676 0 3658676 A A A A A A A A G G G G A A A A A A G G
31 chr31_3666112 0 3666112 G G G G A G G G G G G G G G G G G G G G
31 chr31_3680243 0 3680243 A A A A A A A A A A A C A A A A A A C C
31 chr31_3683345 0 3683345 T T T T T T T T T T T T T T C T T T T T
31 chr31_3708017 0 3708017 A A T T T T T T T T T T T T T T T T T T
31 chr31_3709846 0 3709846 C C C C C C C C T T C T C C C C C C C C
31 chr31_3715315 0 3715315 G G G G G G G G A A A A G G G G G G A A
31 chr31_3718740 0 3718740 A A A A A A A A A A A A A A C C A A A A
31 chr31_3740901 0 3740901 C C C C C C C C C C C C C C T T C C C C
31 chr31_3743643 0 3743643 C C C C C C C C T T T T C C C C C C T T
31 chr31_3749176 0 3749176 A A A A A A A A G G G G A A A A A A G G
31 chr31_3752574 0 3752574 T T T T T T T T T T T T T T T T C C T T
31 chr31_3753026 0 3753026 C C C C C C C C T T C T C C C C C C C C
31 chr31_3754717 0 3754717 T T T T T T T T G G G G T T T T T T G G
31 chr31_3754731 0 3754731 G G G G G G G G T T T T G G G G G G T T
31 chr31_3755168 0 3755168 C C C C C C C C T T T T C C C C C C T T
31 chr31_3758196 0 3758196 C C C C C C C C T T T T T T C C C C T T
31 chr31_3759662 0 3759662 A A A A A A A A C C C C A A A A A A C C
31 chr31_3761334 0 3761334 G G G G G G G G G G G G G G G G C G G G
31 chr31_3763048 0 3763048 T T T T T T T T T T T T T T T T C C T T
31 chr31_3771758 0 3771758 T T T T T T T T T T T T G T T T T T T T
31 chr31_3783520 0 3783520 G G G G G G G G A A A A G G G G G G A A
31 chr31_3784076 0 3784076 T T T T T T C C T T T T T T T T T T T T
31 chr31_3786129 0 3786129 C C C C C C T T C C C C C C C C C C C C
31 chr31_3790034 0 3790034 T T T T T T T T C C C C T T T T T T C C
31 chr31_3799820 0 3799820 G G G G G G G G G G G G A G G G G G G G
31 chr31_3803835 0 3803835 A G G G G G G G G G G G G G G G G G G G
31 chr31_3808083 0 3808083 C C C C C C C C C C C C C T C C C C C C
31 chr31_3820290 0 3820290 A A A A A A A A A A A A A G A A A A A A
31 chr31_3832453 0 3832453 T T T T T T T T C C C T T T T T T T C C
31 chr31_3832985 0 3832985 C C C C C C C C C C C C T T T T T T C C
31 chr31_3838699 0 3838699 A A A A A A A A G G G G A A A A A A G G
31 chr31_3839685 0 3839685 A A A A A A A A T T T T A A A A A A T T
31 chr31_3839720 0 3839720 G G G G G G G G A A A A G G G G G G A A
31 chr31_3839876 0 3839876 G G G G G G G G G G G G G G A G G G G G
31 chr31_3840007 0 3840007 G G G G G G G G A A A A G G G G G G A A
31 chr31_3845925 0 3845925 C C C C C C C C C C C C C C C C C T C C
31 chr31_3849399 0 3849399 A A A A A T A A A A A A A A A A A A A A
31 chr31_3851211 0 3851211 C C C C C C C C C C C C C C C T C C C C
31 chr31_3866058 0 3866058 A A A A A A A A G G G G A A A A A A G G
31 chr31_3878642 0 3878642 C C C T T T C C T T T T T T T T T T T T
31 chr31_3883368 0 3883368 T T T T T T T T C C C C T T T T T T C C
31 chr31_3893195 0 3893195 C C C C C T C C T T T T T T T T T T T T
31 chr31_3895327 0 3895327 G G G G G G G G G G A G G G G G G G A A
31 chr31_3897221 0 3897221 T T T T T T T T C C C C T T T T T T C C
31 chr31_3898262 0 3898262 C C C C C C C C T T T T C C C C C C T T
31 chr31_3898418 0 3898418 A A A A A A A A A A A A C C A A A A A A
31 chr31_3900516 0 3900516 C C C C C C C C C C C T C C C C C C T T
31 chr31_3913715 0 3913715 A A A A A A A A G G G G A A A A A A G G
31 chr31_3925404 0 3925404 T T C T C C T T T T T T T T T T T T T T
31 chr31_3931581 0 3931581 C C C C C C C C C C C C C T C C C C C C
31 chr31_3938300 0 3938300 C C T T T T C C T T T T T T T T T T T T
31 chr31_3951574 0 3951574 G G G G A G G G G G G G G G G G G G G G
31 chr31_3952693 0 3952693 T T A A A A T T A A A A A A A A A A A A
31 chr31_3953109 0 3953109 A A A A A A A A G G G G A A A A A A G G
31 chr31_3962543 0 3962543 T T C C T T T T T T T T T T T T T T T T
31 chr31_3962841 0 3962841 T T T T T T T T C C C C T T T T T T C C
31 chr31_3982434 0 3982434 C C C C T T C C C C C C C C C C C C C C
31 chr31_3994340 0 3994340 A A A A A A A A T T T T A A A A A A T T
31 chr31_4001237 0 4001237 G G G G A A G G G G G G G G G G G G G G
31 chr31_4006497 0 4006497 G G G G G G G G G G A G G G G G G G G G
31 chr31_4013505 0 4013505 C C C C C T C C C C C C C C C C C C C C
31 chr31_4026069 0 4026069 G G A A A A G G A A A A A A A A A A A A
31 chr31_4043351 0 4043351 C C C G C C C C C C C C C C C C C C C C
31 chr31_4044263 0 4044263 A A A A A A C C A A A A A A A A A A A A
31 chr31_4044440 0 4044440 A A A G G G A A A A A A A A A A A A A A
31 chr31_4046889 0 4046889 T T G G G G T T G G G G G G G G G G G G
31 chr31_4053051 0 4053051 T T T T T T T T C C C C T T T T T T C C
31 chr31_4056467 0 4056467 T T T T T T T T C C C C T T T T T T C C
31 chr31_4056551 0 4056551 A A G G G G G G G G G G G G G G G G G G
31 chr31_4058475 0 4058475 T T T T T T T T A A A A T T T T T T A A
31 chr31_4063812 0 4063812 T T T T T T T T T T T T G G G G G G T T
31 chr31_4077851 0 4077851 G G A A A A A A A A A A A A A A A A A A
31 chr31_4086619 0 4086619 A A A A A A G G A A A A A A A A A A A A
31 chr31_4089114 0 4089114 T T T T T T T T T T T T T T C T T T T T
31 chr31_4089203 0 4089203 C C C C C C C C C C C C C C C T C C C C
31 chr31_4090199 0 4090199 G G G G A G G G G G G G G G G G G G G G
31 chr31_4091378 0 4091378 T T T T T T T T T T T T T T T T C C T T
31 chr31_4092600 0 4092600 T T T T T T T T C C C C T T T T T T C C
31 chr31_4092918 0 4092918 A A A A A A A A G G G G A A A A A A G G
31 chr31_4093069 0 4093069 T T T T T T T T C C C C T T T T T T C C
31 chr31_4103416 0 4103416 T T T T T T T T C C C C T T T T T T C C
31 chr31_4109821 0 4109821 T T T T T T T T C C C C T T T T T T C C
31 chr31_4112924 0 4112924 T T T T T T T T C C C C T T T T T T C C
31 chr31_4114005 0 4114005 G G G G G G G G A A A A G G G G G G A A
31 chr31_4122650 0 4122650 C C C C C C C C T T T T C C C C C C T T
31 chr31_4127578 0 4127578 A A A A A A A A T T T T A A A A A A T T
31 chr31_4128037 0 4128037 T T T T T T T T T T T T C T T T T T T T
31 chr31_4143622 0 4143622 G G G G G G G G G G G G A A G G G G G G
31 chr31_4144220 0 4144220 T T T T T T T T T T T T T T G G T T T T
31 chr31_4149079 0 4149079 C C C C C C C C T T C C C C C T C C C C
31 chr31_4149649 0 4149649 T T T T T T T T C C C C T T T T T T C C
31 chr31_4149921 0 4149921 C C C C C C C C T T C C C C C C C C C C
31 chr31_4152845 0 4152845 G G G G G G G G T T T T G G G G G G T T
31 chr31_4157392 0 4157392 T T T T T T T T C C C C T T T T T T C C
31 chr31_4161715 0 4161715 T T T T T T T T C C C C T T T T T T C C
31 chr31_4181014 0 4181014 C T T T T T C C T T T T T T T T T T T T
31 chr31_4183464 0 4183464 G G G G G G G G G G G G A G G G G G G G
31 chr31_4183784 0 4183784 A A A A A A A A G G G G A A A A A A G G
31 chr31_4192352 0 4192352 A A A A A A A A A A A A A A A A G G A A
31 chr31_4208110 0 4208110 T T C C C C T T T T T T T T T T T T T T
31 chr31_4215599 0 4215599 G G G G G G G G A A A A G G G G G G A A
31 chr31_4223272 0 4223272 T T T T T T T T C C T T T T T T T T T T
31 chr31_4223619 0 4223619 A A A A A A A A G G G G A A A A A A G G
31 chr31_4228702 0 4228702 G G G G G G G G A A A A G G G G G G A A
31 chr31_4233288 0 4233288 A A A A A A A A G G G G A A A A A A G G
31 chr31_4234618 0 4234618 G G G G G G A A A A A A G G G G G G A A
31 chr31_4237305 0 4237305 T T T T T T T T C C C C T T T T T T C C
31 chr31_4238616 0 4238616 G G G G G G G G A A A A G G G G G G A A
31 chr31_4248664 0 4248664 G G G G G G G G A A A A G G G G G G A A
31 chr31_4249427 0 4249427 T T T T T T T T C C C C T T T T T T C C
31 chr31_4251499 0 4251499 C C C C C C A A C C C C C C C C C C C C
31 chr31_4253546 0 4253546 T T T T T T T T T T T T T T G T T T T T
31 chr31_4253724 0 4253724 A A A A A A G G A A A A A A A A A A A A
31 chr31_4280245 0 4280245 C C C C C C C C C C C C C C G G C C C C
31 chr31_4282133 0 4282133 A A A A A A A A C C C C A A A A A A C C
31 chr31_4290078 0 4290078 A A A A A A A A G G G G A A A A A A G G
31 chr31_4292116 0 4292116 T T T T T T T T C C C C T T T T T T C C
31 chr31_4300602 0 4300602 G G G G G G G G C C C C G G G G G G C C
31 chr31_4313446 0 4313446 T T T T T T T T T T T T C T T T T T T T
31 chr31_4319673 0 4319673 A A A A A A A A G G G G A A A A A A G G
31 chr31_4330700 0 4330700 A A A A A A A A A A A A A A T T A A A A
31 chr31_4332849 0 4332849 C C C C C C C C A A A A C C C C C C A A
31 chr31_4333364 0 4333364 C C C C C C C C C C C C C C G G C C C C
31 chr31_4344844 0 4344844 T T T T T T T T T T T T T T T T A A T T
31 chr31_4348895 0 4348895 C C C C C C C C C C C C C C C C C T C C
31 chr31_4350573 0 4350573 A A A G A A A A A A A A A A A A A A A A
31 chr31_4353163 0 4353163 C C C C C C T T C C C C C C C C C C C C
31 chr31_4355908 0 4355908 A A A A A A A A A A A A A G A A A A A A
31 chr31_4361088 0 4361088 C C C C C C C C A A A A C C C C C C A A
31 chr31_4368180 0 4368180 A A A A A A A A G G G G A A A A A A G G
31 chr31_4369252 0 4369252 C C T T C C C C C C C C C C C C C C C C
31 chr31_4370405 0 4370405 A A A A A A A A A A A A A A A A G G A A
31 chr31_4377019 0 4377019 G G G G G G G G C C C C G G G G G G C C
31 chr31_4391291 0 4391291 T T C C C C T T C C C C C C C C C C C C
31 chr31_4398467 0 4398467 G G G G G G G G G G C C G G G G G G G G
31 chr31_4398927 0 4398927 C C C C C C C C G G G G C C C C C C G G
31 chr31_4400523 0 4400523 A A A A A A A A T T T T A A A A A A T T
31 chr31_4406909 0 4406909 C C C C C C C C C C C C C C C C C T C C
31 chr31_4414338 0 4414338 G G G G G G G G A A A A G G G G G G A A
31 chr31_4416937 0 4416937 C C C C C C C C T T T T C C C C C C C C
31 chr31_4422607 0 4422607 G G G G G G G G C C C C G G G G G G C C
31 chr31_4427074 0 4427074 C C C C C C C C C C C C C T C C C C C C
31 chr31_4432797 0 4432797 C C C C C C C C C C C C T T C C C C C C
31 chr31_4433614 0 4433614 C C C C C C C C C C G G C C C C C C G G
31 chr31_4434333 0 4434333 T T T T T T T T A A A A T T T T T T A A
31 chr31_4437383 0 4437383 T T T T T T T T C C C C T T T T T T C C
31 chr31_4447251 0 4447251 A A G G G G A A G G G G G G G G G G G G
31 chr31_4449371 0 4449371 G G A A G G G G G G G G G G G G G G G G
31 chr31_4450505 0 4450505 G G G G G G G G G G G G A G G G G G G G
31 chr31_4453139 0 4453139 A A A A A A A A A A A A A G A A A A A A
31 chr31_4456451 0 4456451 T T T T C T T T T T T T T T T T T T T T
31 chr31_4464118 0 4464118 A A A A A A A A A A A G A A A A A A A A
31 chr31_4470436 0 4470436 A A A A A A A A A A A A A A A A G G A A
31 chr31_4474356 0 4474356 G G G G G G G G G G G T G G G G G G G G
31 chr31_4476053 0 4476053 C C C C C T C C C C C C C C C C C C C C
31 chr31_4476707 0 4476707 G G G G G G G G A A G G G G G G G G G G
31 chr31_4483648 0 4483648 G G T T T T T T T T T T T T T T T T T T
31 chr31_4485515 0 4485515 C C C C C C C C T T C T C C C C C C T T
31 chr31_4503399 0 4503399 A A A A A A A A G G G G A A A A A A G G
31 chr31_4516511 0 4516511 G G G G G G G G G G G G G G A G G G G G
31 chr31_4518349 0 4518349 C C C C C C C C A A A A C C C C C C A A
31 chr31_4519604 0 4519604 T T T T C T T T T T T T T T T T T T T T
31 chr31_4526202 0 4526202 T T T T T T T T G G G G T T T T T T G G
31 chr31_4538331 0 4538331 C C C C C C C C A A A A C C C C C C A A
31 chr31_4538782 0 4538782 A A A G A G A A A A A A A A A A A A A A
31 chr31_4538904 0 4538904 C C C C C C C C T T T T C C C C C C T T
31 chr31_4539410 0 4539410 C C C C C C C C T T T T C C C C C C T T
31 chr31_4539463 0 4539463 G G G G G G G G T T T T G G G G G G T T
31 chr31_4541212 0 4541212 G G G G G G G G G G A A G G G G G G A A
31 chr31_4541513 0 4541513 A A A A A A A A T T T T A A A A A A T T
31 chr31_4543031 0 4543031 T T T T T T T T T T T T T T T T C T T T
31 chr31_4549492 0 4549492 T T T T T T T T T T T T G T T T T T T T
31 chr31_4553658 0 4553658 T T C C C C T T T T T T C C C C C C T T
31 chr31_4554074 0 4554074 T T C C C C T T T T T T C C C C C C T T
31 chr31_4559186 0 4559186 A A A A A A A A A A A A A A A G A A A A
31 chr31_4561193 0 4561193 G G A G G G G G G G G G G G G G G G G G
31 chr31_4564757 0 4564757 T T T T T T T T T T T T T T C C T T T T
31 chr31_4573554 0 4573554 C C C C C C C C C C T T C C C C C C C C
31 chr31_4579319 0 4579319 A A A A A A G G A A A A A A A A A A A A
31 chr31_4583367 0 4583367 A A A A A A A A T T T T A A A A A A T T
31 chr31_4594679 0 4594679 G G C C C G G G G G G G G G G G G G G G
31 chr31_4597428 0 4597428 G G A A G G G G G G G G G G G G G G G G
31 chr31_4602913 0 4602913 G G G G G G G G G G G G A G G G G G G G
31 chr31_4608509 0 4608509 A A G G G G A A G G G G G G G G G G G G
31 chr31_4611254 0 4611254 G G G G A G G G G G G G G G G G G G G G
31 chr31_4613402 0 4613402 C C C C C C C C C C C C A A A A A A C C
31 chr31_4616728 0 4616728 A A A A A A A A A A A G A A A A A A A A
31 chr31_4619328 0 4619328 T T T T T T T T T T C T T T T T T T T T
31 chr31_4620075 0 4620075 G G G G G G G G G G G G C C G G G G G G
31 chr31_4622975 0 4622975 T T T T T T T T C C C C T T T T T T C C
31 chr31_4629858 0 4629858 C C C C C C C C C C C C C C C T C C C C
31 chr31_4632867 0 4632867 A G G G G G G G G G G G G G G G G G G G
31 chr31_4633592 0 4633592 A A A A C C A A A A A A A A A A A A A A
31 chr31_4634079 0 4634079 G G G G G G G G G G G G A G G G A A G G
31 chr31_4636966 0 4636966 A A A A A A A A C C C C A A A A A A C C
31 chr31_4639340 0 4639340 A A A A A G A A A A A A A A A A A A A A
31 chr31_4639490 0 4639490 T T T T T T T T C C C C T T T T T T C C
31 chr31_4641966 0 4641966 A A A A A A A A A A A A G G A A A A A A
31 chr31_4642350 0 4642350 A A A A A A A A A A A C A A A A A A A A
31 chr31_4644579 0 4644579 A A A A A A A A A A A A A G A A A A A A
31 chr31_4655235 0 4655235 C C C C C C C C G G G G C C C C C C G G
31 chr31_4661824 0 4661824 T T T T T T T T C C C C T T T T T T C C
31 chr31_4665617 0 4665617 G G G G G G G G A A A A G G G G G G A A
31 chr31_4666409 0 4666409 C C C C C C C C C C C T C C C C C C C C
31 chr31_4671868 0 4671868 C C C C C C C C T T T T C C C C C C T T
31 chr31_4674479 0 4674479 A A A A A A A A G G G G A A A A A A G G
31 chr31_4684618 0 4684618 G G G G G G G G C C C C G G G G G G C C
31 chr31_4688851 0 4688851 A A A A A A A A A A A A A G G G A A A A
31 chr31_4700675 0 4700675 A A A A A A A A G G G G A A A A A A G G
31 chr31_4701980 0 4701980 A A A A A A A A G G G G A A A A A A G G
31 chr31_4706152 0 4706152 T T T T T T T T T T T T C T C T T T T T
31 chr31_4708778 0 4708778 T T T T T T T T T T T T T T C T T T T T
31 chr31_4712929 0 4712929 A A A A A A A A A A A A A A A G A A A A
31 chr31_4713649 0 4713649 G G C C C C G G G G G G G G G G G G G G
31 chr31_4727521 0 4727521 A A A A A A A A G G G G A A A A A A G G
31 chr31_4728623 0 4728623 A A A A A A A A A A A A G G A A A A A A
31 chr31_4737442 0 4737442 T T T T T T T T C C C C T T T T T T C C
31 chr31_4737849 0 4737849 C C C T C C C C C C C C C C C C C C C C
31 chr31_4738281 0 4738281 A A A A A A A A G G G G A A A A A A G G
31 chr31_4739468 0 4739468 G G G G G G G G G G G G A A A A G G G G
31 chr31_4744320 0 4744320 A A A A A A G G A A A A A A A A A A A A
31 chr31_4747638 0 4747638 A A A A A A G G A A A A A A A A A A A A
31 chr31_4748349 0 4748349 G G G G G G G G A A A A G G G G G G G G
31 chr31_4748851 0 4748851 C C C C C C C C G G G G C C C C C C G G
31 chr31_4749603 0 4749603 A A A A A A A A G G G G A A A A A A G G
31 chr31_4755566 0 4755566 T T T T T T T T C C C C T T T T T T C C
31 chr31_4764953 0 4764953 C C C C C C C C A A A A C C C C C C A A
31 chr31_4765542 0 4765542 C C C C C C C C C C C C C C C G C C C C
31 chr31_4766686 0 4766686 C C C C C C C C C C C C C C C C C G C C
31 chr31_4768016 0 4768016 C C C C C C C C C C C C C C T T C C C C
31 chr31_4778933 0 4778933 T T T T T T T T A A A A T T T T T T A A
31 chr31_4793821 0 4793821 G G G G G G G G A A A A G G G G G G A A
31 chr31_4807913 0 4807913 G G C C C C G G C C C C C C C C C C C C
31 chr31_4810738 0 4810738 G G G G G G G G T T T T G G G G G G T T
31 chr31_4815063 0 4815063 C C C C C C C C G G C C C C C C C C C C
31 chr31_4826915 0 4826915 A A A A A A A A G G G G A A A A A A G G
31 chr31_4830949 0 4830949 T T T T T T T T T T T T T T T T A T T T
31 chr31_4833607 0 4833607 A A A A A A A A A A A A A A A A G G A A
31 chr31_4836021 0 4836021 C C C C C C C C C C A C C C C C C C C C
31 chr31_4843018 0 4843018 C C C C C C C C C C C C C C C C T T C C
31 chr31_4858265 0 4858265 C C C C C C C C C C C G C C C C C C C C
31 chr31_4861666 0 4861666 G G G G G G G G G G G G G G A A G G G G
31 chr31_4864661 0 4864661 A A G G G G A A A A A A A A A A A A A A
31 chr31_4880498 0 4880498 T T T T T T T T T T T T T T C T T T T T
31 chr31_4898111 0 4898111 A A T T T T A A A A A A A A A A A A A A
31 chr31_4906793 0 4906793 C C C C C C C C T T T T C C C C C C T T
31 chr31_4921323 0 4921323 G G A A A A G G G G G G G G G G G G G G
31 chr31_4927159 0 4927159 G G G G G G G G G G G G A A G G G G G G
31 chr31_4929141 0 4929141 A A A A A A A A A A A A A G A A A A A A
31 chr31_4929199 0 4929199 A A A A A A A A G G G G A A A A A A G G
31 chr31_4930733 0 4930733 A T T T T T T T T T T T T T T T T T T T
31 chr31_4939226 0 4939226 G G G G G G G G A A A A G G G G G G A A
31 chr31_4945689 0 4945689 C C C T C C C C C C C C C C C C C C C C
31 chr31_4950027 0 4950027 C C C C C C C C C C C C C C G G C C C C
31 chr31_4952034 0 4952034 A G G G G G G G G G G G G G G G G G G G
31 chr31_4952037 0 4952037 G G G G A G G G G G G G G G G G G G G G
31 chr31_4953243 0 4953243 T T T T T T T T T T T T T T C C T T T T
31 chr31_4954661 0 4954661 A A A G A A A A A A A A A A A A A A A A
31 chr31_4958458 0 4958458 A A G G G G A A A A A A A G G G G G A A
31 chr31_4964419 0 4964419 G G G G G G G G A A A A G G G G G G A A
31 chr31_4965858 0 4965858 C C C C C T C C C C C C C C C C C C C C
31 chr31_4985600 0 4985600 G G G G A G G G G G G G G G G G G G G G
31 chr31_4989349 0 4989349 T T T T T T T T T T C C T T T T T T C C
31 chr31_4990401 0 4990401 T T T T T T T T T T T T C T T T T T T T
31 chr31_4992234 0 4992234 A A A A A A A A A A A A A A A A A C A A
31 chr31_4995847 0 4995847 A A A A A A A A A A A A A A A A A C A A
31 chr31_4999929 0 4999929 T T T T T T T T A A A A T T T T T T A A
31 chr31_5008798 0 5008798 C C C C C C C C C C C C G G C C C C C C
31 chr31_5009493 0 5009493 C C C C C C C C T T C C C C C C C C C C
31 chr31_5013607 0 5013607 A A A A A A A A G G G G A A A A A A G G
31 chr31_5022082 0 5022082 C C C C C C C C C C C C C C C T C C C C
31 chr31_5025787 0 5025787 A G A A A A A A A A A A A A A A A A A A
31 chr31_5027888 0 5027888 G G G G G G G G G G G G A G G G G G G G
31 chr31_5036070 0 5036070 T T G G G G T T G G G G G G G G G G G G
31 chr31_5040268 0 5040268 A A A A A A A A C C C C C C A A A A C C
31 chr31_5041136 0 5041136 C C C C C C C C C C C C C C C C T T C C
31 chr31_5041916 0 5041916 A A A A A A A A G G G G G G A A G G G G
31 chr31_5044866 0 5044866 C C C C C C C C C C C T C C C C C C C C
31 chr31_5047555 0 5047555 A A A A A G A A A A A A A A A A A A A A
31 chr31_5047878 0 5047878 A A A A A A A A C C C C A A A A A A C C
31 chr31_5059842 0 5059842 C C C C C C C C T T T T C C C C C C T T
31 chr31_5066078 0 5066078 C C C C C C C C C C C T C C C C C C C C
31 chr31_5067008 0 5067008 A A A A A G A A A A A A A A A A A A A A
31 chr31_5067683 0 5067683 C C C T C C C C C C C C C C C C C C C C
31 chr31_5073200 0 5073200 C C C C C C C C G G G G C C C C C C G G
31 chr31_5076564 0 5076564 G G G G G G G G G G G G G G G G A A G G
31 chr31_5078124 0 5078124 C C C C C C C C T T C C C C C C C C C C
31 chr31_5080809 0 5080809 T T T T T T T T T T T T T T C C C C T T
31 chr31_5081282 0 5081282 A A A A A A A A G G G G A A A A A A G G
31 chr31_5081971 0 5081971 T T T T T T T T C C C C T T T T T T C C
31 chr31_5084599 0 5084599 C C C C C C C C T T T T C C C C C C T T
31 chr31_5090134 0 5090134 G G G G G G G G T T T T G G G G G G T T
31 chr31_5091426 0 5091426 C C C C C C C C T T T T C C C C C C T T
31 chr31_5092386 0 5092386 T T T T T T T T T T T T C T T T T T T T
31 chr31_5092403 0 5092403 C C C C C C C C T T C C C C C C C C C C
31 chr31_5095804 0 5095804 T T C C C C T T T T T T T T T T T T T T
31 chr31_5096331 0 5096331 T T T T T T G G T T T T T T T T T T T T
31 chr31_5100372 0 5100372 G G G G G G A A G G G G G G G G G G G G
31 chr31_5110871 0 5110871 A A A A A A A A G G G G A A A A A A G G
31 chr31_5110945 0 5110945 T T T T T T T T T T T T T T T T G T T T
31 chr31_5111778 0 5111778 T T T T G G T T T T T T T T T T T T T T
31 chr31_5122057 0 5122057 G G G G G G G G G G G G C G G G G G G G
31 chr31_5122366 0 5122366 T T T T T T T T G G G G T T T T T T G G
31 chr31_5123931 0 5123931 G G A A G G G G G G G G G G G G G G G G
31 chr31_5131382 0 5131382 G G G G G G G G A A A A G G A A G G A A
31 chr31_5133975 0 5133975 G G G G G G G G A A A A G G G G G G A A
31 chr31_5137068 0 5137068 C C C C C T C C C C C C C C C C C C C C
31 chr31_5146460 0 5146460 C C C C C C C C C C A C C C C C C C C C
31 chr31_5147559 0 5147559 C C C C C C C C C C C C C T C C C C C C
31 chr31_5148544 0 5148544 G G G G A G G G G G G G G G G G G G G G
31 chr31_5155862 0 5155862 G G G G G G G G G G G G A G G G G G G G
31 chr31_5156492 0 5156492 A A A A A A G G A A A A A A A A A A A A
31 chr31_5158162 0 5158162 C C C C C C C C C C C T C C C C C C T T
31 chr31_5159552 0 5159552 G G G G G G G G G G G G G T G G G G G G
31 chr31_5165151 0 5165151 T T T T T T T T T T T T C T T T T T T T
31 chr31_5168696 0 5168696 C C C T C T C C C C C C C C C C C C C C
31 chr31_5171308 0 5171308 A G G G G G A A G G G G G G G G G G G G
31 chr31_5173480 0 5173480 G G G G A G G G G G G G G G G G G G G G
31 chr31_5177197 0 5177197 G G G G G G G G A A A A G G G G G G A A
31 chr31_5177819 0 5177819 C C C T C C C C C C C C C C C C C C C C
31 chr31_5189284 0 5189284 C C C C C T C C C C C C C C C C C C C C
31 chr31_5190761 0 5190761 G G G G G G G G G G G G G G A G G G G G
31 chr31_5198409 0 5198409 T T T T T T T T T T T T T T T T C C T T
31 chr31_5200525 0 5200525 A A C C C C A A C C C C C C C C C C C C
31 chr31_5201364 0 5201364 A A A A A A A A G G G G A A A A A A G G
31 chr31_5202177 0 5202177 C C C C C C C C T T T T C C C C C C T T
31 chr31_5210979 0 5210979 C C C C C C C C C C C C C C C C C T C C
31 chr31_5211940 0 5211940 T T T T T T T T T T T T C T T T T T T T
31 chr31_5212132 0 5212132 C C C C C C C C T T T T C C C C C C T T
31 chr31_5215944 0 5215944 C C C C C C C C C C C C C C C C C G C C
31 chr31_5229334 0 5229334 G G G G G G G G G G G G G G G T G G G G
31 chr31_5230637 0 5230637 T T T T T T T T T T T T C T T T T T T T
31 chr31_5237098 0 5237098 T T A T T T T T T T T T T T T T T T T T
31 chr31_5238657 0 5238657 G G G T G G G G G G G G G G G G G G G G
31 chr31_5240610 0 5240610 T T C T T T T T T T T T T T T T T T T T
31 chr31_5241527 0 5241527 G G G G G G G G G G G G G G G T G G G G
31 chr31_5242074 0 5242074 C G C C C C C C C C C C C C C C C C C C
31 chr31_5242413 0 5242413 A A A A A A A A A A A A A G A A A A A A
31 chr31_5243995 0 5243995 G G G G G G G G A A A A A A A A A A A A
31 chr31_5244820 0 5244820 T T T T T T C C T T T T T T T T T T T T
31 chr31_5245373 0 5245373 G G G G A G G G G G G G G G G G G G G G
31 chr31_5251958 0 5251958 A A A A A A A A G G G G A A A A A A G G
31 chr31_5258636 0 5258636 G G A A G G G G A A A A A A A A A A A A
31 chr31_5264295 0 5264295 T T T T T T T T C C C C T T T T T T C C
31 chr31_5270113 0 5270113 A A A A A A A A A A A A A A C C A A A A
31 chr31_5273168 0 5273168 G G G G A G G G G G G G G G G G G G G G
31 chr31_5279254 0 5279254 C C C T C C C C C C C C C C C C C C C C
31 chr31_5283139 0 5283139 A A A A A A A A G G G G A A A A A A G G
31 chr31_5284557 0 5284557 A A A A A A A A A A A T A A A A A A A A
31 chr31_5284618 0 5284618 A A A A A A A A A A A A A A C C A A A A
31 chr31_5291270 0 5291270 A A A A A G A A A A A A A A A A A A A A
31 chr31_5291861 0 5291861 G G G T G G G G G G G G G G G G G G G G
31 chr31_5294265 0 5294265 C C C C A C C C C C C C C C C C C C C C
31 chr31_5297625 0 5297625 A A A G A A A A A A A A A A A A A A A A
31 chr31_5302037 0 5302037 A A A A A A A A T T T T A A A A A A T T
31 chr31_5303228 0 5303228 T T T T T T T T T T T T T T T T C C T T
31 chr31_5307171 0 5307171 C C C C A C C C C C C C C C C C C C C C
31 chr31_5319518 0 5319518 G G G G G G G G G G G G G G G G C C G G
31 chr31_5320041 0 5320041 G G G G G G G G C C C C G G G G G G C C
31 chr31_5326336 0 5326336 C C C C A C C C C C C C C C C C C C C C
31 chr31_5331287 0 5331287 T T T T T T T T A A A A T T T T T T A A
31 chr31_5332677 0 5332677 T T T T C T T T T T T T T T T T T T T T
31 chr31_5334686 0 5334686 A A A A A A A A A A A A G G A A A A A A
31 chr31_5339388 0 5339388 T T C C C T T T T T T T T T T T T T T T
31 chr31_5341019 0 5341019 T T T T T T T T T T C T T T T T T T T T
31 chr31_5342284 0 5342284 G G A A A A G G G G G G G G G G G G G G
31 chr31_5342854 0 5342854 A A G G G G A A G G G G A A A A A A G G
31 chr31_5344066 0 5344066 T T C C C C T T C C C C T T T T T T C C
31 chr31_5352413 0 5352413 G G G G G G G G G G C G G G G G G G G G
31 chr31_5355820 0 5355820 A A A A A A A A T T T T A A A A A A T T
31 chr31_5357343 0 5357343 A G A A A A G G A A A A A A A A A A A A
31 chr31_5378764 0 5378764 A G A G A G G G G G G G G G A G G G G G
31 chr31_5382940 0 5382940 C C C T C T C C C C C C C T C T T T C C
31 chr31_5383455 0 5383455 A A A G A G A A A A A A A A A A A A A A
31 chr31_5383643 0 5383643 T T T T T T T T G G G G T T T T T T G G
31 chr31_5388547 0 5388547 G G G G G G G G A A A A G G G G G G A A
31 chr31_5388561 0 5388561 A A A A A A A A A A A A A G A A A A A A
31 chr31_5389799 0 5389799 C C A C A A C C C C C C C C C C C C C C
31 chr31_5394580 0 5394580 T T T T T T T T T T T T G G T T G G T T
31 chr31_5396998 0 5396998 C C C T C T C C C C C C C C C C C C C C
31 chr31_5398753 0 5398753 G G A G A G G G G G G G G G G G G G G G
31 chr31_5401081 0 5401081 G G A G A G G G G G G G G G G G G G G G
31 chr31_5403610 0 5403610 A A A A A A A A A A A A A C A A A A A A
31 chr31_5404010 0 5404010 T T T T T T T T T T T T G G G G T T T T
31 chr31_5408340 0 5408340 A G G G G G G G G G G G G G G G G G G G
31 chr31_5410765 0 5410765 A A A A A A A A A A A A A A G G A A A A
31 chr31_5411702 0 5411702 G G G G G G G G G G G G G G G G A A G G
31 chr31_5412773 0 5412773 T T T T T T T T T T T T C T T T T T T T
31 chr31_5415191 0 5415191 C C C C C C C C T T T T C C C C C C T T
31 chr31_5415279 0 5415279 G G G G G G G G G G A G A G G G G G G G
31 chr31_5416619 0 5416619 G G G G G G G G G G C G G G G G G G C C
31 chr31_5441806 0 5441806 C C C C C C C C C C C T C C C C C C C C
31 chr31_5444007 0 5444007 A A A A T T A A A A A A A A A A A A A A
31 chr31_5455410 0 5455410 G T G G G G G G G G G G G G G G G G G G
31 chr31_5463412 0 5463412 T T T T T T T T C C C C T T T T C C C C
31 chr31_5463809 0 5463809 T T T T T T T T C C C C T T T T T T C C
31 chr31_5466128 0 5466128 C C C C C T C C C C C T C C C C C C C C
31 chr31_5469774 0 5469774 C C C C C C C C T T T T C C C C C C T T
31 chr31_5483642 0 5483642 T T T T T T T T T T T T G T T T T T T T
31 chr31_5487086 0 5487086 C C C T C C C C C C C C C C C C C C C C
31 chr31_5489263 0 5489263 C C C C C C C C C C C C A C A C C C C C
31 chr31_5532897 0 5532897 G G G G G G G G T T T T G G G G G G T T
31 chr31_5535286 0 5535286 A A A A A A A A T T T T A A A A A A T T
31 chr31_5538254 0 5538254 C C C C C C C C C C C C C C C C T T C C
31 chr31_5549079 0 5549079 G G G G G G G G A A A A A A A A A A A A
31 chr31_5553922 0 5553922 T T T T T T T T G G G G T T T T T T G G
31 chr31_5554854 0 5554854 G G G G G G G G A A A G G G G G G G G G
31 chr31_5569529 0 5569529 A A A G A A A A A A A A A A A A A A A A
31 chr31_5575619 0 5575619 C C C C C C C C C C C C C C G G C C C C
31 chr31_5577660 0 5577660 A A A A G G A A A A A A A A A A A A A A
31 chr31_5580424 0 5580424 C C C C C C C C C C C C C C C C T T C C
31 chr31_5582299 0 5582299 T T C C C C T T C C C C C C C C C C C C
31 chr31_5582404 0 5582404 A A A A A A A A C C C C A A A A A A C C
31 chr31_5585973 0 5585973 G G G G G G G G C C C C G G G G G G C C
31 chr31_5586002 0 5586002 G G G G G G G G A A A G G G G G G G G G
31 chr31_5586280 0 5586280 C C C C A A C C C C C C C C C C C C C C
31 chr31_5586296 0 5586296 G G G G G G G G G G G G A G G G G G G G
31 chr31_5586362 0 5586362 C C G G C C C C C C C C C C C C C C C C
31 chr31_5589173 0 5589173 G G G G C C G G G G G G G G G G G G G G
31 chr31_5589525 0 5589525 A A A A A A A A A A A A A T A A A A A A
31 chr31_5594764 0 5594764 T T T T C C T T T T T T T T T T T T T T
31 chr31_5597441 0 5597441 A A A A A A A C A A A A A A A A A A A A
31 chr31_5605379 0 5605379 C C C C C C C C C C C G C C C C C C C C
31 chr31_5606643 0 5606643 C C C C C C C C T T T T C C C C C C T T
31 chr31_5636175 0 5636175 T T T T C C T T T T T T T T T T T T T T
31 chr31_5636538 0 5636538 T T T T T T T T G G G G T T T T T T G G
31 chr31_5640717 0 5640717 C C C C C C C C T T C T C C C C C C T T
31 chr31_5670052 0 5670052 T T T T T T T T A A A A A A A A A A A A
31 chr31_5671711 0 5671711 A A G G G G A A G G G G G G G G G G G G
31 chr31_5671911 0 5671911 T T C C C C T T T T T T T T T T T T T T
31 chr31_5690510 0 5690510 A A A A A A A A A A A A G G G G A A A A
31 chr31_5692289 0 5692289 C C C C C C C C G G C C C C C C C C G G
31 chr31_5694978 0 5694978 A A A A A C A A A A A A A A A A A A A A
31 chr31_5695053 0 5695053 A A A A A A A A A A A A A A G G A A A A
31 chr31_5704825 0 5704825 G T G G G G G G G G G G G G G G G G G G
31 chr31_5708383 0 5708383 C C C C C C C C T T C C C C C C C C C C
31 chr31_5709090 0 5709090 C C C C C C C C C C C C C G C C C C C C
31 chr31_5716238 0 5716238 C C C C C C C C A A A A C C C C C C A A
31 chr31_5727380 0 5727380 A G G G G G G G G G G G G G G G G G G G
31 chr31_5735607 0 5735607 A A A A A A A A G G G G A A A A A A G G
31 chr31_5735892 0 5735892 G G G G G G G G A A A A G G G G G G A A
31 chr31_5741780 0 5741780 G G G G G G A A G G G G G G G G G G G G
31 chr31_5755080 0 5755080 G G G G G G G G G G G G G T G G G G G G
31 chr31_5758492 0 5758492 A A A A A C A A A A A A A A A A A A A A
31 chr31_5762211 0 5762211 A A G G A A A A A A A A A A A A A A A A
31 chr31_5763287 0 5763287 T T C C T T T T T T T T T T T T T T T T
31 chr31_5776362 0 5776362 A A A A A A A A G G A A A A A A A A A A
31 chr31_5776883 0 5776883 A A G G G G A A G G G G G G G G G G G G
31 chr31_5798015 0 5798015 C C C C C C C C C C C C A A C C C C C C
31 chr31_5806144 0 5806144 T T A A A A T T T T T T A A A A A A T T
31 chr31_5820120 0 5820120 C C C C C C C C C C C C C C C C C T C C
31 chr31_5836557 0 5836557 T T T T T T T T C C C C T T T T T T C C
31 chr31_5836737 0 5836737 T T T T T T T T T T T T T T C T T T T T
31 chr31_5836768 0 5836768 C T T T T T T T T T T T T T T T T T T T
31 chr31_5837289 0 5837289 T T T T T T T T T T T T T T T T A T T T
31 chr31_5855272 0 5855272 T T T T T T T T C C C C T T T T T T C C
31 chr31_5865146 0 5865146 A A A A A A A A A A A T A A A A A A A A
31 chr31_5879453 0 5879453 G G G G G G G G G G G G G G G G G T G G
31 chr31_5882357 0 5882357 T T T T T T T T T T T T C C T T C C T T
31 chr31_5897750 0 5897750 G G G G G G G G T T T T G G G G G G T T
31 chr31_5902595 0 5902595 G G G G G G G G A A A A G G G G G G A A
31 chr31_5906637 0 5906637 C C C C C C C C T T T T C C C C C C T T
31 chr31_5916363 0 5916363 C C C C C C C C A A A A C C C C C C A A
31 chr31_5919434 0 5919434 C C C C C C C C T T T T C C C C C C T T
31 chr31_5927296 0 5927296 A A A A A A A A A A A A G G A A A A A A
31 chr31_5942823 0 5942823 A T A A A A A A A A A A A A A A A A A A
31 chr31_5945530 0 5945530 A A A A A A A A A A A A C C A A A A A A
31 chr31_5945883 0 5945883 T T T T T T T T T T T T C T T T T T T T
31 chr31_5949063 0 5949063 A A A A A A A A A A A C A A A A A A A A
31 chr31_5959001 0 5959001 C C C C C C C C T T T T C C C C C C T T
31 chr31_5966724 0 5966724 C C T T T T C C C C C C C C C C C C C C
31 chr31_5970743 0 5970743 G G G G G G G G A A A A G G G G G G A A
31 chr31_5972412 0 5972412 C C C C C T C C C C C C C C C C C C C C
31 chr31_5976493 0 5976493 T T T T T T T T T T T T T T A T T T T T
31 chr31_5983692 0 5983692 A A A A A A A A A A A A A A A A A G A A
31 chr31_5987019 0 5987019 G G C C C C G G C C C C C C C C C C C C
31 chr31_5991445 0 5991445 G G G G A G G G G G G G G G G G G G G G
31 chr31_5996550 0 5996550 C C C C C C C C C C C T C C C C C C C C
31 chr31_6007832 0 6007832 A A A G G G A A G G G G A A A A A A G G
31 chr31_6008228 0 6008228 C C C C C C C C C C C C C C C C C G C C
31 chr31_6017893 0 6017893 C C C C C C C C C C C C C C C T C C C C
31 chr31_6018966 0 6018966 A A A A A A A A A A A A A A A A G G A A
31 chr31_6020173 0 6020173 G G G G G G G G G G G G G G G G A G G G
31 chr31_6020814 0 6020814 C C C C C C C C G G G G C C C C C C G G
31 chr31_6042103 0 6042103 A A A A A A A A C C C C A A A A A A C C
31 chr31_6077616 0 6077616 G G G G G G G G G G G G A G G G G G G G
31 chr31_6080903 0 6080903 A A A A A A A G A A A A A A A A A A A A
31 chr31_6083684 0 6083684 A A A G A A A A A A A A A A A A A A A A
31 chr31_6084502 0 6084502 G G A G G G G G G G G G G G G G G G G G
31 chr31_6093468 0 6093468 G G G G G G G G A A A A G G G G G G A A
31 chr31_6102281 0 6102281 A A A A A A A A A A A A A A A T A A A A
31 chr31_6104586 0 6104586 C C C C C C A C C C C C C C C C C C C C
31 chr31_6105824 0 6105824 C T C C C C C C C C C C C C C C C C C C
31 chr31_6106629 0 6106629 A A A A A A A A A A A A A A G G A A A A
31 chr31_6107084 0 6107084 A A A A A A A A C C C C A A A A A A C C
31 chr31_6111256 0 6111256 G G G G A G G G G G G G G G A G G G G G
31 chr31_6114645 0 6114645 T T T T T T T T C C C C T T T T T T C C
31 chr31_6134060 0 6134060 G G G G G G A A G G G G G G G G G G G G
31 chr31_6134955 0 6134955 G G A A A A G G G G G G A A G G G G G G
31 chr31_6136769 0 6136769 T T T T T T T T G G G G T T T T T T G G
31 chr31_6137651 0 6137651 G G G G G G G G A A A A G G G G G G A A
31 chr31_6146994 0 6146994 C C C C C C C C C C C C T T T T T T C C
31 chr31_6155108 0 6155108 C C C C C C C C T T T T C C C C C C T T
31 chr31_6155469 0 6155469 T T T T T T T T T T T T T T T T C C T T
31 chr31_6158637 0 6158637 C C C C C C C C A A C C C C C C C C C C
31 chr31_6159341 0 6159341 C T C C C C C C C C C C C C C C C C C C
31 chr31_6160917 0 6160917 G G A A G G G G G G G G G G G G G G G G
31 chr31_6164097 0 6164097 T T T T T T T T C C C C T T T T T T C C
31 chr31_6167787 0 6167787 C C C C C G C C C C C C C C C C C C C C
31 chr31_6178640 0 6178640 C C C C C T C C C C C C C C C C C C C C
31 chr31_6180483 0 6180483 T T T T C T T T T T T T T T T T T T T T
31 chr31_6183432 0 6183432 A A G G G G A A A A A A A A A A A A A A
31 chr31_6183537 0 6183537 A A A A A A A A G G G G A A A A A A G G
31 chr31_6183982 0 6183982 G G G G G G G G G G G G A G G G G G G G
31 chr31_6186487 0 6186487 G G G G G G G G A A A A G G G G G G A A
31 chr31_6187495 0 6187495 G G G G G G G G A A A A G G G G G G A A
31 chr31_6187498 0 6187498 C C C C C C C C G G G G C C C C C C G G
31 chr31_6190233 0 6190233 A A A A A A A A A A A A A G A A A A A A
31 chr31_6201452 0 6201452 A A A A A A A A G G A A A A A A A A A A
31 chr31_6201823 0 6201823 T T T T T T T T C C C C T T T T T T C C
31 chr31_6214608 0 6214608 A A A A A T A A A A A A A A A A A A A A
31 chr31_6227770 0 6227770 T T T T T T T T G G T T T T T T T T T T
31 chr31_6228180 0 6228180 A A A A A A A A G G G G A A A A A A G G
31 chr31_6229133 0 6229133 G G G G G G G G G G G G A G A A G G G G
31 chr31_6232456 0 6232456 C C C C C C C C G G C C C C C C C C C C
31 chr31_6233597 0 6233597 C C C C C C C C T T T T C C C C C C T T
31 chr31_6234783 0 6234783 C C C C C C C C T T T T C C C C C C T T
31 chr31_6237781 0 6237781 T T T T C T T T T T T T T T T T T T T T
31 chr31_6238418 0 6238418 C T C C C C C C C C C C C C C C C C C C
31 chr31_6241980 0 6241980 A A A A A A A A A A A A A A A G A A A A
31 chr31_6252313 0 6252313 G T G G G G T T G G G G G G G G G G G G
31 chr31_6253158 0 6253158 C C C C C C C C A A A C C C C C C C A A
31 chr31_6253557 0 6253557 A C C C C C C C C C C C C C C C C C C C
31 chr31_6254869 0 6254869 A A A A A A A A G G G G A A A A A A G G
31 chr31_6256627 0 6256627 C C T T T T C C T T T T T T T T T T T T
31 chr31_6257240 0 6257240 T T T T T T T T G G G G T T T T T T G G
31 chr31_6262798 0 6262798 G G C C C G G G G G G G G G G G G G G G
31 chr31_6263394 0 6263394 T T T T T T T T C C C C T T T T T T T T
31 chr31_6264346 0 6264346 A A A A A A A A G G G G A A A A A A G G
31 chr31_6272433 0 6272433 T T T T T T T T T T T T T T C C T T T T
31 chr31_6281068 0 6281068 C C C C C C C C T T T T C C C C C C T T
31 chr31_6295500 0 6295500 T T C T T T T T T T T T T T T T T T T T
31 chr31_6309934 0 6309934 C C C C C C C C C C C C C C C G C C C C
31 chr31_6312289 0 6312289 A A A A A A A A A A A A A A A A A G A A
31 chr31_6318358 0 6318358 C C C C C C C C C C C C C T C C C C C C
31 chr31_6321215 0 6321215 T T T T T T T T C C C C T T T T T T C C
31 chr31_6325458 0 6325458 A A A A A A A A G G G G A A A A A A G G
31 chr31_6332533 0 6332533 T T T T T T T T T T T T C T T T T T T T
31 chr31_6333873 0 6333873 T T T T T T T T C C C C T T T T T T C C
31 chr31_6337332 0 6337332 G G G G G G G G A A A A G G G G G G A A
31 chr31_6342561 0 6342561 T T T T T T T T C C C C T T T T T T C C
31 chr31_6347328 0 6347328 G G A A A A G G G G G G G G G G G G G G
31 chr31_6356147 0 6356147 A A A A A A A A G G G G A A A A A A G G
31 chr31_6356364 0 6356364 C C G G G G C C C C C C C C C C C C C C
31 chr31_6358980 0 6358980 G G G G G G G G A A A A G G G G G G A A
31 chr31_6361047 0 6361047 C C C C C C C C T T T T C C C C C C T T
31 chr31_6363693 0 6363693 G G G G G G A G G G G G G G G G G G G G
31 chr31_6366670 0 6366670 T T T T T T T T T T T T C T T T T T T T
31 chr31_6369591 0 6369591 C C C C C C C C T T T T C C C C C C T T
31 chr31_6376250 0 6376250 G G G G G G G G A A A A G G G G G G A A
31 chr31_6376616 0 6376616 C C C C C C C T C C C C C C C C C C C C
31 chr31_6384379 0 6384379 G G G G G G G G G G G G G G G G A A A A
31 chr31_6384583 0 6384583 T T T T T T T T T T T T T T C C T T T T
31 chr31_6384802 0 6384802 A A A A A A A A A A C C A A A A A A C C
31 chr31_6416977 0 6416977 A A A A A A A A G G G G A A A A A A G G
31 chr31_6420836 0 6420836 T T T T T T T T T T T T T T C C T T T T
31 chr31_6426638 0 6426638 T T C C C T T T T T T T T T T T T T T T
31 chr31_6428949 0 6428949 T T T T T T T T T T T T C T T T T T T T
31 chr31_6432981 0 6432981 T T T T T T T T C C C C T T T T T T C C
31 chr31_6434978 0 6434978 T T T T T T T T T T T T T T C T T T T T
31 chr31_6437176 0 6437176 C C C C C T C C C C C C C C C C C C C C
31 chr31_6440528 0 6440528 C C C C C C C C T T T T C C C C C C T T
31 chr31_6442759 0 6442759 A A A A A A A A G G G G A A A A A A G G
31 chr31_6445913 0 6445913 T T T T T T T T T T T T C T T T T T T T
31 chr31_6448752 0 6448752 T T T T T T T T T T T T C T C C C C T T
31 chr31_6452737 0 6452737 C T C C C C C C C C C C C C C C C C C C
31 chr31_6457525 0 6457525 G G G G G G G G A A A A G G G G G G A A
31 chr31_6457583 0 6457583 T T T T T T T T C C C C T T T T T T C C
31 chr31_6469683 0 6469683 C C C C C C C C C C C C A A A C C C C C
31 chr31_6471589 0 6471589 T T T T T T T T C C C C T T T T C C C C
31 chr31_6471675 0 6471675 T T T T T T T T C C C C T T T T T T C C
31 chr31_6478384 0 6478384 C C C C C C C C C C C C C C T T C C C C
31 chr31_6479675 0 6479675 T T T T T T T T T T T T T T T T C T T T
31 chr31_6502826 0 6502826 A A A A A A A A A A A A G G A A A A A A
31 chr31_6502861 0 6502861 C C C C C C C C C C C T C C C C C C C C
31 chr31_6511470 0 6511470 G G G G G G G G A A G G G G G G G G G G
31 chr31_6512118 0 6512118 G G G G G G G G C C C C G G G G G G C C
31 chr31_6518376 0 6518376 C C C C C C C C C C C C C G C C C C C C
31 chr31_6520379 0 6520379 T T T T T T T T C C C C T T T T T T C C
31 chr31_6524724 0 6524724 G G G G G G G G G G G G A G A A A A G G
31 chr31_6526638 0 6526638 C C C C C C C C C C C C C C C C C T C C
31 chr31_6527705 0 6527705 C C C C C C C C C C C C A C C C C C C C
31 chr31_6530634 0 6530634 T T T T T T T T C C C C T T T T T T C C
31 chr31_6532930 0 6532930 A A A A A A A A A A A A A C A A A A A A
31 chr31_6533556 0 6533556 G G G G G G G G T T G T G G G G G G G G
31 chr31_6542195 0 6542195 C G C C C C C C C C C C C C C C C C C C
31 chr31_6542965 0 6542965 C C T T T T T T T T T T T T T T T T T T
31 chr31_6544094 0 6544094 A A A A A A A A A A A A A A A A G G A A
31 chr31_6547006 0 6547006 G G G G G G G G C C C C G G G G G G C C
31 chr31_6548911 0 6548911 C C C C C C C C C C C C C C T T C C C C
31 chr31_6552694 0 6552694 G G G G G G G G G G A G G G G G G G G G
31 chr31_6555111 0 6555111 C C C C C C C C T T T T C C C C C C T T
31 chr31_6556070 0 6556070 T T T T T T T T G G G G T T T T T T G G
31 chr31_6563673 0 6563673 A A A A A A A A G G G G A A A A A A G G
31 chr31_6564326 0 6564326 C C C C C C C C C C C T C C C C C C C C
31 chr31_6565682 0 6565682 G G G G G G G G G G G G G T G G G G G G
31 chr31_6573349 0 6573349 C C C C C C C C T T T T C C C C C C T T
31 chr31_6586152 0 6586152 C C C C C T C C C C C C C C C C C C C C
31 chr31_6594598 0 6594598 C C C C C C C C T T C C C C C C C C C C
31 chr31_6596628 0 6596628 G G G G G G A G G G G G G G G G G G G G
31 chr31_6608911 0 6608911 T T T T T T T T C C C C T T T T T T C C
31 chr31_6619325 0 6619325 C C C C C C C C A A A C C C C C C C A A
31 chr31_6619493 0 6619493 G G G G G G G G A A A G G G G G G G A A
31 chr31_6620147 0 6620147 A A A A A A A A G G G G G G A A A A G G
31 chr31_6625159 0 6625159 G G G G G G G G A A G G G G G G G G G G
31 chr31_6625249 0 6625249 G G G G G G G G G G A G G G G G G G A A
31 chr31_6630407 0 6630407 G G G T G G G G G G G G G G G G G G G G
31 chr31_6638799 0 6638799 T T T T T T T T C C C C T T T T T T C C
31 chr31_6639293 0 6639293 T T T T T T T T T T T T C C C C C C T T
31 chr31_6639405 0 6639405 C C C C C C C C A A A A C C C C C C A A
31 chr31_6639538 0 6639538 G G G G G G G G A A A A G G G G G G A A
31 chr31_6647136 0 6647136 C C T T C T C C T T T T C C C C C C T T
31 chr31_6651201 0 6651201 C C C C C C C C C C C C C T C C C C C C
31 chr31_6654933 0 6654933 T T G G T T T T T T T T T T T T T T T T
31 chr31_6659762 0 6659762 T T C C C C C T C C C C C C C C C C C C
31 chr31_6660423 0 6660423 G G G G G G G T G G G G G G G G G G G G
31 chr31_6665364 0 6665364 T T T T T T T T T T T T T T C C T T T T
31 chr31_6681485 0 6681485 C C C C C C C C T T C C C C C C C C C C
31 chr31_6685369 0 6685369 C C C C C C C C G G G G C C C C C C G G
31 chr31_6685860 0 6685860 T T C C C T T T T T T T T T T T T T T T
31 chr31_6687691 0 6687691 C C C C C C C C T T T T C C C C C C T T
31 chr31_6688669 0 6688669 G G G G G G G G G G G G G G G G C C G G
31 chr31_6693272 0 6693272 T T T T T T T T T T T T C T T T T T T T
31 chr31_6700439 0 6700439 G G G G G G A G G G G G G G G G G G G G
31 chr31_6704692 0 6704692 C C C C C C C C T T T T C C C C C C T T
31 chr31_6709380 0 6709380 C T C C C C C C C C C C C C C C C C C C
31 chr31_6712632 0 6712632 G G G G G G G G A A A A G G G G G G A A
31 chr31_6712839 0 6712839 C C C C C C C C C C C C C T C C C C C C
31 chr31_6713512 0 6713512 A A A A A A A A A A A A A T A A A A A A
31 chr31_6716537 0 6716537 G G G G G G G G A A G G G G G G G G G G
31 chr31_6720236 0 6720236 G G G G G G G G G G A G G G G G G G G G
31 chr31_6725998 0 6725998 C C C C C C C C C C C C T T T T C C C C
31 chr31_6725999 0 6725999 C C C C C C C G C C C C C C C C C C C C
31 chr31_6726507 0 6726507 T T C C C C T T T T T T T T T T T T T T
31 chr31_6726857 0 6726857 A A A A A A A A A A A A G G A A A A A A
31 chr31_6728373 0 6728373 C C C C T T C C T T T T T T T T T T T T
31 chr31_6729215 0 6729215 C C C C C C C C T T C T T T T T T T C C
31 chr31_6731465 0 6731465 C C C C C C C C T T T T C C C C C C T T
31 chr31_6735187 0 6735187 G G T T G G G G G G G G G G G G G G G G
31 chr31_6735496 0 6735496 A C A A A A A A A A A A A A A A A A A A
31 chr31_6737861 0 6737861 C C C C C C C C T T T T C C C C C C T T
31 chr31_6743988 0 6743988 T T T T T T T T C C C C T T T T T T C C
31 chr31_6749969 0 6749969 C C C C C C C C T T T T C C C C C C T T
31 chr31_6751076 0 6751076 T T T T T T T T C C C C T T T T T T C C
31 chr31_6751109 0 6751109 T T T T T T T T C C C C T T T T T T C C
31 chr31_6751422 0 6751422 G G G G G G G G G G G G G G A A G G G G
31 chr31_6753462 0 6753462 G G G G A G G G G G G G G G G G G G G G
31 chr31_6759469 0 6759469 C C C C C T C C C C C C C C C C C C C C
31 chr31_6760303 0 6760303 T T T T T T T T A A A A T T T T T T A A
31 chr31_6764317 0 6764317 T T T T C T T T T T T T T T T T T T T T
31 chr31_6768380 0 6768380 A A A A A A A A G G G G A A A A A A G G
31 chr31_6769148 0 6769148 C C C C C C C C C C C C A C C C C C C C
31 chr31_6769707 0 6769707 A A G G G G A A G G G G G G G G G G G G
31 chr31_6780466 0 6780466 C C C C C C C C G G G G C C C C C C G G
31 chr31_6782978 0 6782978 G G G G G G G G A A A A G G G G G G A A
31 chr31_6786277 0 6786277 T T C C T T T T T T T T T T T T T T T T
31 chr31_6792676 0 6792676 T T T T T T T T G G G G T T T T T T G G
31 chr31_6797102 0 6797102 T T C T T T T T T T T T T T T T T T T T
31 chr31_6798036 0 6798036 T T T T T T T T T T G T T T T T T T T T
31 chr31_6798464 0 6798464 C C C C C T C C C C C C C C C C C C C C
31 chr31_6801388 0 6801388 A A A A A A A A A A A A A G A A A A A A
31 chr31_6802606 0 6802606 T T T T C T T T T T T T T T T T T T T T
31 chr31_6804365 0 6804365 A A A A A A A A A A A A A G A A A A A A
31 chr31_6804860 0 6804860 G G G G G G G G A A A A G G G G G G A A
31 chr31_6811682 0 6811682 G G G G G G G G A A A A G G G G G G A A
31 chr31_6813691 0 6813691 T T T T T T T T C C C C T T T T T T C C
31 chr31_6828691 0 6828691 G G G G G T G G G G G G G G G G G G G G
31 chr31_6828885 0 6828885 G G A G A A G G G G G G G G G G G G G G
31 chr31_6832073 0 6832073 A A A A A A A A G G G G A A A A A A G G
31 chr31_6835768 0 6835768 A A A A T T A A A A A A A A A A A A A A
31 chr31_6838558 0 6838558 C C C C C C C C T T T T C C C C C C T T
31 chr31_6845113 0 6845113 G G G G G G A A G G G G G G G G G G G G
31 chr31_6850797 0 6850797 A A A G A A A A A A A A A A A A A A A A
31 chr31_6855424 0 6855424 G G G G G G G G G G G G C G G G G G G G
31 chr31_6858382 0 6858382 A A A A A A A A G G G G A A A A A A G G
31 chr31_6864065 0 6864065 C C A A A A A A A A A A A A A A A A A A
31 chr31_6869400 0 6869400 G G G G G G G G G G G G A G G G G G G G
31 chr31_6877423 0 6877423 G G G G G G G G G G G G A G G G G G G G
31 chr31_6878143 0 6878143 G G G G G G G G A A A A G G G G G G A A
31 chr31_6878959 0 6878959 C C C C C C C C T T T T C C C C C C T T
31 chr31_6887272 0 6887272 G G G G G G G G G G G G A A A G A A G G
31 chr31_6888587 0 6888587 G G G G G G G G T T T T G G T T T T T T
31 chr31_6897964 0 6897964 C C C C C C C C T T T T C C C C C C T T
31 chr31_6898088 0 6898088 G G G G G G G G A A A A G G G G G G A A
31 chr31_6902374 0 6902374 G G G G A G G G G G G G G G G G G G G G
31 chr31_6908697 0 6908697 C C C C C C C C C C C C C C C C T T C C
31 chr31_6909999 0 6909999 A G G G G G G G G G G G G G G G G G G G
31 chr31_6913127 0 6913127 C C T T C C C C C C C C C C C C C C C C
31 chr31_6913295 0 6913295 T T A A T T T T T T T T T T T T T T T T
31 chr31_6918923 0 6918923 A A A A A A A A A A A G A A A A A A A A
31 chr31_6921821 0 6921821 T T T T T T T T G G G G T T T T T T G G
31 chr31_6922587 0 6922587 A G G G G G G G G G G G G G G G G G G G
31 chr31_6930211 0 6930211 T T T T T T T T T T T T C T T T T T T T
31 chr31_6943126 0 6943126 T T T T T T T T T T T T T T T T A T T T
31 chr31_6944439 0 6944439 G G G G G G A A G G G G G G G G G G G G
31 chr31_6945534 0 6945534 G G G G G G G G T T T T G G G G G G T T
31 chr31_6947334 0 6947334 C C C C C C C C A A A A C C C C C C A A
31 chr31_6970745 0 6970745 G G G G G G G G G G G G G G A G G G G G
31 chr31_6975571 0 6975571 G G G G G G G G G G G G G G G G A A G G
31 chr31_6979916 0 6979916 C C C C C C C C C C C C C C C C T T C C
31 chr31_6980781 0 6980781 G G A G G G G G G G G G G G A G G G G G
31 chr31_6985686 0 6985686 C C A A A C C C C C C C C C C C C C C C
31 chr31_6986066 0 6986066 C C T T T T C C T T T T T T T T T T T T
31 chr31_6986664 0 6986664 C C C C C C C C C C C C C C C C T T C C
31 chr31_6998083 0 6998083 G G G G G G G G G G G G G G A G G G G G
31 chr31_7002259 0 7002259 A A A A A A A A A A A A A A A A A T A A
31 chr31_7003072 0 7003072 C C C C C C C C A A A A C C C C C C A A
31 chr31_7004531 0 7004531 C C C C C C C C C C C C C T C C C C C C
31 chr31_7005117 0 7005117 G G A G G G G G G G G G G G G G G G A A
31 chr31_7005449 0 7005449 G G G T G G G G G G G G G G G G G G G G
31 chr31_7009137 0 7009137 T T T T T T T T C C C C T T T T T T C C
31 chr31_7012995 0 7012995 A G G G G G G G G G G G G G G G G G G G
31 chr31_7023548 0 7023548 A A A A A C A A A A A A A A A A A A A A
31 chr31_7024430 0 7024430 G G G G A G G G G G G G G G G G G G G G
31 chr31_7024919 0 7024919 G G G G A G G G G G G G G G G G G G G G
31 chr31_7025506 0 7025506 A G G G G G G G G G G G G G G G G G G G
31 chr31_7033704 0 7033704 C C C C C C T T C C C C C C C C C C C C
31 chr31_7036301 0 7036301 C C C C C C T T C C C C C C C C C C C C
31 chr31_7040696 0 7040696 A A A A A A A A A A A A G G A A A A A A
31 chr31_7041449 0 7041449 G G G G A G G G G G G G G G G G G G G G
31 chr31_7045561 0 7045561 C C C C C C C C A A A A C C C C C C A A
31 chr31_7056296 0 7056296 C C C C C T C C C C C C C C C C C C C C
31 chr31_7057451 0 7057451 A A A A A A A A G G G G A A A A A A G G
31 chr31_7061323 0 7061323 T T T T T T T T C C C C T T T T T T C C
31 chr31_7062152 0 7062152 G G G G G G G G A A A A G G G G G G A A
31 chr31_7063419 0 7063419 C C C C C C C C C C C C C T C C C C C C
31 chr31_7063531 0 7063531 A A G G G G A A G G G G G G G G G G G G
31 chr31_7063928 0 7063928 C C C C C C C C C C C C C C C C C T C C
31 chr31_7064624 0 7064624 T T T T T T T T G G G G T T T T T T G G
31 chr31_7065442 0 7065442 C C T T C C C C C C C C C C C C C C C C
31 chr31_7065623 0 7065623 C C C C C C C C T T T T C C C C C C T T
31 chr31_7072710 0 7072710 C C C C C C C T C C C C C C C C C C C C
31 chr31_7073255 0 7073255 G G G G G G G G C C C C G G G G G G C C
31 chr31_7073645 0 7073645 G G G G G G G G C C C C G G G G G G C C
31 chr31_7073653 0 7073653 T T T T T T T T T T T T C T T T T T T T
31 chr31_7077813 0 7077813 C C C C C C C C T T T T C C C C C C T T
31 chr31_7090308 0 7090308 G G G G G G G G G G G G G G A A G G G G
31 chr31_7093103 0 7093103 C C C C C C C C C C C C T T C C C C C C
31 chr31_7096235 0 7096235 C C C C C C C C C C C C C C C C C T C C
31 chr31_7104257 0 7104257 G G G G G G G G C C C C G G G G G G C C
31 chr31_7105720 0 7105720 A A A C A A A A A A A A A A A A A A A A
31 chr31_7110488 0 7110488 T T T T T T C C T T T T T T T T T T T T
31 chr31_7115380 0 7115380 C C C C C C C C T T T T C C C C C C T T
31 chr31_7119368 0 7119368 G G G G G G G G G G G G G G G G A A G G
31 chr31_7119470 0 7119470 C C G G G G C C C C C C C C G G C C C C
31 chr31_7120255 0 7120255 T T T T T T T T C C C C T T T T T T C C
31 chr31_7120766 0 7120766 G G G G G G G G G G G G G G G G C G G G
31 chr31_7121751 0 7121751 T T T T C C T T C C C C C C C C C C C C
31 chr31_7123371 0 7123371 C C C C C C C C G G G G C C C C C C G G
31 chr31_7126241 0 7126241 C C C C C C C C C T C C C C C C C C C C
31 chr31_7126835 0 7126835 A A A A A A A A C C C C A A A A A A C C
31 chr31_7131513 0 7131513 G G G G G G G G T T T T G G G G G G T T
31 chr31_7137950 0 7137950 G G G G A A G G G G G G G G G G G G G G
31 chr31_7139396 0 7139396 C C T T C T C C C C C C C C C C C C C C
31 chr31_7142540 0 7142540 A A A A A A A A G G G G A A A A A A G G
31 chr31_7159665 0 7159665 T T T T G T T T T T T T T T T T T T T T
31 chr31_7162377 0 7162377 T T T T T T T T C C C C T T T T T T C C
31 chr31_7163354 0 7163354 T T G G G T T T T T T T T T T T T T T T
31 chr31_7164851 0 7164851 T T T T T T T T T T T T C T T T T T T T
31 chr31_7166697 0 7166697 A A A A A A A G A A A A A A A A A A A A
31 chr31_7167503 0 7167503 G G G G G G G G G G G G A G G G G G G G
31 chr31_7167542 0 7167542 G G G G G G G G G G G G A G G G G G G G
31 chr31_7169135 0 7169135 C C C C C C C G C C C C C C C C C C C C
31 chr31_7171595 0 7171595 G G A G A G G G G G G G G G G G G G G G
31 chr31_7174156 0 7174156 C C C C C T C C C C C C C C C C C C C C
31 chr31_7176662 0 7176662 C T T T T T T T T T T T T T T T T T T T
31 chr31_7179561 0 7179561 T T T T T T T T T T T T C T T T T T T T
31 chr31_7179776 0 7179776 C C C T C C C C C C C C C C C C C C C C
31 chr31_7179904 0 7179904 C C C C C C T T C C C C C C C C C C C C
31 chr31_7184614 0 7184614 G G G G G G G G T T T T G G G G G G T T
31 chr31_7185370 0 7185370 G G G G G G G G A G A G G G A A G G G G
31 chr31_7185507 0 7185507 C C C C C C C C C C C C C C C C T T T T
31 chr31_7187709 0 7187709 C C C C C C C C C C C C C T C C C C C C
31 chr31_7192370 0 7192370 T T C C C C T T C C C C C C C C C C C C
31 chr31_7195026 0 7195026 G G G G G G G G C C C C G G G G G G C C
31 chr31_7195677 0 7195677 G G G G A G G G G G G G G G G G G G G G
31 chr31_7197360 0 7197360 G G G G C G G G G G G G G G G G G G G G
31 chr31_7197604 0 7197604 T T T T T T T T T T T T C T T T T T T T
31 chr31_7204883 0 7204883 C C C C C C C C C C C C C T T T C C C C
31 chr31_7208031 0 7208031 T T T T T T T T C C C C T T T T T T C C
31 chr31_7209715 0 7209715 T T T T T T T T G G G G T T T T T T G G
31 chr31_7211191 0 7211191 C C C C C C C C G G G G C G G G G G G G
31 chr31_7214251 0 7214251 T T C T T T T T T T T T T T T T T T T T
31 chr31_7219052 0 7219052 G G A G A G G G G G G G G G G G G G G G
31 chr31_7223536 0 7223536 A G G G G G G G G G G G G G A A G G G G
31 chr31_7225610 0 7225610 C C C T C C C C C C C C C C C C C C C C
31 chr31_7226731 0 7226731 C C C C C T C C C C C C C C C C C C C C
31 chr31_7228004 0 7228004 G G G G G G A G A A A A G G G G G G A A
31 chr31_7229211 0 7229211 G T T T T T G T T T T T T T T T T T T T
31 chr31_7233265 0 7233265 G G A A G G G G G G G G G G G G G G G G
31 chr31_7236751 0 7236751 T T T T T T C T T T T T T T T T T T T T
31 chr31_7239792 0 7239792 G G G G A G G G G G G G G G G G G G G G
31 chr31_7241593 0 7241593 C C C C A C C C C C C C C C C C C C C C
31 chr31_7241856 0 7241856 G G G G G G G G G G G G C G G G G G G G
31 chr31_7243935 0 7243935 G G G G G G G G G G G G G G G G T T G G
31 chr31_7244733 0 7244733 T T C C C T T T T T T T T T T T T T T T
31 chr31_7249005 0 7249005 C C C C C C C C C C C C C C T T C C C C
31 chr31_7264755 0 7264755 C C C C C C C C T T C C C C C C C C C C
31 chr31_7268924 0 7268924 G G G G G G G G G G G G G G T T G G G G
31 chr31_7272542 0 7272542 C C C C C C C C C C C C C T C C C C C C
31 chr31_7274824 0 7274824 C C C C C C C C C C C C A C C C C C C C
31 chr31_7278619 0 7278619 T T T T C T T T T T T T T T T T T T T T
31 chr31_7283515 0 7283515 A A A G A G A A A A A A A A A A A A A A
31 chr31_7289973 0 7289973 C C C C C C C C T T T T C C C C C C T T
31 chr31_7291345 0 7291345 C C C C G G C C C C C C C C C C C C C C
31 chr31_7291388 0 7291388 C C C C C C C C C C C G C C C C C C C C
31 chr31_7300090 0 7300090 T T T T T T T T T T T T T T T T C C T T
31 chr31_7303127 0 7303127 C C C C C C C C T T T T C C C C C C T T
31 chr31_7306739 0 7306739 G G T T G T G G G G G G G G G G G G G G
31 chr31_7313436 0 7313436 G G G G G G G G G G G G C C C G C C G G
31 chr31_7313810 0 7313810 C T C C C C C C C C C C C C C C C C C C
31 chr31_7318192 0 7318192 G G G G G G G G C C C C G G G G G G C C
31 chr31_7318410 0 7318410 T T T T C T T T T T T T T T T T T T T T
31 chr31_7328015 0 7328015 C C T T T T C C T T T T T T T T T T T T
31 chr31_7329267 0 7329267 A A A A A A A A A C A A A A A A A A A A
31 chr31_7334669 0 7334669 A A A A A A A A A C A A A A A A A A A A
31 chr31_7335166 0 7335166 G G G G G G G G A A A A G G G G G G A A
31 chr31_7338483 0 7338483 C C C C C C C C C C C C T T C C C C C C
31 chr31_7339023 0 7339023 G G G G G G G G G G G G C C G G G G G G
31 chr31_7339091 0 7339091 C C C C C C A C C C C C C C C C C C C C
31 chr31_7341982 0 7341982 G G G G G G G G G G G G G G A G G G G G
31 chr31_7343635 0 7343635 G G G G G G C G G G G G G G G G G G G G
31 chr31_7346771 0 7346771 C C C C C C C C T T T T C C C C C C T T
31 chr31_7347005 0 7347005 T T T T T T T T C C C C T T T T T T C C
31 chr31_7349947 0 7349947 G T T T T T G G T T T T T T T T T T T T
31 chr31_7359375 0 7359375 G G G G A G G G G G G G G G A A G G G G
31 chr31_7363187 0 7363187 A A A A A G A A A A A A A A A A A A A A
31 chr31_7363809 0 7363809 T T T T T T T T T T T T C C T T T T T T
31 chr31_7364382 0 7364382 G G G G G G G G A A A A G G G G G G A A
31 chr31_7365163 0 7365163 G G G G G G G G C G G G G G G G G G G G
31 chr31_7365700 0 7365700 C C C C C C C C C C C C C T C C C C C C
31 chr31_7368598 0 7368598 G G G G G G G G A A A A G G G G G G A A
31 chr31_7368833 0 7368833 C C C C C C C C C C C C T T C C C C C C
31 chr31_7368843 0 7368843 C T T T T T T T T T T T T T T T T T T T
31 chr31_7374331 0 7374331 A A A A A A A A A G A G A A A A A A G G
31 chr31_7380932 0 7380932 A A A A A A A A G G G G G G G G G G G G
31 chr31_7384519 0 7384519 C C C C C C C T C C C C C C C C C C C C
31 chr31_7385091 0 7385091 G G G G G G G G G G G G G G G G A A G G
31 chr31_7386013 0 7386013 A A A A A A A A A A A A A A A C A A A A
31 chr31_7386096 0 7386096 T T T T T T T T T T T T C C T T T T T T
31 chr31_7389367 0 7389367 G T T T T T T T T T T T T T T T T T T T
31 chr31_7390209 0 7390209 A A A A A A A A G G G G A A A A A A G G
31 chr31_7402789 0 7402789 C C G G C C C C G G G G C C G G G G G G
31 chr31_7407582 0 7407582 G G A A A A A A A A A A A A A A A A A A
31 chr31_7423346 0 7423346 C C T T T T T T T T T T T T T T T T T T
31 chr31_7434903 0 7434903 G G G G G G G G G G G G G G A A G G G G
31 chr31_7437225 0 7437225 G G G G G G G G G G G G G G G G C G G G
31 chr31_7454486 0 7454486 G G G G G G G G G G G G G G G G A A G G
31 chr31_7454712 0 7454712 G G G G G G G G C C C C G G G G G G C C
31 chr31_7456869 0 7456869 G G A G G G G G G G G G G G G G G G G G
31 chr31_7457892 0 7457892 G G G G G G G G G G G G G G C G G G G G
31 chr31_7458576 0 7458576 C C C C C C C C T T T T C C C C C C T T
31 chr31_7459416 0 7459416 T T T T T T T T T T T T T T C T T T T T
31 chr31_7469993 0 7469993 T T T T T T T T C C C C T T T T T T C C
31 chr31_7471737 0 7471737 G T G G G G G G G G G G G G G G G G G G
31 chr31_7475765 0 7475765 C C C C C C C C T T C T C C C C C C T T
31 chr31_7479308 0 7479308 A A A G A G A A A A A A A A A A A A A A
31 chr31_7479769 0 7479769 C C C C C C C C C C C C A C C C C C C C
31 chr31_7482957 0 7482957 C C A C C C C C C C C C C C C C C C C C
31 chr31_7484096 0 7484096 C C C C C C C C T T T T C C C C C C T T
31 chr31_7488327 0 7488327 G G G G G G G G A A A A A G G G G G A A
31 chr31_7490182 0 7490182 C C C C C C C C C C C C T T C C C C C C
31 chr31_7492808 0 7492808 C C C C C C C C C C C C C T C C C C C C
31 chr31_7493945 0 7493945 C C C C C C C C G G G G C C C C C C G G
31 chr31_7499448 0 7499448 G G G G G G G G T T G G G G G G G G T T
31 chr31_7500486 0 7500486 A A G G G G A G G G G G G G G G G G G G
31 chr31_7504457 0 7504457 A C A A A A C C A A A A A A A A A A A A
31 chr31_7504782 0 7504782 G G A A G G G G G G G G G G G G G G G G
31 chr31_7506930 0 7506930 C C T T C T C C C C C C C C C C C C C C
31 chr31_7511433 0 7511433 C C C C C C C C C C C C C C T T C C C C
31 chr31_7512224 0 7512224 T T T T T T T T T T T T C T T T T T T T
31 chr31_7516642 0 7516642 G G G G G G G G A G G G G G G G G G G G
31 chr31_7520120 0 7520120 C C C C C C C C T T T T C C C C C C T T
31 chr31_7522824 0 7522824 A A A A A A A A A A A A G G A A A A A A
31 chr31_7539875 0 7539875 G G G G G G G G G G G G C G G G G G G G
31 chr31_7544394 0 7544394 G G G G G G G G C C C C G G G G G G C C
31 chr31_7549757 0 7549757 G G A G A G G G A A A A A A A A A A A A
31 chr31_7553445 0 7553445 T T T T T T T T G G G G T T T T T T G G
31 chr31_7561750 0 7561750 A A A A A A A A A G A A A A A A A A A A
31 chr31_7572709 0 7572709 G G G G G G G G G G G G C C G G G G G G
31 chr31_7578086 0 7578086 C C T T C C C C C C C C C C C C C C C C
31 chr31_7578463 0 7578463 C C C C C C C C C C C C C C G G C C C C
31 chr31_7583783 0 7583783 G G A A A A G G A A A A A A A A A A A A
31 chr31_7584089 0 7584089 A A G G G G G G G G G G G G G G G G G G
31 chr31_7591449 0 7591449 G G G G A G G G G G G G G G G G G G G G
31 chr31_7595693 0 7595693 C C C C C C C C C C C C C C G G C C C C
31 chr31_7601151 0 7601151 G G G G A G G G G G G G G G G G G G G G
31 chr31_7615966 0 7615966 A A A A A A A A A A A A A A A A G G A A
31 chr31_7616412 0 7616412 T T T T T T T T T T T T A T T T T T T T
31 chr31_7617944 0 7617944 C C C C C C C C C C C C C C C C T T T T
31 chr31_7618072 0 7618072 C C C C C C C C T T T T C C C C C C T T
31 chr31_7619290 0 7619290 T T G G G G G G G G G G G G G G G G G G
31 chr31_7627802 0 7627802 T T T T T T T T T T T T T T T T C T T T
31 chr31_7628898 0 7628898 A A A A A A A A C C C C A A A A A A C C
31 chr31_7629476 0 7629476 A A A A A A A A G G G G A A A A A A G G
31 chr31_7629630 0 7629630 C C C C C T C C C C C C C C C C C C C C
31 chr31_7631945 0 7631945 G G G G G G G G C G G G G G G G G G G G
31 chr31_7642869 0 7642869 G G G G G G G G A G A A G G G G G G A A
31 chr31_7647318 0 7647318 C C C C C T C C C C C C C C C C C C C C
31 chr31_7647342 0 7647342 C C C C C C C C C C A A C C C C C C C C
31 chr31_7647497 0 7647497 T T T T T T T T C C C C T T T T T T C C
31 chr31_7649503 0 7649503 G G G G G G G G G G G G G G G G T T G G
31 chr31_7651213 0 7651213 C C C C C C A A C C C C C C C C C C C C
31 chr31_7656802 0 7656802 G G A A A A G G A A A A A A A A A A A A
31 chr31_7662135 0 7662135 A A C C A A A A A A A A A A A A A A A A
31 chr31_7666394 0 7666394 C C C C C C C C T T T T C C C C C C T T
31 chr31_7666536 0 7666536 C C C C C C C C C C C C C T C C C C C C
31 chr31_7668203 0 7668203 T T T T T T T T T T T T T T C T T T T T
31 chr31_7681735 0 7681735 G G C G G G G G G G G G G G G G G G G G
31 chr31_7688655 0 7688655 T T T T T T T T C C C C T T T T T T C C
31 chr31_7690524 0 7690524 G G G G A A G G G G G G G G G G G G G G
31 chr31_7695836 0 7695836 A A A A A A G G A A A A A A A A A A A A
31 chr31_7701580 0 7701580 T T T T T T T T T T T T C C C C C C T T
31 chr31_7703418 0 7703418 G G G G G G A A G G G G G G G G G G G G
31 chr31_7720889 0 7720889 G G A A A A A A A A A A A A A A A A A A
31 chr31_7726351 0 7726351 G G G G G G G G G G G G A G G G G G G G
31 chr31_7727137 0 7727137 C C C C C C C C C C C C T T C C C C C C
31 chr31_7729910 0 7729910 C C C C C C C C C T C T C C C C C C C C
31 chr31_7729937 0 7729937 G G A A A G G G G G G G G G G G G G G G
31 chr31_7742673 0 7742673 G G A A G G G G G G A A G G G G G G G G
31 chr31_7744271 0 7744271 C C C C C C C C C T C C C C C C C C C C
31 chr31_7744489 0 7744489 C C C C C C C C T T C C C C C C C C T T
31 chr31_7745103 0 7745103 C C C C T T C C C C C C C C C C C C C C
31 chr31_7749893 0 7749893 G G G G G G A G G G G G G G G G G G G G
31 chr31_7755337 0 7755337 C C C C C C C C T T T T C C C C C C T T
31 chr31_7756982 0 7756982 C C C C C C C C C C C C T T T T T T C C
31 chr31_7758148 0 7758148 T T C C C T T T T T T T T T T T T T T T
31 chr31_7764642 0 7764642 G G G G G G G G G G G G A G G G G G G G
31 chr31_7766865 0 7766865 T T T T C T T T T T T T T T T T T T T T
31 chr31_7767126 0 7767126 G G G G A G G G G G G G G G G G G G G G
31 chr31_7767954 0 7767954 C T C C C C C C C C C C C C C C C C T T
31 chr31_7768155 0 7768155 G G G G G G G G A A A A G G G G G G G G
31 chr31_7769146 0 7769146 G G G G G G G G A A A A G G G G G G A A
31 chr31_7774716 0 7774716 T T G G T T T T T T T T T T T T T T T T
31 chr31_7779689 0 7779689 G G G G G G G G A A A A G G G G G G A A
31 chr31_7782002 0 7782002 T T T T T T T T A A A A T T T T T T A A
31 chr31_7786115 0 7786115 C C C C C C C C C C G G C C C C C C C C
31 chr31_7787959 0 7787959 T T T T T T T T T T T T C C C C C C T T
31 chr31_7788891 0 7788891 T T T T C T T T T T T T T T T T T T T T
31 chr31_7791462 0 7791462 G G G G G G G G G G A G G G G G G G A A
31 chr31_7792446 0 7792446 G G G G G G G G A A A G G G G G G G A A
31 chr31_7794333 0 7794333 T T C C C C T T C C C C C C C C C C C C
31 chr31_7794733 0 7794733 A A A A A A A A G G G G A A A A A A G G
31 chr31_7796101 0 7796101 C C C C C C C C T T T T C C C C C C T T
31 chr31_7797254 0 7797254 T T T T T T T T C C C C T T T T T T C C
31 chr31_7800311 0 7800311 G T G G G G T T G G G G G G G G G G G G
31 chr31_7800411 0 7800411 G G G G G G G G A A A A G G G G G G A A
31 chr31_7801703 0 7801703 G G G G G G G G A A A A G G G G G G A A
31 chr31_7804263 0 7804263 A A A A A A A A G G G G A A A A A A G G
31 chr31_7806213 0 7806213 C C C C T T C C C C C C C C C C C C C C
31 chr31_7809732 0 7809732 A A A A A A A A G G G G A A A A A A G G
31 chr31_7809840 0 7809840 G G G G G G G G G G G G G G G G G T G G
31 chr31_7811507 0 7811507 C C C C C C C C G G G G C C C C C C G G
31 chr31_7823814 0 7823814 T T T T T T T T G G G G T T T T T T G G
31 chr31_7823824 0 7823824 C C C C C C C T C C C C C C C C C C C C
31 chr31_7830074 0 7830074 G G T T T T G G G G G G G G G G G G G G
31 chr31_7832110 0 7832110 A A A A A A A A G G G G A A A A A A G G
31 chr31_7833742 0 7833742 G G G G G G G G G G A G A G G G G G G G
31 chr31_7834505 0 7834505 G G G G A G G G G G G G G G G G G G G G
31 chr31_7834741 0 7834741 C C C C C C C C C C C C C T T T T T C C
31 chr31_7835677 0 7835677 C C C C C C C C T T C C C C C C C C C C
31 chr31_7840985 0 7840985 G G G G G G G G G G G G A G G G G G G G
31 chr31_7842257 0 7842257 A A A A A A A A G G A A A A A A A A G G
31 chr31_7848335 0 7848335 T T T T T T T T T T T T C C T T T T T T
31 chr31_7849486 0 7849486 A A A A A A A A G G G G A A A A A A G G
31 chr31_7855005 0 7855005 C C C C C C C C T T C T C C C C C C T T
31 chr31_7857480 0 7857480 G G G G G G G G T T T T G G G G G G T T
31 chr31_7857867 0 7857867 T T T T T T T T T T T T T T A A T T T T
31 chr31_7859354 0 7859354 G G G G G G G G A A A A G G G G G G A A
31 chr31_7860019 0 7860019 C C C C C C C C T T T T C C C C C C T T
31 chr31_7861751 0 7861751 G G G G G G G G G G C G G G G G G G G G
31 chr31_7861967 0 7861967 C C C C C C C C A A A A C C C C C C A A
31 chr31_7867830 0 7867830 G G G G G G G G G G T T G G G G G G G G
31 chr31_7870387 0 7870387 A A A A A A A A A A A A A A A A G G A A
31 chr31_7872263 0 7872263 T T T T T T T T C C C C T T T T T T C C
31 chr31_7872378 0 7872378 G G G G C G G G G G G G G G G G G G G G
31 chr31_7874527 0 7874527 T T T T T T T T G G G G T T T T T T G G
31 chr31_7875180 0 7875180 G G G G G G G G G G G G G G A A G G G G
31 chr31_7876584 0 7876584 T T T T T T T T G G G G T T T T T T G G
31 chr31_7876857 0 7876857 G G A A G G G G G G G G G G G G G G G G
31 chr31_7877410 0 7877410 A A A A A A A A A A A A A A G G A A A A
31 chr31_7878408 0 7878408 C C C C C C C C G G G G C C C C C C G G
31 chr31_7883152 0 7883152 C T C C C C C C T T T T C C C C C C T T
31 chr31_7888210 0 7888210 C T C C C C C C C C C C C C C C C C C C
31 chr31_7888283 0 7888283 C C C C C C C C T T T T C C C C C C T T
31 chr31_7888815 0 7888815 G G G G G G G G A A A A G G G G G G A A
31 chr31_7889197 0 7889197 T T T T T T T T C C C C T T T T T T C C
31 chr31_7891846 0 7891846 C C C C C C C C C C C C C T C C C C C C
31 chr31_7895126 0 7895126 A G G G G G G G G G G G G G G G G G G G
31 chr31_7898616 0 7898616 G G G G G G G G A A A A G G G G G G A A
31 chr31_7902636 0 7902636 A A A A A A A A A A A A A A A G A A A A
31 chr31_7904004 0 7904004 T T T T T T T T C T C T T T T T T T C C
31 chr31_7906304 0 7906304 G G G G G G G G G G G G A G G G G G G G
31 chr31_7909750 0 7909750 G G G G A A G G G G G G G G G G G G G G
31 chr31_7910054 0 7910054 C C C C C C C C C C C C C T C C C C C C
31 chr31_7911383 0 7911383 C C C C C C C C C C C C C T C C C C C C
31 chr31_7921687 0 7921687 C C C C C C C C C C C T C C C C C C C C
31 chr31_7931062 0 7931062 G G A A A A G G A A A A A A A A A A A A
31 chr31_7931888 0 7931888 C C T T T T C C T T T T T T T T T T T T
31 chr31_7933347 0 7933347 G G G G G G G G G G G G A G G G G G G G
31 chr31_7933471 0 7933471 C C C C C G C C C C C C C C C C C C C C
31 chr31_7934475 0 7934475 C C C T C C C C C T C C C C C C C C C C
31 chr31_7934986 0 7934986 A A A C A A A A A A A A A A A A A A A A
31 chr31_7942497 0 7942497 A A A A A A A A C C C C A A A A A A C C
31 chr31_7946142 0 7946142 C C T T T T C C C C C C C C C C C C C C
31 chr31_7948699 0 7948699 G G G G G G G G A A A A G G G G G G A A
31 chr31_7950095 0 7950095 T T A A A A T T T T T T T T T T T T T T
31 chr31_7950531 0 7950531 G G G G G G G G G G A G G G G G G G G G
31 chr31_7954856 0 7954856 A A A A A A A A G G G G A A A A A A G G
31 chr31_7955300 0 7955300 T T T T T T T T T T C T T T T T T T T T
31 chr31_7955555 0 7955555 C C C C C C C C C C C C C C C C G G C C
31 chr31_7958344 0 7958344 G G G G A G G G G G G G G G G G G G G G
31 chr31_7959179 0 7959179 C C C C C C C C A A A A C C C C C C A A
31 chr31_7960015 0 7960015 G G G G A G G G G G G G G G G G G G G G
31 chr31_7966761 0 7966761 G G G G G G A G G G G G G G G G G G G G
31 chr31_7967473 0 7967473 G G G G G G G G T T T T G G G G G G T T
31 chr31_7967592 0 7967592 T T T T T T T T C C C C T T T T T T C C
31 chr31_7972123 0 7972123 T T T T T T T T G G G G T T T T T T G G
31 chr31_7972205 0 7972205 G G G G G G G G G G G G G G A A G G G G
31 chr31_7975857 0 7975857 C C T T T T C C T T T T T T T T T T T T
31 chr31_7980974 0 7980974 A A A A A A A A A A A A C C C C C C A A
31 chr31_7983604 0 7983604 G G G G A G G G G G G G G G G G G G G G
31 chr31_7986731 0 7986731 T T T T T T T T T T C T T T T T T T T T
31 chr31_7988468 0 7988468 G G C C G G G G G G G G G G G G G G G G
31 chr31_7988536 0 7988536 C C C C C C C C T T T T C C C C C C T T
31 chr31_7989213 0 7989213 C C C C C C C C C C C C C C C C T T C C
31 chr31_7998159 0 7998159 C C C C C C C C C C C C C T C C C C C C
31 chr31_8000896 0 8000896 T T C T T T T T T T T T T T T T T T T T
31 chr31_8004503 0 8004503 A A G G G G G G G G G G G G G G G G G G
31 chr31_8004610 0 8004610 A A G G A G A A A A A A A A A A A A A A
31 chr31_8007506 0 8007506 C C C C C C C C C C C C C T C C C C C C
31 chr31_8007580 0 8007580 T T T T T T T T A A A A T T T T T T A A
31 chr31_8007804 0 8007804 T T T T T T T T T T T T C T T T T T T T
31 chr31_8007998 0 8007998 C C C C C C C C C C C C C T C C C C C C
31 chr31_8012763 0 8012763 C C C C C T C C C C C C C C C C C C C C
31 chr31_8013356 0 8013356 T T C C C T T T T T T T T T T T T T T T
31 chr31_8015005 0 8015005 G G G G A G G G G G G G G G G G G G G G
31 chr31_8016117 0 8016117 A A A A A A G G A A A A A A A A A A A A
31 chr31_8018142 0 8018142 C C T T T T C C T T T T T T T T T T T T
31 chr31_8019738 0 8019738 A A A A A A A A G G G G A A A A A A G G
31 chr31_8024885 0 8024885 C C C C C C C C A A A A C C C C C C A A
31 chr31_8026384 0 8026384 G G G G G G G G G G C G G G G G G G G G
31 chr31_8027544 0 8027544 A A A A A A A A G G G G A A A A A A G G
31 chr31_8034200 0 8034200 T T T T T T C C T T T T T T T T T T T T
31 chr31_8035015 0 8035015 T T A A A A A A A A A A A A A A A A A A
31 chr31_8037121 0 8037121 T T T T T T T T C C C C T T T T T T C C
31 chr31_8038772 0 8038772 T T C C T T T T T T T T T T T T T T T T
31 chr31_8047017 0 8047017 A A A A A A A A G G G G A A A A A A G G
31 chr31_8049693 0 8049693 G G G G G G G G T T T T G G G G G G T T
31 chr31_8054045 0 8054045 C C C C C C C C C C C C T T C C C C C C
31 chr31_8055597 0 8055597 C C C C C C C C C C C C C T C C C C C C
31 chr31_8056725 0 8056725 C C C C C C C C T T C T C C C C C C T T
31 chr31_8057122 0 8057122 G G G G G G G G C C C C G G G G G G C C
31 chr31_8057801 0 8057801 T T T T T T T T C C C C T T T T T T C C
31 chr31_8064935 0 8064935 T T T T C T T T T T T T T T T T T T T T
31 chr31_8065951 0 8065951 A A A A A A A A A A A A A A G G A A A A
31 chr31_8067102 0 8067102 A A C C C C A A C C C C C C C C C C C C
31 chr31_8072719 0 8072719 G G G G G G G G G G C G G G G G G G G G
31 chr31_8083311 0 8083311 G G G G G G G G G G G G G G G G A G G G
31 chr31_8084697 0 8084697 A A A A A A A A T T T T A A A A A A T T
31 chr31_8087227 0 8087227 A A A A A A A A C C C C A A A A A A C C
31 chr31_8087319 0 8087319 A A A A A A A A G G G G A A A A A A G G
31 chr31_8090187 0 8090187 C C C C C C C C C C C C C T C C C C C C
31 chr31_8096363 0 8096363 A A A A A A A A C C C C A A A A A A C C
31 chr31_8114370 0 8114370 C C C C C C C C T T T T C C C C C C T T
31 chr31_8114498 0 8114498 C C C C C C C C C C C C A C C C C C C C
31 chr31_8125025 0 8125025 G G G G G G G G G G G T G G G G G G G G
31 chr31_8126230 0 8126230 G G G G G G G G G G G G G G A A G G G G
31 chr31_8130528 0 8130528 C C C C C C C C T T T T C C C C C C C C
31 chr31_8133207 0 8133207 C C C C C T C C C C C C C C C C C C C C
31 chr31_8136866 0 8136866 G G G G G G G G G G G G G G A G G G G G
31 chr31_8137454 0 8137454 A A A A A A A A A A A A A G A A A A A A
31 chr31_8141418 0 8141418 G G G G G G G G G G G G G G C G G G G G
31 chr31_8141725 0 8141725 A A A A A A A A G G G G A A A A A A G G
31 chr31_8141728 0 8141728 T T T T T T T T C C C C T T T T T T T T
31 chr31_8144765 0 8144765 T T G G G G T T T T T T T T T T T T T T
31 chr31_8145252 0 8145252 C C C C C C C C T T T T C C C C C C T T
31 chr31_8146096 0 8146096 C C C C C C C C T T T T C C C C C C T T
31 chr31_8147538 0 8147538 T T T T T T T T A A A A T T T T T T A A
31 chr31_8151300 0 8151300 C C C C C C C C C C C C C C C T C C C C
31 chr31_8153325 0 8153325 C C C C C C C C G G G G C C C C C C G G
31 chr31_8156365 0 8156365 T T C C C C C C C C C C C C C C C C C C
31 chr31_8158084 0 8158084 G G G G G G G G A A A A G G G G G G A A
31 chr31_8158345 0 8158345 T T T T T T T T T T T T T T T T G G T T
31 chr31_8158398 0 8158398 C C C C C C C C C C C C A C C C C C C C
31 chr31_8161175 0 8161175 A A A A A A A A C C C C A A A A A A C C
31 chr31_8163712 0 8163712 A A A A A A A A A A A A A G A A A A A A
31 chr31_8164610 0 8164610 C C T T T T C C C C C C C C C C C C C C
31 chr31_8164970 0 8164970 A A A A A A A A C C C C A A A A A A C C
31 chr31_8165169 0 8165169 G G G G G G G G G G A G G G G G G G G G
31 chr31_8167831 0 8167831 G G G G G T G G G G G G G G G G G G G G
31 chr31_8170168 0 8170168 C T C C C C C C C C C C C C C C C C C C
31 chr31_8172903 0 8172903 C C C C C C C C C C C C C T C C C C C C
31 chr31_8173393 0 8173393 C C C C C C C C G G G G C C C C C C G G
31 chr31_8178736 0 8178736 A G G G G G G G G G G G G G G G G G G G
31 chr31_8181681 0 8181681 T T T T T T T T T T T T T T T T C C T T
31 chr31_8185229 0 8185229 C C C C C C C C C C C C C C A C C C C C
31 chr31_8186797 0 8186797 C C C C C C C C C C C C C C C T C C C C
31 chr31_8191794 0 8191794 G G G G G G G G C C C C G G G G G G C C
31 chr31_8194521 0 8194521 A A A A A A G G A A A A A A A A A A A A
31 chr31_8198981 0 8198981 T T T T T T T T C C C C T T T T T T C C
31 chr31_8201861 0 8201861 C C C C C C C C T T T T C C C C C C T T
31 chr31_8204923 0 8204923 G G G G G G G G T T T T G G G G G G T T
31 chr31_8205281 0 8205281 G G G G G G G G G G G G T T T T T T G G
31 chr31_8212422 0 8212422 C C T T T T C C C C C C C C C C C C C C
31 chr31_8212528 0 8212528 A A A A A A A A G G G G A A A A A A G G
31 chr31_8212698 0 8212698 A A C C C C A A A A A A A A A A A A A A
31 chr31_8214031 0 8214031 A A A A A A A A A A A A A G A A A A A A
31 chr31_8226797 0 8226797 G G G G G G G G G G G G G G G G A A G G
31 chr31_8238261 0 8238261 G G G G G G G G G G G G G G A G G G G G
31 chr31_8248441 0 8248441 C C C C C C C C C C C C C C T T C C C C
31 chr31_8250707 0 8250707 T T T T T T T T C C C C T T T T T T C C
31 chr31_8251552 0 8251552 T T T T T T T T C C C C T T T T T T C C
31 chr31_8262164 0 8262164 A A A A A A A A G G A A A A A A A A A A
31 chr31_8264677 0 8264677 G G G G G G G G C C C C G G G G G G C C
31 chr31_8267772 0 8267772 G G G G G G G G G G C C G G G G G G G G
31 chr31_8267899 0 8267899 A A A A A A A A G G G G A A A A A A G G
31 chr31_8270356 0 8270356 G G A A A G G G G G G G G G G G G G G G
31 chr31_8271044 0 8271044 C C C C C C T T C C C C C C C C C C C C
31 chr31_8271564 0 8271564 A A A A A A A A G G A A A A A A A A G G
31 chr31_8276042 0 8276042 A A A A A C A A A A A A A A A A A A A A
31 chr31_8276246 0 8276246 C T C C C C C C C C C C C C C C C C C C
31 chr31_8277208 0 8277208 C C C C C C C C C C C T C C C C C C T T
31 chr31_8277854 0 8277854 C C C C A C C C C C C C C C C C C C C C
31 chr31_8279129 0 8279129 C C C C C C T T T T C C C C C C C C T T
31 chr31_8279768 0 8279768 C C C C C T C C C C C C C C C C C C C C
31 chr31_8280852 0 8280852 C C G G C C C C C C C C C C C C C C C C
31 chr31_8287382 0 8287382 G G G G G G G G G G G G G G G G A A G G
31 chr31_8288287 0 8288287 C C C C C C C C C C C C C C C C T T C C
31 chr31_8288647 0 8288647 A A A A A A A A C C C C A A A A A A C C
31 chr31_8289739 0 8289739 G G G G G G G G G G A G G G G G G G G G
31 chr31_8302898 0 8302898 T T C C C C C C C C C C C C C C C C C C
31 chr31_8305847 0 8305847 G G G G G G G G T T T T G G G G G G T T
31 chr31_8315349 0 8315349 C C C C C C C C T T T T C C C C C C T T
31 chr31_8316335 0 8316335 G G G G G G G G A A A A G G G G G G A A
31 chr31_8324820 0 8324820 G G G G G G G G G G G G C G G G G G G G
31 chr31_8325402 0 8325402 T T T T T T T T C C C C T T T T T T C C
31 chr31_8326528 0 8326528 C C C C C T C C C C C C C C C C C C C C
31 chr31_8339667 0 8339667 G G A A G G G G G G G G G G G G G G G G
31 chr31_8340407 0 8340407 C C C C C C C C C C C C C C C C G G C C
31 chr31_8341439 0 8341439 A A A A A A A A G G G G A A A A A A G G
31 chr31_8344857 0 8344857 C C C C C C C C T T T T C C C C C C T T
31 chr31_8345460 0 8345460 T T T T T T C C T T T T T T T T T T T T
31 chr31_8349508 0 8349508 C C C C C C C C C C C C C C C C T T C C
31 chr31_8354010 0 8354010 T T T T T T T T T T A T T T T T T T T T
31 chr31_8355976 0 8355976 C C C T T T C C C C C C T T T T T T C C
31 chr31_8358015 0 8358015 T T T T T T T T C C C C T T T T T T C C
31 chr31_8361070 0 8361070 C C C C C C C C C C C C C T C C C T C C
31 chr31_8363707 0 8363707 G G G G G G G G G G G G G G A G G G G G
31 chr31_8366603 0 8366603 T T T T T T T T T T T T A T T T T T T T
31 chr31_8371707 0 8371707 A A G G G G A A G G G G A A A A A A G G
31 chr31_8374823 0 8374823 T T T T T T T T T T T T T T T T C C T T
31 chr31_8376485 0 8376485 G T G G G G G G G G G G G G G G G G G G
31 chr31_8383064 0 8383064 T T A A A A T T A A A A A A A A A A A A
31 chr31_8383279 0 8383279 C T T T T T T T T T T T T T T T T T T T
31 chr31_8383912 0 8383912 G G G G G G G G G G C G G G G G G G C C
31 chr31_8384031 0 8384031 G G G G G G G G G G G G G G G G A A G G
31 chr31_8389370 0 8389370 G G G G G G G G T T G T G G G G G G G G
31 chr31_8393462 0 8393462 C C C C C C C C A A A A C C C C C C A A
31 chr31_8401097 0 8401097 A A G G G G A A A A A A G G A A G G A A
31 chr31_8401698 0 8401698 T T T T C T T T T T T T T T T T T T T T
31 chr31_8402534 0 8402534 C C C C A C C C A A A A C C C C C C A A
31 chr31_8404357 0 8404357 A A A A A A A A C C C C A A A A A A C C
31 chr31_8408142 0 8408142 A A A A A A A A C C C C A A A A A A C C
31 chr31_8411994 0 8411994 T T T T C C T T T T T T T T T T T T T T
31 chr31_8421027 0 8421027 C C C C C C C C A A A A C C C C C C A A
31 chr31_8421254 0 8421254 G G G G G G G G G G G G G G A G G G G G
31 chr31_8422614 0 8422614 A A T T A T A A A A A A T T T T T T A A
31 chr31_8425381 0 8425381 A A A A A A A A A A A A A A A A G G A A
31 chr31_8425660 0 8425660 A A A A A A A A C C C C A A A A A A C C
31 chr31_8426134 0 8426134 A A A A A T A A A A A A A A A A A A A A
31 chr31_8430070 0 8430070 G G G G G G G G G G G G G G A G G G G G
31 chr31_8430572 0 8430572 A A A A A A A A G G A G A A A A A A A A
31 chr31_8435546 0 8435546 T T T T T T T T C C C C T T T T T T C C
31 chr31_8436234 0 8436234 C C C C C C C C C C C C C C C T C C T T
31 chr31_8437411 0 8437411 T T T T T T T T T T T T G T T T T T T T
31 chr31_8439071 0 8439071 G G G G G G G G G G G G A G G G G G G G
31 chr31_8439098 0 8439098 A A G G G G A A G G G G G G G G G G G G
31 chr31_8442386 0 8442386 C C C C C C C C T T T T C C C C C C T T
31 chr31_8450289 0 8450289 G G G G G G G G G G G G G G G G A A G G
31 chr31_8453358 0 8453358 C C C C C C C C C C C T C C C C C C C C
31 chr31_8456305 0 8456305 A A A A A A A A A A A A A A A A T T A A
31 chr31_8458618 0 8458618 A A A A A A A A G G G G A A A A A A G G
31 chr31_8459898 0 8459898 G G A A A A G G A A A A A A A A A A A A
31 chr31_8460841 0 8460841 G G G G G G G G A A A G G G G G G G A A
31 chr31_8463959 0 8463959 G G G G G G G G G G C G G G G G G G G G
31 chr31_8464193 0 8464193 G G G G G G G G G G A G G G G G G G G G
31 chr31_8467739 0 8467739 C C C C C C T T C C C C C C C C C C C C
31 chr31_8472172 0 8472172 G G G G G G G G G G G G G G C G G G G G
31 chr31_8472581 0 8472581 T T C C C C T T C C C C T T T T T T C C
31 chr31_8473194 0 8473194 G G A G G G G G G G G G G G G G G G G G
31 chr31_8473457 0 8473457 G G G G G G G G T T G G G G G G G G T T
31 chr31_8474626 0 8474626 G G G G G G G G G G G G G G G G G T G G
31 chr31_8479016 0 8479016 A A A A A A A A A A A A A A C C A A A A
31 chr31_8482659 0 8482659 G G G G G G G G G G G G A A G G G G G G
31 chr31_8493508 0 8493508 A A G G G G A A G G G G G G G G G G G G
31 chr31_8499774 0 8499774 G G G G G G G G A A A A G G G G G G A A
31 chr31_8500757 0 8500757 A A A A A A A A T T T T A A A A A A T T
31 chr31_8500768 0 8500768 G G G G G G G G A A A A G G G G G G A A
31 chr31_8501854 0 8501854 C C C C A A C C C C C C C C C C C C C C
31 chr31_8504568 0 8504568 A A C C C C A A A A A A A A A A A A A A
31 chr31_8506762 0 8506762 A A A A A A A A G G G G A A A A A A A A
31 chr31_8508259 0 8508259 C C C C T T C C C C C C C C C C C C C C
31 chr31_8512119 0 8512119 A A A A A A A A G G G G A A A A A A G G
31 chr31_8513808 0 8513808 C C C C A A C C C C C C C C C C C C C C
31 chr31_8514694 0 8514694 C C C C C C C C T T C C C C C C C C C C
31 chr31_8527143 0 8527143 T T T T T T T T C C C C T T T T T T C C
31 chr31_8528805 0 8528805 G G G G G G G G A A A A G G G G G G A A
31 chr31_8536460 0 8536460 C C T T C C C C C C C C C C C C C C C C
31 chr31_8538820 0 8538820 G G G G G G G G A A A A G G G G G G A A
31 chr31_8539241 0 8539241 A A A A A A A A G G G G A A A A A A G G
31 chr31_8544938 0 8544938 A A A A A A A A A A A A A A A G A A A A
31 chr31_8545978 0 8545978 T T C T T T T T T T T T T T T T T T T T
31 chr31_8555421 0 8555421 C C C C C C C C T T T T C C C C C C T T
31 chr31_8559133 0 8559133 G G A G G G G G G G G G G G G G G G G G
31 chr31_8561390 0 8561390 T T T T T T T T C C C C T T T T T T C C
31 chr31_8563334 0 8563334 C C C C T T C C C C C C C C C C C C C C
31 chr31_8564401 0 8564401 G G G G G G G G G G G G G G A G G G G G
31 chr31_8569453 0 8569453 T T T T T T T T G G G G T T T T T T G G
31 chr31_8570146 0 8570146 C C T T C C C C C C C C C C C C C C C C
31 chr31_8574434 0 8574434 G G A A A A G G G G G G G G G G G G G G
31 chr31_8574699 0 8574699 C C T T C C C C C C C C C C C C C C C C
31 chr31_8577179 0 8577179 C C C C C C C C T T T T C C C C C C T T
31 chr31_8577801 0 8577801 A A A A A A A A G G A G A A A A A A G G
31 chr31_8578761 0 8578761 G G G G G G G G G G G G C G G G G G G G
31 chr31_8582126 0 8582126 C T T T T T T T T T T T T T T T T T T T
31 chr31_8583848 0 8583848 G G G G G G G G C C G G G G G G G G G G
31 chr31_8585049 0 8585049 C C C C C C C C C C C C T T C C T T C C
31 chr31_8588651 0 8588651 C C T T C C C C C C C C C C C C C C C C
31 chr31_8588771 0 8588771 A A A A A A A A T T T T A A A A A A T T
31 chr31_8589157 0 8589157 C C C C C C C C T T T T C C C C C C T T
31 chr31_8591465 0 8591465 T T T T T T T T C C C C T T T T T T C C
31 chr31_8595897 0 8595897 C C C C C C C C C C C C C C C C T T C C
31 chr31_8598205 0 8598205 A A A A A A A A G G G G A A A A A A G G
31 chr31_8601444 0 8601444 G G G G G G G G G G G G A A G G G G G G
31 chr31_8601856 0 8601856 G G G G G G G G G G A G G G G G G G G G
31 chr31_8604463 0 8604463 A A A A A A A A C C C C A A A A A A C C
31 chr31_8607080 0 8607080 T T C C C C C C C C C C C C C C C C C C
31 chr31_8608944 0 8608944 T T A T T T T T T T T T T T T T T T T T
31 chr31_8613896 0 8613896 A A A A A A A A A A A A C C A A A A A A
31 chr31_8615621 0 8615621 T T C C C C T T T T T T T T T T T T T T
31 chr31_8615711 0 8615711 G G G G G G A A G G G G G G G G G G G G
31 chr31_8626735 0 8626735 C C C C C C C C C C C C C T C C C C C C
31 chr31_8627185 0 8627185 C C C C C T C C C C C C C C C C C C C C
31 chr31_8636117 0 8636117 C C G G G G C C G G G G G G G G G G G G
31 chr31_8637221 0 8637221 C C G G G G C C C C C C C C C C C C C C
31 chr31_8637519 0 8637519 C C C C C C C C C C C C C C C C T T C C
31 chr31_8641750 0 8641750 C C C C C C T T C C C C C C C C C C C C
31 chr31_8642248 0 8642248 G G G G G G G G T T T T G G G G G G T T
31 chr31_8649864 0 8649864 A A G G G G G G G G G G G G G G G G G G
31 chr31_8656450 0 8656450 G G G G G G G G G G G G C G G G G G G G
31 chr31_8663417 0 8663417 C C C C C C C C C C C C C C T T C C C C
31 chr31_8667600 0 8667600 A A A A A A A A A A A A A C A A A A A A
31 chr31_8669792 0 8669792 C C C C C C C C C C C T C C C C C C C C
31 chr31_8670999 0 8670999 C C C C C C C C C C C C C C T T C C C C
31 chr31_8673158 0 8673158 C C C C C C C C C C C C C C C T C C C C
31 chr31_8675717 0 8675717 T T T T T T T T C C C C T T T T T T C C
31 chr31_8677799 0 8677799 T T C T T T T T T T T T T T T T T T T T
31 chr31_8682005 0 8682005 A A G G A A A A A A A A A A A A A A A A
31 chr31_8682820 0 8682820 A A A A A A A A G G G G A A A A A A G G
31 chr31_8683717 0 8683717 C C C C C C C C T T T T C C C C C C T T
31 chr31_8687864 0 8687864 C C C C C C C C C C C C C C C T C T C C
31 chr31_8689675 0 8689675 C C C C C C C C G G G G C C C C C C G G
31 chr31_8695184 0 8695184 C C C C C C C C T T T T C C C C C C T T
31 chr31_8701459 0 8701459 A A A A A A A A G G G G A A A A A A G G
31 chr31_8704096 0 8704096 A A A A A A A A G G G G A A A A A A G G
31 chr31_8710010 0 8710010 C C C T C C C C C C C C C C C C C C C C
31 chr31_8712276 0 8712276 A A A A A A A A G G G G A A A A A A G G
31 chr31_8715560 0 8715560 C C C C C T C C C C C C C C C C C C C C
31 chr31_8717056 0 8717056 C C C T C C C C T T T T C C C C C C T T
31 chr31_8721535 0 8721535 C C C C C C C C C C T T C C C C C C C C
31 chr31_8725106 0 8725106 G G G G G G G G C C C C G G G G G G C C
31 chr31_8726932 0 8726932 C C A C C C C C C C C C C C C C C C C C
31 chr31_8728956 0 8728956 T T T T T T T T T T T T G G T T T T T T
31 chr31_8729278 0 8729278 C C C C C C C C C C C C C T C C C C C C
31 chr31_8734240 0 8734240 C C C C C C C C A A A A C C C C C C A A
31 chr31_8735495 0 8735495 T T T T T T T T C C C C T T T T T T C C
31 chr31_8744532 0 8744532 C C A A A A C C A A A A A A A A A A A A
31 chr31_8744975 0 8744975 T T T T T T T T T T T T T T T T C C T T
31 chr31_8747532 0 8747532 A A A A A G A A A A A A A A A A A A A A
31 chr31_8747872 0 8747872 C C C T C C C C C C C C C C C C C C C C
31 chr31_8763276 0 8763276 T T T T T T T T C C C C T T T T T T C C
31 chr31_8764275 0 8764275 T T T T T T T T C C C C T T T T T T C C
31 chr31_8771037 0 8771037 C C C C C C C C C C C C C C C C T T C C
31 chr31_8773753 0 8773753 G G G G A G G G G G G G G G G G G G G G
31 chr31_8774430 0 8774430 G G G G G G G G A A A A G G G G G G A A
31 chr31_8774447 0 8774447 G G G G G G G G A A A A G G G G G G A A
31 chr31_8775680 0 8775680 A A A A A G A A A A A A A A A A A A A A
31 chr31_8785587 0 8785587 A A A G A G A A A A A A A A A A A A A A
31 chr31_8787630 0 8787630 G G G G G G G G G G G G C C G G G G G G
31 chr31_8788999 0 8788999 A A G G G G A A G G G G G G G G G G G G
31 chr31_8797142 0 8797142 G G G G G G G G A A A A G G G G G G A A
31 chr31_8804234 0 8804234 C C C C C C C C C C C C C C T T C C C C
31 chr31_8813255 0 8813255 A A T T T T A A T T T T T T T T T T T T
31 chr31_8813819 0 8813819 T T C C T T T T T T T T T T T T T T T T
31 chr31_8815654 0 8815654 A A A A A A A A A A A A A A G G A A A A
31 chr31_8816162 0 8816162 C C T T C T C C C C C C C C C C C C T T
31 chr31_8816163 0 8816163 A G G G G G G G G G G G G G G G G G G G
31 chr31_8821905 0 8821905 A A A A A A A A G G G G A A A A A A G G
31 chr31_8826805 0 8826805 C C T T C C C C C C C C C C C C C C C C
31 chr31_8827514 0 8827514 A A A A A A A A G G G G A A A A A A G G
31 chr31_8829664 0 8829664 T T T T T T T T T T T T C C T T T T T T
31 chr31_8830826 0 8830826 G G G G G G A A G G G G G G G G G G G G
31 chr31_8832836 0 8832836 G G T T G T G G T T T T G G G T T T T T
31 chr31_8843284 0 8843284 T T C C C C T T C C C C C C C C C C C C
31 chr31_8846021 0 8846021 C C T T T T C C T T T T T T T T T T T T
31 chr31_8856253 0 8856253 G G G G G G G G G G G G A G G G G G G G
31 chr31_8857451 0 8857451 A A T T T T A A T T T T T T T T T T T T
31 chr31_8858100 0 8858100 T T T T T T T T T T T T T T C T T T T T
31 chr31_8861389 0 8861389 G G G G G G G G A A A A G G G G G G A A
31 chr31_8868997 0 8868997 G G A G A G G G G G G G G G G G G G G G
31 chr31_8870318 0 8870318 C C C C C C C C T T T T C C C C C C T T
31 chr31_8873381 0 8873381 C C C C C C C C C C C T C C C C C C C C
31 chr31_8880594 0 8880594 A G A A A A A A A A A A A A A A A A A A
31 chr31_8888044 0 8888044 G G A A A A G G G G G G G G G G G G G G
31 chr31_8892967 0 8892967 G G G G G G G G G G G G A A G G G G G G
31 chr31_8893243 0 8893243 G G G G G T G G G G G G G G G G G G G G
31 chr31_8900633 0 8900633 T T T T T T T T C C C C T T T T T T C C
31 chr31_8903229 0 8903229 T T T T T T T T C C C C T T T T T T C C
31 chr31_8903642 0 8903642 C C A A C C C C C C C C C C C C C C C C
31 chr31_8904418 0 8904418 C C C C C C C C T T T T C C C C C C T T
31 chr31_8916385 0 8916385 C C C C C C C C C C C C G G G G G G C C
31 chr31_8922900 0 8922900 A A A A A A A A A G A A A A A A A A A A
31 chr31_8923257 0 8923257 T T T T C T T T T T T T T T T T T T T T
31 chr31_8923779 0 8923779 C C C C C T C C C C C C C C C C C C C C
31 chr31_8926086 0 8926086 G G G G G G G G G G T T G G G G G G G G
31 chr31_8931842 0 8931842 G G G G G G G G G G G G A G A G G G G G
31 chr31_8934846 0 8934846 T T T T T T T T A A A A T T T T T T A A
31 chr31_8937749 0 8937749 A A A A A G A A A A A A A A A A A A A A
31 chr31_8939505 0 8939505 T T T T G T T T T T T T T T T T T T T T
31 chr31_8939562 0 8939562 T T T T T T T T C T C C T T T T T T C C
31 chr31_8940184 0 8940184 C C C C C C C C T T T T C C C C C C C C
31 chr31_8941369 0 8941369 A A A A A A A A A A A A A T A A A A A A
31 chr31_8942462 0 8942462 G G G G G G G G A A A A G G G G G G A A
31 chr31_8944064 0 8944064 C C C C C C C C T T T T C C C C C C T T
31 chr31_8948910 0 8948910 A C C C C C C C C C C C C C C C C C C C
31 chr31_8958209 0 8958209 G G G G G G G G G G G G A G G G G G G G
31 chr31_8958273 0 8958273 G G G G G G G G G G G G A G G G G G G G
31 chr31_8959873 0 8959873 T T T T T T T T C C C C T T T T T T C C
31 chr31_8963994 0 8963994 A A C C A A A A A A A A A A A A A A A A
31 chr31_8964760 0 8964760 G G G G G G G G G G G G A G G G G G G G
31 chr31_8967140 0 8967140 C C C C C C C C C C C T C C C C C C C C
31 chr31_8972817 0 8972817 A A A A A A A A G G G G A A A A A A G G
31 chr31_8973692 0 8973692 A A A A A A A A T T T T A A A A A A T T
31 chr31_8980230 0 8980230 C C C C C T C C C C C C C C C C C C C C
31 chr31_8990400 0 8990400 G G A A A A G G A A A A G G G G G G A A
31 chr31_8998439 0 8998439 A A A A A A A A A A A A A A G G A A A A
31 chr31_9001212 0 9001212 A G G G G G A A G G G G G G G G G G G G
31 chr31_9001304 0 9001304 C C C C C T C C C C C C T T T T T T C C
31 chr31_9006609 0 9006609 A A C C A C A A A A A A A A A A A A A A
31 chr31_9009186 0 9009186 C C C C C G C C C C C C C C C C C C C C
31 chr31_9011528 0 9011528 C C C C C C C C T T T T C C C C C T T T
31 chr31_9011659 0 9011659 T T T T T T T T T T T T G T T T T T T T
31 chr31_9013753 0 9013753 G G G G A G G G G G G G G G G G G G G G
31 chr31_9020978 0 9020978 T T T T T T T T C C C C T T T T T T C C
31 chr31_9023271 0 9023271 C C T T T T C C C C C C C C C C C C C C
31 chr31_9023483 0 9023483 C C T T T T C C T T T T T T T T T T T T
31 chr31_9028596 0 9028596 A A C C C C A A C C C C C C C C C C C C
31 chr31_9028603 0 9028603 C C T T C T C C C C C C C C C C C C C C
31 chr31_9030151 0 9030151 T T T T T T T T C C C C T T T T T T C C
31 chr31_9030867 0 9030867 T T T T T T T T A T T T T T T T T T A A
31 chr31_9034688 0 9034688 C C C C C C C C T T T T C C C C C C T T
31 chr31_9039764 0 9039764 C C C C C C C C T T T T C C C C C C T T
31 chr31_9042923 0 9042923 C C C C C C C C C C C C C T C C C C C C
31 chr31_9049566 0 9049566 C C C C C C C C C C C C A C C C C C C C
31 chr31_9050144 0 9050144 G G G G G G G G G G G G A G G G G G G G
31 chr31_9057892 0 9057892 T T T T T T T T T T T T T T C C T T T T
31 chr31_9058390 0 9058390 T T T T T T T T T T T T T T G G T T T T
31 chr31_9058698 0 9058698 T T T T T T T T A A A A T T T T T T A A
31 chr31_9065599 0 9065599 G G G G G G G G G G G G G G G G A A G G
31 chr31_9074927 0 9074927 T T T T T T T T T T T T C T T T T T T T
31 chr31_9077202 0 9077202 A A A A A A A A A A A A A A G G A A A A
31 chr31_9078369 0 9078369 T T T T T T T T T T T T C T T T T T T T
31 chr31_9086432 0 9086432 G T G G G G G G G G G G G G G G G G G G
31 chr31_9089816 0 9089816 G G G G G G G G C C C C G G G G G G C C
31 chr31_9090145 0 9090145 C C C C C C C C C C C C C T C C C C C C
31 chr31_9095572 0 9095572 C C C C C C C C G G G G C C C C C C G G
31 chr31_9096384 0 9096384 C C C C C C C C C C C C C T C C C C C C
31 chr31_9106770 0 9106770 G G G G G G G G G G G G A A A A A A G G
31 chr31_9107131 0 9107131 A A A A A A A A A A A A A A A A G G A A
31 chr31_9110000 0 9110000 G G G G G G C G G G G G G G G G G G G G
31 chr31_9111274 0 9111274 T T T T T T T T T T T T T T C C T T T T
31 chr31_9112974 0 9112974 T T C C C C T T C C C C T T T T T T C C
31 chr31_9114472 0 9114472 A A A A A A A A A C A A A A A A A A A A
31 chr31_9114553 0 9114553 A A G G A G A A A A A A A A A A A A A A
31 chr31_9119314 0 9119314 G G G G G G G G A G G G G G G G G G G G
31 chr31_9120505 0 9120505 C C C C C C C C A A A A C C C C C C A A
31 chr31_9124119 0 9124119 G G T T G T G G G G G G G G G G G G G G
31 chr31_9127986 0 9127986 G G G G A G G G G G G G G G G G G G G G
31 chr31_9138635 0 9138635 C C C C C C C C T T T T C C C C C C T T
31 chr31_9141707 0 9141707 C C T T T T C C T T T T T T T T T T T T
31 chr31_9145136 0 9145136 T T T T T T T T C C C C T T T T T T C C
31 chr31_9154008 0 9154008 G G G G G G G G G G G G A G G G G G G G
31 chr31_9155690 0 9155690 C C C C C C C C T T T T C C C C C C T T
31 chr31_9156066 0 9156066 G G G G G G G G G G G G A G G G G G G G
31 chr31_9160593 0 9160593 C C C C C T C C T T T T T T T T T T T T
31 chr31_9165860 0 9165860 A A A A A A A A G G G G A A A A A A G G
31 chr31_9167544 0 9167544 T T T T T T T T C C C C T T T T T T C C
31 chr31_9169933 0 9169933 G G A A A A G G G G G G A A A A A A G G
31 chr31_9170157 0 9170157 C C C C C C C C C C T T C C C C C C C C
31 chr31_9178979 0 9178979 T T T T T T T T G G G G T T T T T T G G
31 chr31_9182068 0 9182068 T T T T T T T T C C C C T T T T T T C C
31 chr31_9185587 0 9185587 A A A A A A A A A A A A A A A A G G A A
31 chr31_9189029 0 9189029 G G G G G G G G G G G G T T T T T T G G
31 chr31_9189961 0 9189961 A A A A A A A A A A G G A A A A A A A A
31 chr31_9191933 0 9191933 C T C C C C C C C C C C C C C C C C C C
31 chr31_9198330 0 9198330 C C A A A A A A A A A A A A A A A A A A
31 chr31_9198698 0 9198698 G G G G G G G G G G G G G G G G A A G G
31 chr31_9199565 0 9199565 G G A A A A G G A A A A A A A A A A A A
31 chr31_9202495 0 9202495 A A A A A A A A A A A A A C A A A A A A
31 chr31_9206784 0 9206784 G G G G G G G T G G G G G G G G G G G G
31 chr31_9207115 0 9207115 T T T T T T T T T T T T C T T T T T T T
31 chr31_9226810 0 9226810 C C C C C T C C C C C C C C C C C C C C
31 chr31_9227253 0 9227253 C C C C C C C C T T T T C C C C C C T T
31 chr31_9231241 0 9231241 C C C C C T C C C C C C C C C C C C C C
31 chr31_9233219 0 9233219 A A A A A A A A G G G G A A A A A A G G
31 chr31_9241110 0 9241110 A A A A A A A A G G G G A A A A A A G G
31 chr31_9243816 0 9243816 T T C C C C T T C C C C C C C C C C C C
31 chr31_9244337 0 9244337 G G G G G G A G G G G G G G G G G G G G
31 chr31_9252966 0 9252966 C C C C C C C C C C C C C C C C C T C C
31 chr31_9255389 0 9255389 A A A A A A A A G G G G G G G G G G G G
31 chr31_9264160 0 9264160 C C C C C C C C A A A A C C C C C C A A
31 chr31_9264336 0 9264336 G G G G G G G G C C C C G G G G G G C C
31 chr31_9265360 0 9265360 C C T T T T C C T T T T T T T T T T T T
31 chr31_9269015 0 9269015 T T T T T T T T C C C C T T T T T T C C
31 chr31_9270820 0 9270820 G G G G G G G G G G G G A A A A A A G G
31 chr31_9273676 0 9273676 G G G G G G G G G G G G G G A G G G G G
31 chr31_9274214 0 9274214 G G G G G G G G A A A A G G G G G G A A
31 chr31_9275337 0 9275337 G G G G G G G G G G G G A G G G G G G G
31 chr31_9275924 0 9275924 G G G G G G G G G G G G G G G G A A G G
31 chr31_9281414 0 9281414 A A A A A A A A G G G G A A A A A A G G
31 chr31_9281603 0 9281603 C C C C C C C C T T T T C C C C C C T T
31 chr31_9283020 0 9283020 C C C C T T C C C C C C C C C C C C C C
31 chr31_9284957 0 9284957 C C C C C C C C C C C C T T T T T T C C
31 chr31_9287020 0 9287020 A A A A A A A A G G G G A A A A A A G G
31 chr31_9292803 0 9292803 A A A G A A A A A A A A A A A A A A A A
31 chr31_9307045 0 9307045 T T T T T T T T C C C C T T T T T T C C
31 chr31_9311962 0 9311962 C C C C C C C C C C C C C C C C T T C C
31 chr31_9316836 0 9316836 G G G G G T G G G G G G G G G G G G G G
31 chr31_9323175 0 9323175 A A A A G G A A A A A A A A A A A A A A
31 chr31_9336396 0 9336396 G G C C G G G G G G G G G G G G G G G G
31 chr31_9341028 0 9341028 G G G G G G G G A A A A G G G G G G A A
31 chr31_9356812 0 9356812 G G G G G G G G A A A A G G G G G G A A
31 chr31_9358660 0 9358660 A A A A A A A A G G G G A A A A A A G G
31 chr31_9359169 0 9359169 C G C C C C C C C C C C C C C C C C C C
31 chr31_9359864 0 9359864 G G C C C C C C C C C C C C C C C C C C
31 chr31_9360924 0 9360924 A A A A A A A A A A A A A G A A A A A A
31 chr31_9361635 0 9361635 G G G G G G G G G T G T G G G G G G T T
31 chr31_9364546 0 9364546 T T T T T T A A T T T T T T T T T T T T
31 chr31_9370542 0 9370542 C C C C C C C C A A A A C C C C C C A A
31 chr31_9376103 0 9376103 C C C C C C C C T T C T C C C C C C T T
31 chr31_9377843 0 9377843 A A G G G G G G G G G G G G G G G G G G
31 chr31_9386196 0 9386196 C T C C C C C C C C C C C C C C C C C C
31 chr31_9390112 0 9390112 A A A A A A A A A C A C A A A A A A C C
31 chr31_9390228 0 9390228 T T T T T T T T T T T T C T T T T T T T
31 chr31_9391433 0 9391433 C C C C C C C C T T T T C C C C C C T T
31 chr31_9392998 0 9392998 C C C C C T C C C C C C C C C C C C C C
31 chr31_9393783 0 9393783 C C C C C C C C G G G G C C C C C C G G
31 chr31_9394571 0 9394571 G G G G G G G G G G G G C G G G G G G G
31 chr31_9394669 0 9394669 C C C C C C C C T T T T C C C C C C T T
31 chr31_9396472 0 9396472 C C C C C C C C T T T T C C C C C C T T
31 chr31_9404934 0 9404934 G G G G G G G G A G G G G G G G A G G G
31 chr31_9406652 0 9406652 G G G G G G G G A A A A G G G G G G A A
31 chr31_9415177 0 9415177 T T T T T T T T C C C C T T T T T T C C
31 chr31_9422770 0 9422770 C C C C C C C C C C C C C C T T C C C C
31 chr31_9423613 0 9423613 C C C C C C C C C C C C C C C C C T C C
31 chr31_9425341 0 9425341 A A A A A A A A G G G G A A A A A A G G
31 chr31_9425351 0 9425351 C C C C C C C T C C C C C C C C C C C C
31 chr31_9425550 0 9425550 T T T T T T T T G G G T T T T T T T G G
31 chr31_9429348 0 9429348 G G G G G G G G G G G G G G A A G G G G
31 chr31_9432441 0 9432441 C C C C C C C C C C C T C C C C C C C C
31 chr31_9432954 0 9432954 G G G G G G G G G G A G G G G G G G G G
31 chr31_9433340 0 9433340 A A A A A A A A G G G G A A A A A A G G
31 chr31_9433959 0 9433959 G G G G G G G G A A A A G G G G G G A A
31 chr31_9434234 0 9434234 A A A A A A A A A A A A A G A A A A A A
31 chr31_9440406 0 9440406 G G A A A A G G G G G G G G G G G G G G
31 chr31_9444888 0 9444888 C C C C C C C C C T C C C C C C C C C C
31 chr31_9451998 0 9451998 G G G G G G G G A A A A G G G G G G A A
31 chr31_9452070 0 9452070 T T C C T T T T T T T T T T T T T T T T
31 chr31_9453451 0 9453451 C C C C C C C C C C C C C C C C C G C C
31 chr31_9458247 0 9458247 C C C C C C C C C C C C C C G G C C C C
31 chr31_9462093 0 9462093 G G G G G G G G C C C C G G G G G G C C
31 chr31_9466524 0 9466524 C C C C C C C C G G G G C C C C C C G G
31 chr31_9468844 0 9468844 C C C C A A C C C C C C C C C C C C C C
31 chr31_9469065 0 9469065 T T C C T T T T T T T T T T T T T T T T
31 chr31_9469746 0 9469746 G G G G G G G G G G G G G G C C G G G G
31 chr31_9470136 0 9470136 C C C C C C C C C C C C C C T T C C C C
31 chr31_9472274 0 9472274 C C C C C C C C C C C C G G G G C C C C
31 chr31_9472640 0 9472640 G G G G G G G G G G G G A A A A G G G G
31 chr31_9479300 0 9479300 G G G G G G G G G G G G G G A A G G G G
31 chr31_9482864 0 9482864 G G G G G G G G G G G G G G G G A A G G
31 chr31_9485869 0 9485869 G G G G G G G G C C C C G G G G G G C C
31 chr31_9488169 0 9488169 C C C C C C C C A C C C C C C C C C A A
31 chr31_9489744 0 9489744 C C C C C C C C T T T T C C C C C C T T
31 chr31_9490123 0 9490123 T T C C C T T T C C C C T T T T T T C C
31 chr31_9494886 0 9494886 T T T T T T T T C C C C T T T T T T C C
31 chr31_9495392 0 9495392 T T T T T T T T T T T T C C C C T T T T
31 chr31_9497154 0 9497154 G G G G G G G G G G G G A A G G G G G G
31 chr31_9501357 0 9501357 C C C C C C T T C C C C C C C C C C C C
31 chr31_9506377 0 9506377 G G G G G G G G A A A A G G G G G G A A
31 chr31_9511846 0 9511846 G G G G G G G G G G G G A G G G G G A A
31 chr31_9514549 0 9514549 G G T T T T G G T T T T T T T T T T T T
31 chr31_9517397 0 9517397 T T T T T T T T C C C C T T T T T T C C
31 chr31_9518072 0 9518072 C C C C C C C C C C C C C T C C C C C C
31 chr31_9519646 0 9519646 A A A A A A A A G G G G A A A A A A G G
31 chr31_9521389 0 9521389 G G G G G G G G A A A A G G G G G G A A
31 chr31_9524440 0 9524440 C C C C C C C C C C C C C C C C C T C C
31 chr31_9524441 0 9524441 G G G G G G G G G G A A G G G G G G G G
31 chr31_9526534 0 9526534 C C C C C C C C G G G G C C C C C C G G
31 chr31_9531540 0 9531540 C C C C C C C C C T C C C C C C C C C C
31 chr31_9533474 0 9533474 G G G G A A G G G G G G G G G G G G G G
31 chr31_9542041 0 9542041 C C C C C C C C C C C C C T C C C C C C
31 chr31_9547918 0 9547918 C C C C C C C C T T T T C C C C C C T T
31 chr31_9551709 0 9551709 C C C C T T C C C C C C C C C C C C T T
31 chr31_9555563 0 9555563 A A G G G G A A G G G G G G A A G G G G
31 chr31_9556332 0 9556332 T T T T T T T T T T T T C C T T T T T T
31 chr31_9561694 0 9561694 C C C C C C C C C T C T C C C C C C C C
31 chr31_9563925 0 9563925 G G G G G G G G G G G G G G A A G G G G
31 chr31_9567124 0 9567124 T T T T T T T T T T C T T T T T T T T T
31 chr31_9567449 0 9567449 T T T T T T T T T T T T A T T T T T T T
31 chr31_9585482 0 9585482 G G G G G G G G T T T T G G G G G G T T
31 chr31_9586350 0 9586350 G G G G G G G G C C C C G G G G G G C C
31 chr31_9607541 0 9607541 T T T T T T T T T T T T C C T T T T T T
31 chr31_9614904 0 9614904 T T T T T T T T C C C C T T T T T T C C
31 chr31_9624686 0 9624686 A A T T A A A A A A A A A A A A A A A A
31 chr31_9630922 0 9630922 A A A A A A A A A A A A A A G G A A A A
31 chr31_9636687 0 9636687 C G C C C C C G C C C C C C C C C C C C
31 chr31_9640253 0 9640253 A A A A A A A A A A A A G G A A A A A A
31 chr31_9646462 0 9646462 C C C C C C C C T T T T C C C C C C T T
31 chr31_9654655 0 9654655 G G G G G G A A G G G G G G G G G G G G
31 chr31_9658006 0 9658006 G G G G G G G G G G G G A G G G G G G G
31 chr31_9658952 0 9658952 T T T T T T T T C C C C T T T T T T C C
31 chr31_9664225 0 9664225 C C C C C C C C C C C C C C C C T T C C
31 chr31_9664502 0 9664502 G G G G A G G G G G G G G G G G G G G G
31 chr31_9666449 0 9666449 A A A A A A A A A G A G A A A A A A A A
31 chr31_9671629 0 9671629 C C C C C T C C C C C C C C C C C C C C
31 chr31_9671943 0 9671943 A A A A A A A A A G A A A A A A A A A A
31 chr31_9672736 0 9672736 A A A A A A A A G G G G A A A A A A G G
31 chr31_9674748 0 9674748 A A A A A A A G A A A A A A A A A A A A
31 chr31_9676774 0 9676774 T T T T T T T T C C C C T T T T T T C C
31 chr31_9680425 0 9680425 C C C C C C C G C C C C C C C C C C C C
31 chr31_9680958 0 9680958 A A A A A A A A A A A A T T A A A A A A
31 chr31_9681151 0 9681151 C C C C C C C C T T T T C C C C C C T T
31 chr31_9696179 0 9696179 C C C C C C C C T T T T C C C C C C T T
31 chr31_9696457 0 9696457 G G G G G G G G G G G G G G G G A A G G
31 chr31_9700703 0 9700703 G G G G G G G G G G G G G G A A G G G G
31 chr31_9702238 0 9702238 A G G G G G A A G G G G G G G G G G G G
31 chr31_9707108 0 9707108 C C C C C C C C G G G G C C C C C C G G
31 chr31_9713148 0 9713148 G G G G G G G G G G G G G G A A G G G G
31 chr31_9714185 0 9714185 A A A A A A A A A A A A A T A A A A A A
31 chr31_9714343 0 9714343 G G G G A G G G G G G G A A A A A A G G
31 chr31_9717620 0 9717620 T T T T T T T T T T T T T T T T G G T T
31 chr31_9717739 0 9717739 T T C C C C C C C C C C C C C C C C C C
31 chr31_9720096 0 9720096 T T T T T T T T C C C C T T T T T T C C
31 chr31_9721868 0 9721868 T T T T T T T T C C C C T T T T T T C C
31 chr31_9722115 0 9722115 T T T T T T T T T T T T T T T T C C T T
31 chr31_9723550 0 9723550 C T C C C C C C C C C C C C C C C C C C
31 chr31_9724129 0 9724129 G G A G G G G G G G G G G G G G G G G G
31 chr31_9727409 0 9727409 G G G G G G G G A A A A G G G G G G A A
31 chr31_9728489 0 9728489 C C C C C C C C C C C T C C C C C C C C
31 chr31_9731120 0 9731120 C C C C C C C C T T T T C C C C C C T T
31 chr31_9732215 0 9732215 C C C C C C C C C G C C C C C C C C C C
31 chr31_9734261 0 9734261 C C C C T T C C C C C C C C C C C C C C
31 chr31_9737035 0 9737035 G G G G G G G G T T T T G G G G G G T T
31 chr31_9738485 0 9738485 C C T T C T C C C C C C C C T T C C C C
31 chr31_9746740 0 9746740 A A A A A A A A G G G G A A A A A A G G
31 chr31_9750104 0 9750104 C C C C C T C C C C C C C C C C C C C C
31 chr31_9751134 0 9751134 C C C C C C C C T T T T C C C C C C T T
31 chr31_9752623 0 9752623 C C T T C T C C C C C C C C C C C C C C
31 chr31_9760532 0 9760532 A A G G G G A A G G G G G G G G G G G G
31 chr31_9761922 0 9761922 G G G G G G G G A A A A G G G G G G A A
31 chr31_9765641 0 9765641 C C C C C C C C C C A C C C C C C C C C
31 chr31_9765785 0 9765785 G G G G G G G G A A A A G G G G G G A A
31 chr31_9772725 0 9772725 G G A A G G G G G G G G G G G G G G G G
31 chr31_9774121 0 9774121 T T T T T T T T C C C C T T T T T T C C
31 chr31_9774160 0 9774160 G G G G G G G G G G G G A G G G G G G G
31 chr31_9776512 0 9776512 G G A A G G G G G G G G G G A A G G G G
31 chr31_9777550 0 9777550 A A A A A A A A G G G G A A A A A A G G
31 chr31_9777669 0 9777669 G G G G G G G G G G G G A A A A A A G G
31 chr31_9784529 0 9784529 C C T T T T C C T T T T T T T T T T T T
31 chr31_9784542 0 9784542 A G G G G G G G G G G G G G G G G G G G
31 chr31_9785216 0 9785216 A A T T A A A A A A A A A A A A A A A A
31 chr31_9796196 0 9796196 A G G G G G G G G G G G G G G G G G G G
31 chr31_9796223 0 9796223 G G G G G G G G A A A A G G G G G G A A
31 chr31_9797942 0 9797942 C C T T T T C C C C C C C C C C C C C C
31 chr31_9805901 0 9805901 C C C C C C C C T T T T C C C C C C T T
31 chr31_9806457 0 9806457 A A A A A A A A A A A A A C A A A A A A
31 chr31_9806830 0 9806830 T T T T T T T T T T T T C T C C C C T T
31 chr31_9808785 0 9808785 G G A A A A A A A A A A A A A A A A A A
31 chr31_9809164 0 9809164 G G G G G G G G G G G G A G G G G G G G
31 chr31_9809302 0 9809302 C C C C C C C C C C C C A C C C C C C C
31 chr31_9811592 0 9811592 C C C C C C C C T T T T C C C C C C T T
31 chr31_9818005 0 9818005 C C C C C C C C C C C C C T C C T T C C
31 chr31_9818306 0 9818306 A A A A A A A A G G G G A A A A A A G G
31 chr31_9818396 0 9818396 C C C C C C C C C C C C C T C C C C C C
31 chr31_9820457 0 9820457 T T T T T T G T T T T T T T T T T T T T
31 chr31_9825369 0 9825369 G G G G G G G G A A A A G G G G G G A A
31 chr31_9827316 0 9827316 G G A A A A G G G G G G G G G G G G G G
31 chr31_9828283 0 9828283 G G A A A A G G A A A A A A A A A A A A
31 chr31_9829324 0 9829324 C C C T C C C C C C C C C C C C C C C C
31 chr31_9834218 0 9834218 G G G G G G G G C C C C G G G G G G C C
31 chr31_9834310 0 9834310 T T T T T T T T A A A A T T T T T T A A
31 chr31_9834867 0 9834867 C C C C C C C C T T T T C C C C C C T T
31 chr31_9836736 0 9836736 C C C C C C C C A A A A C C C C C C A A
31 chr31_9838428 0 9838428 G G G G G G G G A A A A G G G G G G A A
31 chr31_9842889 0 9842889 G G G G T T G G G G G G G G G G G G G G
31 chr31_9843416 0 9843416 C C C C C C C C T T T T C C C C C C T T
31 chr31_9846225 0 9846225 G G G G G G G G G G G G A G G G G G G G
31 chr31_9846448 0 9846448 T T C C C C C C C C C C C C C C C C C C
31 chr31_9848215 0 9848215 G G G G G G A G G G G G G G G G G G G G
31 chr31_9857824 0 9857824 T T C C C C T T C C C C C C C C C C C C
31 chr31_9859681 0 9859681 T T T T T T T T C C C C T T T T T T C C
31 chr31_9860212 0 9860212 C C C C C C C C C C C C C C C C C T C C
31 chr31_9863676 0 9863676 A A G G G G A A G G G G A A G G G G G G
31 chr31_9865876 0 9865876 T T T T T T T T C C C C T T T T T T C C
31 chr31_9866258 0 9866258 G G G G G G G G G G G G G G G G C C G G
31 chr31_9869987 0 9869987 G G A G A A G G G G G G G G G G G G G G
31 chr31_9870227 0 9870227 A A A A A A A A G G G G A A A A A A G G
31 chr31_9871644 0 9871644 G G G G G G T T G G G G G G G G G G G G
31 chr31_9872375 0 9872375 T T T T T T T T C C C C T T T T T T C C
31 chr31_9876144 0 9876144 C C C C C C C C C C C C C C T T C C C C
31 chr31_9877657 0 9877657 G G G G G G G G G G G G G G G G A A G G
31 chr31_9881635 0 9881635 G G G G G G G G A A A A G G G G G G A A
31 chr31_9884028 0 9884028 C T C C C C C C C C C C C C C C C C C C
31 chr31_9884809 0 9884809 A A A A A A A A G G G G A A A A A A G G
31 chr31_9890989 0 9890989 G G G G G G G G A A A A G G G G G G A A
31 chr31_9892768 0 9892768 G G G G G G G G G G G G A A A A G G G G
31 chr31_9900183 0 9900183 C C C C C C C C T T T T C C C C C C T T
31 chr31_9900894 0 9900894 A A A A A A A A G G G G A A A A A A G G
31 chr31_9902983 0 9902983 C C C C C C C C A A A A C C C C C C A A
31 chr31_9906069 0 9906069 A A A A A A A A G G G G A A A A A A G G
31 chr31_9906108 0 9906108 T T T T T T T T G G G G T T T T T T G G
31 chr31_9912702 0 9912702 T T C C T T T T T T T T T T T T T T T T
31 chr31_9912765 0 9912765 A A A A A A A A C C C C A A A A A A C C
31 chr31_9913188 0 9913188 C C C C C C C C C C C C C C T T C C C C
31 chr31_9918039 0 9918039 G G G G G G G G G G G G A A G G G G G G
31 chr31_9919290 0 9919290 G G G G G G G G G G G G G G A G G G G G
31 chr31_9922189 0 9922189 C C C C C C C C T T T T C C C C C C T T
31 chr31_9925229 0 9925229 A A A A A A A A C C C C A A A A A A C C
31 chr31_9927196 0 9927196 G G G G G G G G A A A A G G G G G G A A
31 chr31_9930080 0 9930080 G G G G G G G G A A A G G G G G G G A A
31 chr31_9932171 0 9932171 C C C C C C C C C T C T C C C C C C T T
31 chr31_9932729 0 9932729 G G G G G G G G G G G G G G A A G G G G
31 chr31_9933010 0 9933010 C C C C C C C C C C C C T T C C C C C C
31 chr31_9949274 0 9949274 T T T T T T G T T T T T T T T T T T T T
31 chr31_9950069 0 9950069 G G G G G G G G G G G G G G A G G G G G
31 chr31_9950781 0 9950781 G G G G G G G G C C C C G G G G G G C C
31 chr31_9954754 0 9954754 G G G G G G G G G G G G A G G G G G G G
31 chr31_9956474 0 9956474 A A C C A A A A A A A A A A A A A A A A
31 chr31_9956479 0 9956479 C C C C C C C T C C C C C C C C C C C C
31 chr31_9962219 0 9962219 C C G G C C C C C C C C C C C C G G C C
31 chr31_9969336 0 9969336 C C C C C C C C T T T T C C C C C C T T
31 chr31_9969660 0 9969660 A A G G G G A A G G G G G G G G G G G G
31 chr31_9972970 0 9972970 C C C C C C C C C T C C C C C C C C C C
31 chr31_9978092 0 9978092 C C C C C C C C C C C C C C C C A A C C
31 chr31_9983898 0 9983898 A A A A A A G G A A A A A A A A A A A A
31 chr31_9986647 0 9986647 C C C C G G C C C C C C C C C C C C C C
31 chr31_9988358 0 9988358 C C C C C C C C G G G G C C C C C C G G
31 chr31_9991454 0 9991454 A A A A A A A A G G G G A A A A A A G G
31 chr31_10009119 0 10009119 A A A A A A A A G G G G A A A A A A G G
31 chr31_10009855 0 10009855 A A G G G G A A G G G G G G G G G G G G
31 chr31_10010334 0 10010334 T T T T T T T T C C C C T T T T T T C C
31 chr31_10012122 0 10012122 G G G G G G G G A G A G G G G G G G G G
31 chr31_10017304 0 10017304 A A A A A A A A A A A A A T A A A A A A
31 chr31_10017371 0 10017371 G G G G G G G G A A A A G G G G G G A A
31 chr31_10018712 0 10018712 T T T T T T T T T T T T G G T T T T T T
31 chr31_10020536 0 10020536 C T T T T T T T T T T T T T T T T T T T
31 chr31_10022393 0 10022393 T T C T T T T T T T T T T T T T T T T T
31 chr31_10032996 0 10032996 G G G G G G G G G G G G G G A G G G G G
31 chr31_10033639 0 10033639 G G G G A A G G G G G G G G G G G G G G
31 chr31_10037091 0 10037091 G G G G A A G G G G G G G G G G G G G G
31 chr31_10039958 0 10039958 T T C C T T T T T T T T T T T T T T T T
31 chr31_10041592 0 10041592 G G G G G G G G G G C G G G G G G G G G
31 chr31_10043575 0 10043575 C C C C C C C C C C C C C C C C T T C C
31 chr31_10046017 0 10046017 G G G G G G A G G G G G G G G G G G A A
31 chr31_10047398 0 10047398 C C C C C C C C C C C C C T C C C C C C
31 chr31_10048180 0 10048180 T T T T T T T T T T T T T T C T T T T T
31 chr31_10050985 0 10050985 C C C C C C C C T T T T C C C C C C T T
31 chr31_10052799 0 10052799 G G G G G G G G A A A A G G G G G G A A
31 chr31_10061223 0 10061223 G G A A A A G G G G G G G G G G G G G G
31 chr31_10065147 0 10065147 C T C C C C C C C C C C C C C C C C C C
31 chr31_10066754 0 10066754 T T T T T T T T C C C C T T T T T T C C
31 chr31_10067997 0 10067997 A A A A A A A A A A A A A T A A A A A A
31 chr31_10068417 0 10068417 A A A A A A A A G G G G A A A A A A G G
31 chr31_10068627 0 10068627 C C G G G G C C C C C C C C C C C C C C
31 chr31_10068909 0 10068909 G G G G G G G G A A A A G G G G G G A A
31 chr31_10094209 0 10094209 T T T T T T T T C T T T T T T T T T T T
31 chr31_10097435 0 10097435 G G G G G G G G G G G G G G A A G G G G
31 chr31_10098172 0 10098172 G G G G G G G G G G G G G G A G G G G G
31 chr31_10101691 0 10101691 G G A A A A G G A A A A A A A A A A A A
31 chr31_10103590 0 10103590 G G G G G G G G A A A A G G G G G G A A
31 chr31_10104273 0 10104273 A A A A A A A A A A A A A G A A A A A A
31 chr31_10106118 0 10106118 G G A A A A G G A A A A A A A A A A A A
31 chr31_10114402 0 10114402 G G T T G G G G G G G G G G G G G G G G
31 chr31_10115074 0 10115074 A A A A A A A A C C C C A A A A A A C C
31 chr31_10116748 0 10116748 G G G G G G G G A A A A G G G G G G A A
31 chr31_10118767 0 10118767 C C C C C C C C G G G G C C C C C C G G
31 chr31_10124045 0 10124045 G G G G G G G G C C C C G G G G G G C C
31 chr31_10124142 0 10124142 C C C C C C C C C C C C C T C C C C C C
31 chr31_10127288 0 10127288 T T T T T T T T C C C C T T T T T T C C
31 chr31_10132725 0 10132725 G G A A G G G G G G G G G G G G G G G G
31 chr31_10138078 0 10138078 C C G G G G C C G G G G G G G G G G G G
31 chr31_10145379 0 10145379 C T C C C C C C C C C C C C C C C C C C
31 chr31_10145963 0 10145963 A A A A A A A A G G G G A G A A A A G G
31 chr31_10146541 0 10146541 A A G G A A A A A A A A A A A A A A A A
31 chr31_10148243 0 10148243 C C T T T T C T T T T T T T T T T T T T
31 chr31_10151486 0 10151486 A G G G G G G G G G G G G G G G G G G G
31 chr31_10151846 0 10151846 C T C C C C C C C C C C C C C C C C C C
31 chr31_10157412 0 10157412 G G G G G G G G G G G G G G A A G G G G
31 chr31_10158888 0 10158888 G G T T G G G G G G G G G G G G G G G G
31 chr31_10170904 0 10170904 A A A A A A A A A A A A A A T T T T A A
31 chr31_10173854 0 10173854 G G G G G G A G G G G G G G G G G G G G
31 chr31_10174357 0 10174357 G G C C C C G G C C C C C C C C C C C C
31 chr31_10177202 0 10177202 A A T T T T A A T T T T T T T T T T T T
31 chr31_10178585 0 10178585 T T T T T T T T C C C C T T T T T T C C
31 chr31_10182299 0 10182299 G G A A A A G G G G G G G G G G G G G G
31 chr31_10184573 0 10184573 C C G G C C C C C C C C C C C C C C C C
31 chr31_10186804 0 10186804 G G G G G G G G G G G G G G T T G G G G
31 chr31_10190443 0 10190443 C C C C C C C C T T T T C C C C C C T T
31 chr31_10190776 0 10190776 A A G G G G A A A A A A A A A A A A A A
31 chr31_10192037 0 10192037 T T T T T T T T C C C C T T T T T T C C
31 chr31_10194095 0 10194095 C C C C C C C C T T T T C C C C C C C C
31 chr31_10196106 0 10196106 G G G G G G G G G G G G A G G G G G G G
31 chr31_10202888 0 10202888 C C C C C C C C C C C C T T C C T T C C
31 chr31_10203213 0 10203213 C C C C C C C C C C C C C C C T C C C C
31 chr31_10204657 0 10204657 A A A A A A A A G G G G A A A A A A G G
31 chr31_10209785 0 10209785 C T C C C C T T C C C C C C C C C C C C
31 chr31_10211329 0 10211329 T T T T T T T T C C C C T T T T T T C C
31 chr31_10212472 0 10212472 G G G G G G G G G G G G C C G G G G G G
31 chr31_10213503 0 10213503 C C C C C C C C C C C C T T C C C C C C
31 chr31_10217525 0 10217525 C C C C C C C C C T C T C C C C C C C C
31 chr31_10217935 0 10217935 A A A A A G A A A A A A A A A A A A A A
31 chr31_10218177 0 10218177 T T T T C T T T T T T T T T T T T T T T
31 chr31_10220519 0 10220519 A A A A A C A A A A A A A A A A A A A A
31 chr31_10223864 0 10223864 A A A A A A A A A A A A G G A A A A A A
31 chr31_10224099 0 10224099 A A A A A A A A A A A A G G G G A A A A
31 chr31_10224234 0 10224234 C C C C C C C C C T C T C C C C C C C C
31 chr31_10224731 0 10224731 G G G G G G G G A A A A G G G G G G A A
31 chr31_10229170 0 10229170 C C C C C C C C A A A A C C C C C C A A
31 chr31_10230459 0 10230459 T T T T T T T T C T C C T T T T T T C C
31 chr31_10230471 0 10230471 G G G G G G G G G G G G A A A A A A G G
31 chr31_10240958 0 10240958 A A A A A A A A G G G G A A A A A A G G
31 chr31_10241025 0 10241025 A A A C A A A A A A A A A A A A A A A A
31 chr31_10241088 0 10241088 A A A A A A A A G G G G A A A A A A G G
31 chr31_10241365 0 10241365 A A A A A A A A G G G G A A A A A A G G
31 chr31_10246335 0 10246335 A A A A A A A A G G G G A A A A A A G G
31 chr31_10249809 0 10249809 C C C C C C C C T T T T C C C C C C T T
31 chr31_10251903 0 10251903 G G G G G G G G G G G G A G G G G G G G
31 chr31_10253165 0 10253165 G G G G G G G G A A A A G G A A G G A A
31 chr31_10257260 0 10257260 A A A A A A A A A A A A A A A A G G A A
31 chr31_10258975 0 10258975 C C C C G G C C C C C C C C C C C C C C
31 chr31_10260794 0 10260794 T T T T T T T T C C C C T T T T T T C C
31 chr31_10262694 0 10262694 G G G G G G G G A A A A G G G G G G A A
31 chr31_10270212 0 10270212 A A A A A A A A C C C C A A A A A A C C
31 chr31_10277841 0 10277841 C C C C C C C C C C C C C C G G C C C C
31 chr31_10280303 0 10280303 T T C C C C T T C C C C C C C C C C C C
31 chr31_10283121 0 10283121 A A A A A A A A A A A A A A A C A A A A
31 chr31_10286863 0 10286863 A A G G G G A A A A A A A A A A A A A A
31 chr31_10291585 0 10291585 G G C G G G G G G G G G G G G G G G G G
31 chr31_10295995 0 10295995 C C C C C G C C C C C C C C C C C C C C
31 chr31_10297100 0 10297100 T T T T T T T T G G G G T T T T T T G G
31 chr31_10299000 0 10299000 C T T T T T C T T T T T T T T T T T T T
31 chr31_10302940 0 10302940 T T T T T T T T T T T T T T T T G G T T
31 chr31_10307470 0 10307470 T T T T T T T T C C C C T T T T T T C C
31 chr31_10317007 0 10317007 A A A A A A A A A A A A G G A A A A A A
31 chr31_10338449 0 10338449 G G A A A A G G G G G G G G G G G G G G
31 chr31_10351727 0 10351727 C C G G G G C C C C C C C C C C C C C C
31 chr31_10358137 0 10358137 A A A A A A A A A A A A A A A G A A A A
31 chr31_10368490 0 10368490 C C T T T T T T T T T T T T T T T T T T
31 chr31_10382959 0 10382959 A A A A A A A A A A A A A A A C A A A A
31 chr31_10387667 0 10387667 G G A A G G G G G G G G G G G G G G G G
31 chr31_10391437 0 10391437 A A A A A A A A G G G G A A A A A A G G
31 chr31_10400196 0 10400196 G G C C C C G G C C C C C C C C C C C C
31 chr31_10408909 0 10408909 A A A A A A A A G G G G A A A A A A G G
31 chr31_10414188 0 10414188 G G G G G G G G G G G G G G G G T T G G
31 chr31_10419387 0 10419387 A T T T A T A T T T T T T T A T A T T T
31 chr31_10427925 0 10427925 G G A A G G G G G G G G G G G G G G G G
31 chr31_10441137 0 10441137 T T T T T T T T C C C C T T T T T T C C
31 chr31_10459587 0 10459587 A A A A G G A A A A A A A A A A A A A A
31 chr31_10459873 0 10459873 T T T T T T T T T T T T T T C C T T T T
31 chr31_10461728 0 10461728 A A A A A A A A A A A A C C A A A A A A
31 chr31_10624078 0 10624078 C C C C C C C C C C C C C C C C G G C C
31 chr31_10624970 0 10624970 T T T T T T T T T T T T T T C T T T T T
31 chr31_10625027 0 10625027 T T T T T T T T T T T T T T C T T T T T
31 chr31_10630731 0 10630731 C C C T C C C C C C C C C C C C C C C C
31 chr31_10642203 0 10642203 G G T T G T G G G G G G T T T T T T G G
31 chr31_10642257 0 10642257 C C C G C C C C C C C C C C C C C C C C
31 chr31_10642700 0 10642700 T T T T C T T T T T T T T T T T T T T T
31 chr31_10645837 0 10645837 G G A A A A G G A A A A A A A A A A A A
31 chr31_10647135 0 10647135 A A G G G G G G G G G G G G A A G G G G
31 chr31_10647479 0 10647479 G G G G G G A A G G G G G G G G G G G G
31 chr31_10648027 0 10648027 C C C C C C C C T T T T C C C C C C T T
31 chr31_10648911 0 10648911 A A G G G G A A G G G G G G G G G G G G
31 chr31_10657420 0 10657420 G G T T T T G G G G G G T T T T T T G G
31 chr31_10658702 0 10658702 A A G G G G A A G G G G G G G G G G G G
31 chr31_10658753 0 10658753 A A A A A A A A A A A A T T A A T T A A
31 chr31_10660812 0 10660812 A A A A A A A A A A A A A A T T A A A A
31 chr31_10661156 0 10661156 G G A A A A G G A A A A A A A A A A A A
31 chr31_10661254 0 10661254 G G G G G G G G G G G G A G G G G G G G
31 chr31_10664222 0 10664222 C C T T C C C C C C C C C C C C C C C C
31 chr31_10665024 0 10665024 G G G G G G G G A A A A G G G G G G A A
31 chr31_10666924 0 10666924 C C T T T T C C C C C C T T T T T T C C
31 chr31_10669186 0 10669186 A A G G G G A A A A A A A A A A A A A A
31 chr31_10671181 0 10671181 C C C C C C C C T T T T C C C C C C T T
31 chr31_10676246 0 10676246 T T T T T T C C T T T T T T T T T T T T
31 chr31_10676774 0 10676774 G G G G G G G G A A A A G G G G G G A A
31 chr31_10676815 0 10676815 A A A A A A A A G G G G A A A A A A G G
31 chr31_10680639 0 10680639 G G G G A A G G G G G G G G G G G G G G
31 chr31_10683260 0 10683260 A A A A A A A A G G G G A A A A A A G G
31 chr31_10690719 0 10690719 G G G G G G G G A A A A G G G G G G A A
31 chr31_10719523 0 10719523 C C T T C C C C C C C C C C C C C C C C
31 chr31_10723330 0 10723330 C C C C C C C C C C C C C C T T C C C C
31 chr31_10730433 0 10730433 C C C C C C C C C C C C T T T T T T T T
31 chr31_10730673 0 10730673 A A A A A G A A A A A A A A A A A A A A
31 chr31_10740890 0 10740890 T T T T T T T T C C C C T T T T T T C C
31 chr31_10740985 0 10740985 G G A A A A G G G G G G G G G G G G G G
31 chr31_10743881 0 10743881 T T T T T T T T C C C C T T T T T T C C
31 chr31_10749184 0 10749184 T T T T T T T T T T T T T T C C C C T T
31 chr31_10751296 0 10751296 T T T T T T T T T T T T A T T T T T T T
31 chr31_10758419 0 10758419 G G A A G G G G A A A A A A A A A A A A
31 chr31_10759630 0 10759630 G G G G G G G G G G G G A G G G G G G G
31 chr31_10763609 0 10763609 G G G G G G G G T T T T G G G G G G T T
31 chr31_10770804 0 10770804 A A A A A A A A A A A A A A A A T T A A
31 chr31_10776959 0 10776959 G G G G G G G G T T T T G G G G G G T T
31 chr31_10777846 0 10777846 A A A A A A A A G G G G A A A A A A G G
31 chr31_10782724 0 10782724 C C C C C C C C C C C C C C T T C C C C
31 chr31_10788965 0 10788965 C C C C C C C C C C C C C C C C C T C C
31 chr31_10790653 0 10790653 A G G G G G G G G G G G G G G G G G G G
31 chr31_10800561 0 10800561 C C C C C T C C C C C C C C C C C C C C
31 chr31_10809693 0 10809693 C C C C C C C C C C T T C C C C C C C C
31 chr31_10809801 0 10809801 T T T T T T T T G T T T T T T T T T T T
31 chr31_10820599 0 10820599 T T T T T T T T T T T T T T C C T T T T
31 chr31_10822570 0 10822570 T T T T C T T T T T T T T T T T T T T T
31 chr31_10823887 0 10823887 G G G G G G G G G G G G G G A A G G G G
31 chr31_10826381 0 10826381 A A G G G G A A G G G G G G G G G G G G
31 chr31_10831587 0 10831587 T T T T T T T T C C C C T T T T T T C C
31 chr31_10837360 0 10837360 T T T T T T T T T T T T T T T T G G T T
31 chr31_10841935 0 10841935 G G G G G G G G A G G G G G G G G G A A
31 chr31_10846630 0 10846630 G G G G G G G G A A A A G G G G G G A A
31 chr31_10852676 0 10852676 T T T T T T T T C C T T T T T T T T T T
31 chr31_10864186 0 10864186 T T T T T T T T T T T T T T T T G G T T
31 chr31_10869827 0 10869827 T T T T C T T T T T T T T T T T T T T T
31 chr31_10878324 0 10878324 C C T T C C C C C C C C C C C C C C C C
31 chr31_10883869 0 10883869 C C C C C C C C T T T T C C C C C C T T
31 chr31_10885220 0 10885220 A A A A A A A A C C C C A A A A A A C C
31 chr31_10895276 0 10895276 T T T T T T T T C C C C T T T T T T C C
31 chr31_10897779 0 10897779 A A A A A A A A A A A A A A A A G G A A
31 chr31_10900903 0 10900903 C C C C C C C C T T T T C C C C C C T T
31 chr31_10905687 0 10905687 A A A G G G A A G G G G G G G G G G G G
31 chr31_10907263 0 10907263 G G G G G G G G C C C C G G G G G G C C
31 chr31_10912549 0 10912549 C T C C C C C C C C C C C C C C C C C C
31 chr31_10916993 0 10916993 G T T T T T T T T T T T T T T T T T T T
31 chr31_10929332 0 10929332 T T T T T T T T C C C C T T T T T T C C
31 chr31_10930146 0 10930146 A A A A A A A A G G G G A A A A A A G G
31 chr31_10933262 0 10933262 C C C C C C C C G G C G C C C C C C C C
31 chr31_10934758 0 10934758 A A A A A A A A G G G G A A A A A A G G
31 chr31_10936167 0 10936167 C C C C C T C C C C C C C C C C C C C C
31 chr31_10941118 0 10941118 A A A A A A A A G G G G A A A A A A G G
31 chr31_10945536 0 10945536 C C C C T T C C C C C C C C C C C C C C
31 chr31_10948654 0 10948654 C C C C C C C C C C C C C C C C A A C C
31 chr31_10949121 0 10949121 A A A A A A A A T T T T A A A A A A T T
31 chr31_10950538 0 10950538 C C C C C C C C C C C T C C C C C C C C
31 chr31_10956417 0 10956417 C C C G G G C C C C C C C C C C C C C C
31 chr31_10963967 0 10963967 G G G G G G G G A G G G G G G G G G G G
31 chr31_10968566 0 10968566 T T T T T T T T C C C C T T T T T T C C
31 chr31_11001318 0 11001318 C C C C C C C C C G G G C C C C C C G G
31 chr31_11002231 0 11002231 C C C C C C C C C C C C C T C C C C C C
31 chr31_11011082 0 11011082 T T T T T T T T C T T T T T T T T T T T
31 chr31_11011955 0 11011955 T T T T T T T T C C C C T T T T T T C C
31 chr31_11016690 0 11016690 C C C C C C C C C C C C C G C C C C C C
31 chr31_11017315 0 11017315 G G A G G G G G G G G G G G G G G G G G
31 chr31_11020492 0 11020492 C C C C C T C C C C C C C C C C C C C C
31 chr31_11020985 0 11020985 C C C C C C C C C G C C C C C C C C C C
31 chr31_11022351 0 11022351 T T T T T T T T T T T T T T T T C C T T
31 chr31_11025681 0 11025681 T T T T T T T T T T T T T T G G T T T T
31 chr31_11026539 0 11026539 T T T T T T T T C T T T T T T T T T T T
31 chr31_11033782 0 11033782 C C C C C C C C T T T T C C C C C C T T
31 chr31_11038298 0 11038298 T T T T T T T T T T T T C T T T T T T T
31 chr31_11039032 0 11039032 G G G G G G C C G G G G G G G G G G G G
31 chr31_11040115 0 11040115 T T C C T T T T T T T T T T T T T T T T
31 chr31_11047331 0 11047331 G G G G G G G G A G G G G G G G G G G G
31 chr31_11059807 0 11059807 T T T T C C T T T T T T T T T T T T T T
31 chr31_11068514 0 11068514 G G G G G T G G G G G G G G G G G G G G
31 chr31_11079673 0 11079673 T T G G G G G G G G G G G G G G G G G G
31 chr31_11110228 0 11110228 G G G G G G G G T T T T G G G G G G T T
31 chr31_11110580 0 11110580 A A A A A A A A A A A A A G A A A A A A
31 chr31_11111088 0 11111088 G G G G G G G G A A A A G G G G G G A A
31 chr31_11130134 0 11130134 T T T T T T T T C C C C T T C C T T C C
31 chr31_11132386 0 11132386 T T T T T T T T A A A A T T T T T T A A
31 chr31_11132914 0 11132914 G G G G G G G G G G G G A G G G G G G G
31 chr31_11142770 0 11142770 A A A A A A A A C C C C A A A A A A C C
31 chr31_11145654 0 11145654 G G G G G G G G G G G G G G G G A G G G
31 chr31_11156301 0 11156301 T T T T T T T T T T T T T T C C T T T T
31 chr31_11157412 0 11157412 C C C C C C C C C T C C C C C C C C C C
31 chr31_11163344 0 11163344 G G G G G G G G G G G G G G G G C G G G
31 chr31_11163365 0 11163365 C C C C C C C C C C C C C C C C C T C C
31 chr31_11166558 0 11166558 C C T T C C C C C C C C C C C C C C C C
31 chr31_11180486 0 11180486 T T T T T T T T A A A A T T T T T T A A
31 chr31_11183688 0 11183688 T T T T T T T T A A A A T T T T T T A A
31 chr31_11186581 0 11186581 A A A A A A A A A A A A A G A A A A A A
31 chr31_11187390 0 11187390 T T T T T T T T T T T T T T T T C C T T
31 chr31_11193876 0 11193876 G G G G G G G G C C C C G G G G G G C C
31 chr31_11194676 0 11194676 A A A A A A A A A A A A A A A A A G A A
31 chr31_11195716 0 11195716 C C C C C C C C C C C C C C T T C C C C
31 chr31_11199266 0 11199266 C C C C C C C C T T T T C C C C C C T T
31 chr31_11199630 0 11199630 A A G G A A A A A A A A A A A A A A A A
31 chr31_11201170 0 11201170 A A A A A A A A G G G G A A A A A A G G
31 chr31_11201438 0 11201438 A A A A A A C C A A A A A A A A A A A A
31 chr31_11201841 0 11201841 G G G G G G G G G G A G G G G G G G G G
31 chr31_11201985 0 11201985 C C C C C C C C C C C C C C T T C C C C
31 chr31_11203684 0 11203684 C C C C C C C C C C C C C G C C C C C C
31 chr31_11204516 0 11204516 G G G G G G G G G G G G G G A A G G G G
31 chr31_11204636 0 11204636 A A A A A A A A A A A A A G A A A A A A
31 chr31_11211969 0 11211969 C C C C A C C C C C C C C C C C C C C C
31 chr31_11220950 0 11220950 A A A A A A A A A G A G A A A A A A G G
31 chr31_11221458 0 11221458 A A A A A A A A A A A A A G A A A A A A
31 chr31_11227287 0 11227287 G G G G G G G G A A A A G G G G G G A A
31 chr31_11228358 0 11228358 T T T T T T T T T T T T T T T T A T T T
31 chr31_11228671 0 11228671 C C C C C C C C G G G G C C C C C C G G
31 chr31_11230477 0 11230477 T T T T T T T T T T T T G G G G T T T T
31 chr31_11233395 0 11233395 A A A A A A A A G G G G A A A A A A G G
31 chr31_11236749 0 11236749 G G T T T T T T T T T T T T T T T T T T
31 chr31_11237332 0 11237332 C C C C C C C C C C C C C G C C C C C C
31 chr31_11239282 0 11239282 C C C T C C C C C C C C C C C C C C C C
31 chr31_11247720 0 11247720 A A A A A A A A T T T T A A A A A A T T
31 chr31_11253536 0 11253536 A A A A A A A A G G G G A A A A A A G G
31 chr31_11256946 0 11256946 G G G G G G G G T T T T G G G G G G T T
31 chr31_11259566 0 11259566 T T G T T T T T T T T T T T T T T T T T
31 chr31_11264386 0 11264386 C C C C C C C C T T T T C C C C C C T T
31 chr31_11275172 0 11275172 G G G G G G G G G G G G G G T T G G G G
31 chr31_11281663 0 11281663 A A A A A A A A A G A A A A A A A A A A
31 chr31_11290317 0 11290317 G G G G G G G G G G G G G G G G A A G G
31 chr31_11294987 0 11294987 G G G G G G G G T T T T G G G G G G T T
31 chr31_11299700 0 11299700 A A G G G G G G G G G G G G G G G G G G
31 chr31_11300111 0 11300111 C C C C C C C C C T T T C C C C C C T T
31 chr31_11314597 0 11314597 C C C C C C C C T T T T C C C C C C T T
31 chr31_11315859 0 11315859 G G G G G G G G A A A A G G G G G G A A
31 chr31_11315919 0 11315919 C G C C C C C C C C C C C C C C C C C C
31 chr31_11317034 0 11317034 C C C C C C C C A A A A C C C C C C A A
31 chr31_11331451 0 11331451 A A A A A A A A A A A A A A A A T T A A
31 chr31_11341331 0 11341331 C C C C C C C C C C C T C C C C C C C C
31 chr31_11344657 0 11344657 C C C C C C C C T T C T C C C C C C C C
31 chr31_11345481 0 11345481 G G G G G G A A G G G G G G G G G G G G
31 chr31_11349473 0 11349473 C C G G C G C C C C C C C C C C C C C C
31 chr31_11352210 0 11352210 T T T T T T T T T T C T T T T T T T T T
31 chr31_11352222 0 11352222 G G T T T T G G G G G G G G G G G G G G
31 chr31_11353183 0 11353183 T T T T T T T T A A A A T T T T T T A A
31 chr31_11358839 0 11358839 T T A A A A A A A A A A A A A A A A A A
31 chr31_11364905 0 11364905 T T T T T T T T A A A A T T T T T T A A
31 chr31_11367599 0 11367599 G G G G G G G G G G G G C C G G G G G G
31 chr31_11370561 0 11370561 C C C C C C C C C C C C C C C C T T C C
31 chr31_11374268 0 11374268 C C C C C C C C C C C C C C T T C C C C
31 chr31_11379585 0 11379585 C C C C C C C C T T T T C C C C C C T T
31 chr31_11387577 0 11387577 C C C C C C C C G G G G C C C C C C G G
31 chr31_11388765 0 11388765 C C C C C C C C T T T T C C C C C C T T
31 chr31_11391131 0 11391131 A A A A A A A A G G G G A A A A A A G G
31 chr31_11400811 0 11400811 G G G G G G G G C C C C G G G G G G C C
31 chr31_11406221 0 11406221 G G A A A A G G A A A A A A A A A A A A
31 chr31_11407281 0 11407281 A A A A A A A A A A A A A G A A A A A A
31 chr31_11410464 0 11410464 A A A A A A A A A A A A G G G G A A A A
31 chr31_11425859 0 11425859 C C C C C C C C A A A A C C C C C C A A
31 chr31_11440825 0 11440825 T T T T T T T T C C C C T T T T T T C C
31 chr31_11444170 0 11444170 C C T T C C C C C C C C C C C C T T C C
31 chr31_11444835 0 11444835 C C C C C C C C C C C C C C C C T T C C
31 chr31_11446575 0 11446575 C C T T T T C C T T T T T T T T T T T T
31 chr31_11447152 0 11447152 A A A A A A A A G G G G A A A A A A G G
31 chr31_11448543 0 11448543 A A A A A A A A A A A A A A C C A A A A
31 chr31_11451452 0 11451452 T T T T T T T T C C C C T T T T T T C C
31 chr31_11454812 0 11454812 C C C C C C C C C T T T C C C C C T C C
31 chr31_11459140 0 11459140 C C C C C C C C C C C C C T C C C C C C
31 chr31_11463687 0 11463687 T T T T T T T T C C C C T T T T T T C C
31 chr31_11471910 0 11471910 G G G G A G G G G G G G G G G G G G G G
31 chr31_11479752 0 11479752 C C C C C T C C C C C C C C C C C C C C
31 chr31_11490966 0 11490966 G G G G G G G G G G G G G G C C G G G G
31 chr31_11491951 0 11491951 G G G G G G G G A A A A G G G G G G A A
31 chr31_11496128 0 11496128 T T T T T T T T C C C C T T T T T T C C
31 chr31_11498097 0 11498097 T T T T T T T T A A A A T T T T T T A A
31 chr31_11505311 0 11505311 A A A A A A A A A A G G A A A A A A G G
31 chr31_11511592 0 11511592 C C C C C C C C C T T T C C C C C C T T
31 chr31_11514243 0 11514243 T T T T T T C C T T T T T T T T T T T T
31 chr31_11515581 0 11515581 C C C C C C C C C C C C C C G G C C C C
31 chr31_11526840 0 11526840 T T T T T T T T C C C C T T T T T T C C
31 chr31_11533853 0 11533853 T T T T T T T T C T C C T T T T T T C C
31 chr31_11536236 0 11536236 A A A A A A T T A A A A A A A A A A A A
31 chr31_11536519 0 11536519 T T T T T T T T T T T T C C T T T T T T
31 chr31_11543560 0 11543560 G G A A A A G G A A A A A A A A A A A A
31 chr31_11551862 0 11551862 T T T T T T T T C C C C T T T T T T C C
31 chr31_11552352 0 11552352 C C C C C C C C G G G G C C C C C C G G
31 chr31_11557728 0 11557728 A A A A A A G G A A A A A A A A A A A A
31 chr31_11559185 0 11559185 C C T T T T C C C C C C C C C C C C C C
31 chr31_11567347 0 11567347 C C T T T T C C C C C C C C C C C C C C
31 chr31_11570167 0 11570167 G G G G G G G G T T T T G G G G G G T T
31 chr31_11575527 0 11575527 G G G G G G G G G G G G G G G G A G G G
31 chr31_11583137 0 11583137 G G G G G G G G G G G G T T T T T T G G
31 chr31_11583580 0 11583580 A A G G A A A A A A A A A A A A A A A A
31 chr31_11586792 0 11586792 G G A A A A G G A A A A A A A A A A A A
31 chr31_11600176 0 11600176 T T T T T T T T A A A A T T T T T T A A
31 chr31_11605648 0 11605648 T T T T T T T T T T T T A A T T A A T T
31 chr31_11613074 0 11613074 A A A A A A A A G G G G A A A A A A G G
31 chr31_11617021 0 11617021 C C C C C C C C T T T T C C C C C C C C
31 chr31_11618434 0 11618434 A A A A A A A A A A A A A A A A C C A A
31 chr31_11622528 0 11622528 G G G G G G G G A A A A G G G G G G A A
31 chr31_11623283 0 11623283 C C C C C C C C C T T T C C C C C C C C
31 chr31_11634248 0 11634248 C C C C C T C C C C C C C C C C C C C C
31 chr31_11636105 0 11636105 C C C C C C C C A A A A C C C C A C A A
31 chr31_11643593 0 11643593 T T T T T T A A T T T T T T T T T T T T
31 chr31_11648400 0 11648400 T T T T T T T T C C C C T T T T T T C C
31 chr31_11654470 0 11654470 A A A A A A A A G G G G A A A A A A G G
31 chr31_11655679 0 11655679 G G G G G G G G C C C C G G G G G G C C
31 chr31_11655727 0 11655727 C C C C C C C C T T T T C C C C C C T T
31 chr31_11656192 0 11656192 G G G G G G G G G G G G A G G G G G G G
31 chr31_11659213 0 11659213 A A A A A A A A A A A A G G A A A A A A
31 chr31_11659229 0 11659229 T T T T T T G G T T T T T T T T T T T T
31 chr31_11662388 0 11662388 C C C C C C C C T T T T C C C C C C T T
31 chr31_11664225 0 11664225 C C C C C C C C A A A A C C C C C C A A
31 chr31_11666447 0 11666447 T T T T T T T T C C C C T T T T T T C C
31 chr31_11673658 0 11673658 G G G G G G A A G G G G G G G G G G G G
31 chr31_11681281 0 11681281 C C C C T T C C C C C C C C C C C C C C
31 chr31_11681364 0 11681364 A A A A A A A A G G G G A A A A A A G G
31 chr31_11681868 0 11681868 T T T T G G T T T T T T T T T T T T T T
31 chr31_11682538 0 11682538 A A A A A A A A G G G G A A A A A A G G
31 chr31_11684573 0 11684573 G G A A G G G G G G G G A G G G G G G G
31 chr31_11690032 0 11690032 G G G G C G G G G G G G G G G G G G G G
31 chr31_11690561 0 11690561 T T T T T T T T C C C C C C C C C C C C
31 chr31_11696087 0 11696087 A A A A A G A A A A A A A A A A A A A A
31 chr31_11704697 0 11704697 C C C C C C C C G G G G C C C C C C G G
31 chr31_11707978 0 11707978 A A A A A A A A A C C C A A A A A A C C
31 chr31_11708269 0 11708269 G G G G G T G G G G G G G G G G G G G G
31 chr31_11709630 0 11709630 A A A A A A A A A A A A A G A A A A A A
31 chr31_11712193 0 11712193 A A A A A A A A T T T T A A A A A A T T
31 chr31_11720469 0 11720469 T T T T T T T T T T T T A A T T T T T T
31 chr31_11721516 0 11721516 T T T T T T T T T T T T C T T T T T T T
31 chr31_11722039 0 11722039 G G G G G G A A G G G G G G G G G G G G
31 chr31_11726915 0 11726915 C C C C C T C C C C C C C C C C C C C C
31 chr31_11728574 0 11728574 A A A A A A A A T T T T A A A A A A T T
31 chr31_11730725 0 11730725 T T G G G G T T G G G G G G G G G G G G
31 chr31_11734663 0 11734663 C C C C C C C C C T C C C C C C C C T T
31 chr31_11734773 0 11734773 G G G G G G G G C C C C G G G G G G C C
31 chr31_11738449 0 11738449 A C A A A A A A A A A A A A A A A A A A
31 chr31_11747517 0 11747517 C C T T T T C C T T T T T T T T T T T T
31 chr31_11752139 0 11752139 G G G G G G G G A A A A G G G G G G A A
31 chr31_11752869 0 11752869 T T T T T T T T C C C C T T T T T T C C
31 chr31_11763118 0 11763118 T T T T T T T T T T T T A T T T T T T T
31 chr31_11770121 0 11770121 C C C C C C C C T T T T C C C C C C T T
31 chr31_11770955 0 11770955 G G G G G G G G G G G G G G T T G G G G
31 chr31_11777981 0 11777981 A A A A A A A A C C C C A A A A A A C C
31 chr31_11778279 0 11778279 T T T T T T T T G G G G T T T T T T G G
31 chr31_11783909 0 11783909 G G G G G G G G T T T T G G G G G G T T
31 chr31_11788259 0 11788259 G G G G C G G G G G G G G G G G G G G G
31 chr31_11788602 0 11788602 C C C C C C A A C C C C C C C C C C C C
31 chr31_11789809 0 11789809 C C C C C C C C C T C C C C C C C C C C
31 chr31_11794747 0 11794747 A A G G G G A A G G G G G G G G G G G G
31 chr31_11803186 0 11803186 A A A A A A A A G G G G A A A A A A G G
31 chr31_11804895 0 11804895 G G G G G G G G A A A A G G G G G G A A
31 chr31_11806178 0 11806178 G G A A A A G G A A A A A A A A A A A A
31 chr31_11809009 0 11809009 G G G G G G G G G G G G T T T T T T G G
31 chr31_11813678 0 11813678 T T T T T T T T C C C C T T T T T T C C
31 chr31_11815450 0 11815450 T T T T C T T T T T T T T T T T T T T T
31 chr31_11816577 0 11816577 G G G G G G G G G G G G A G G G G G G G
31 chr31_11826523 0 11826523 T T T T C T T T T T T T T T T T T T T T
31 chr31_11833223 0 11833223 T T C C C C T T C C C C C C C C C C C C
31 chr31_11850152 0 11850152 G G G G G G G G A G A A G G G G G G A A
31 chr31_11850434 0 11850434 C C A A A A C C A A A A A A A A A A A A
31 chr31_11852645 0 11852645 A A A A A A A A A A A A A G A A A A A A
31 chr31_11856109 0 11856109 T T T T T T T T A A A A T T T T T T A A
31 chr31_11866365 0 11866365 C T C C C C T T C C C C C C C C C T C C
31 chr31_11866610 0 11866610 A A A A A A A A A A A A A G A A A A A A
31 chr31_11873247 0 11873247 T T T T T T T T C C C C T T T T T T C C
31 chr31_11875871 0 11875871 C C C C C C C C T T T T T T T T T T T T
31 chr31_11884040 0 11884040 A A A A A G A A A A A A A A A A A A A A
31 chr31_11884471 0 11884471 C C G G C G C C C C C C C C C C C C C C
31 chr31_11897820 0 11897820 A G A A A A A A A A A A A A A A A A A A
31 chr31_11905801 0 11905801 C C C C C C C C C C T T C C C C C C T T
31 chr31_11907713 0 11907713 G G G G G G G G C C C C G G G G G G C C
31 chr31_11914842 0 11914842 C C C C C C C C C C C C A C C C C C C C
31 chr31_11915198 0 11915198 G G G G G G A A G G G G G G G G G G G G
31 chr31_11918148 0 11918148 G G G G G G G G A A A A G G G G G G A A
31 chr31_11919201 0 11919201 A A A A A A A A A A A A A A A A A G A A
31 chr31_11924105 0 11924105 G G A A G G G G A A A A G G G G G G A A
31 chr31_11927427 0 11927427 A G A A A A A A A A A A A A A A A A A A
31 chr31_11930330 0 11930330 A A A A A A A A G G G G A A A A A A G G
31 chr31_11939285 0 11939285 T T T T T T T T T T T T T T T T A A T T
31 chr31_11943752 0 11943752 A A A A A A A A A A A A A T A A A A A A
31 chr31_11947313 0 11947313 C C C C C C C C T T T T C C C C C C T T
31 chr31_11947638 0 11947638 T T T T T T T T C C C C T T T T T T C C
31 chr31_11947696 0 11947696 T T T T T T T T C T T T T T T T T T T T
31 chr31_11951840 0 11951840 C C C C C C C C A C C C C C C C C C C C
31 chr31_11958457 0 11958457 C C C C C C C C C C C G C C C C C C C C
31 chr31_11970976 0 11970976 T T T T T T T T C C C C T T T T T T C C
31 chr31_11974384 0 11974384 A A A A A A A A A A A A A A A A G G A A
31 chr31_11981281 0 11981281 A A A A A A A A A A A A C C A A A A A A
31 chr31_11984992 0 11984992 G T G G G G G G G G G G G G G G G G G G
31 chr31_11986127 0 11986127 C C C C C C C C T T T T C C C C C C T T
31 chr31_11993214 0 11993214 C C C C C C C C T T T T C C C C C C T T
31 chr31_12003496 0 12003496 C C C C C C C C T T T T C C C C C C T T
31 chr31_12010570 0 12010570 G G G G G G G G A A A A G G G G G G A A
31 chr31_12011870 0 12011870 T T T T T T T T C C C C T T T T T T C C
31 chr31_12021388 0 12021388 G G G G G G G G C C C C G G G G G G C C
31 chr31_12029984 0 12029984 G G G G G G G G C C C G G G G G G G G G
31 chr31_12030104 0 12030104 G G G G G G G G G G G G G G A A G G G G
31 chr31_12035308 0 12035308 C C C C C C C C G G G G C C C C C C G G
31 chr31_12040460 0 12040460 G G G G G G G G C C C C G G G G G G C C
31 chr31_12046402 0 12046402 G G G G G G G G G G G G G G A G G G G G
31 chr31_12061683 0 12061683 G G G G G G G G G G G G G G A A G G G G
31 chr31_12064444 0 12064444 T T T T T T T T C C C C T T T T T T C C
31 chr31_12065717 0 12065717 G G G G G G G G T T T T G G G G G G T T
31 chr31_12066105 0 12066105 T T C C T T T T T T T T T T T T T T T T
31 chr31_12066608 0 12066608 A A G G A A A A A A A A A A A A A A A A
31 chr31_12066888 0 12066888 A A A A A A A A A A A A A A A C A A A A
31 chr31_12067058 0 12067058 A A A A A A A A A A A A C C C C A A A A
31 chr31_12067353 0 12067353 A A A A A A A A A G G G A A A A A A G G
31 chr31_12067622 0 12067622 T T T T C C T T T T T T T T T T T T T T
31 chr31_12070756 0 12070756 A A A A A A A A G G G G A A A A A A G G
31 chr31_12072688 0 12072688 G G C C C C G G C C C C G G G G G G C C
31 chr31_12076630 0 12076630 C C C C C C C C C C C C G G G G G G C C
31 chr31_12080667 0 12080667 G G G G G G G G G G G G G G A G G G G G
31 chr31_12098502 0 12098502 G G G G G G G G G G G G G G G G A A G G
31 chr31_12098798 0 12098798 C C C C C C C C G G G G C C C C C C G G
31 chr31_12099259 0 12099259 T T C C C C T T C C C C T T T T T T C C
31 chr31_12102051 0 12102051 A A A A A A C C A A A A A A A A A A A A
31 chr31_12126871 0 12126871 C C T T T T C C C C C C T T T T T T C C
31 chr31_12130337 0 12130337 A A A A A G A A A A A A A A A A A A A A
31 chr31_12131752 0 12131752 C C C C C C C C C G C C C C C C C C C C
31 chr31_12134996 0 12134996 A A A A A A A A G G G G A A A A A A G G
31 chr31_12135169 0 12135169 T T T T T T T T C C C C T T T T T T C C
31 chr31_12136999 0 12136999 G G G G G G G G G G G G A A G G G G G G
31 chr31_12143927 0 12143927 C C C C C T C C C C C C C C C C C C C C
31 chr31_12151874 0 12151874 C C C C C C T T C C C C C C C C C C C C
31 chr31_12152031 0 12152031 A A A A A A A A G G G G A A A A A A G G
31 chr31_12153425 0 12153425 A A A A A A A A A A A A A A A A G G A A
31 chr31_12157433 0 12157433 C C C C C C C C A A A A C C C C C C A A
31 chr31_12167704 0 12167704 A A A A A A A A T T T T A A A A A A T T
31 chr31_12170080 0 12170080 C C C G C G C C C C C C C C C C C C C C
31 chr31_12176421 0 12176421 C C C T C C C C C C C C C C C C C C C C
31 chr31_12184925 0 12184925 A G G G G G G G G G G G G G G G G G G G
31 chr31_12196731 0 12196731 T T T T T T T T T T T T C T T T T T T T
31 chr31_12203960 0 12203960 G G G G G G G G G G G G G G A G G G G G
31 chr31_12211503 0 12211503 C C C C C C C C C C C C C C C C A A C C
31 chr31_12211707 0 12211707 A A G G G G A A G G G G A A A A A A G G
31 chr31_12212797 0 12212797 G G G G G G G G A A A A G G G G G G A A
31 chr31_12226282 0 12226282 C C C C C C C C G G G G C C C C C C G G
31 chr31_12227131 0 12227131 C C C C C C C C T T T T C C C C C C T T
31 chr31_12227641 0 12227641 A A A A A A A A A A A A C C A C A A A A
31 chr31_12229337 0 12229337 G G G G G G G G G G G G G G G G A A G G
31 chr31_12233290 0 12233290 G G G G A G G G A A A A G G G G G G A A
31 chr31_12234908 0 12234908 A A A A A A A A C C C C A A A A A A C C
31 chr31_12253404 0 12253404 A A A A A A A A A A A A A A A C A A A A
31 chr31_12254116 0 12254116 G G G G G G G G G G G G G G G G A G G G
31 chr31_12257339 0 12257339 A A A A A A A A G G G G A A A A A A G G
31 chr31_12261142 0 12261142 G G G G G G G G A G G G G G G G G G A A
31 chr31_12268340 0 12268340 C T T T T T T T T T T T T T T T T T T T
31 chr31_12270594 0 12270594 C C C C C C C C C C C T C T C C C C C C
31 chr31_12273057 0 12273057 T T T T T T C C T T T T T T T T T T T T
31 chr31_12273135 0 12273135 G G G G G G G G G G G G G G A A G G G G
31 chr31_12284239 0 12284239 G G G G G G G G G G G G G G A A G G G G
31 chr31_12286964 0 12286964 A A A A A A A A A A A A A C A A A A A A
31 chr31_12288494 0 12288494 T T T T T T T T C C C C T T T T T T C C
31 chr31_12290424 0 12290424 T T T T T T T T T T C C T T T T T T T T
31 chr31_12298022 0 12298022 A A A A A A A A A A A A A C A A A A A A
31 chr31_12299750 0 12299750 C C C C C C T T C C C C C C C C C C C C
31 chr31_12304682 0 12304682 C C C C C C T T C C C C C C C C C C C C
31 chr31_12308419 0 12308419 T T T T T T T T T T T T A A T T T T T T
31 chr31_12309400 0 12309400 A A A A A A A A A A A A A A A A C C A A
31 chr31_12311279 0 12311279 A A A A A A A A G G G G A A A A A A G G
31 chr31_12314120 0 12314120 G G G G G G G G G G G G A G G G G G G G
31 chr31_12335117 0 12335117 G G G G A G G G G G G G G G G G G G G G
31 chr31_12335218 0 12335218 A A A A A A A A G G G G A A A A A A G G
31 chr31_12337826 0 12337826 A A A G A A A A A A A A A A A A A A A A
31 chr31_12342607 0 12342607 C C C C C C C C T T T T C C C C C C T T
31 chr31_12345207 0 12345207 C C C C C C C C G G G G C C C C C C G G
31 chr31_12345290 0 12345290 T T T T T T T T C C C C T T T T T T C C
31 chr31_12350441 0 12350441 G G G G G G G G A A A A G G G G G G A A
31 chr31_12351559 0 12351559 A A G G G G A A G G G G G G G G G G G G
31 chr31_12358150 0 12358150 A A A A A A A A C C C C A A A A A A C C
31 chr31_12363845 0 12363845 C C C C C C C C C C T T C C C C C C C C
31 chr31_12373849 0 12373849 A A A A A A A A A A G G A A A A A A G G
31 chr31_12377249 0 12377249 C C C C C C C C C C C C C G C C C C C C
31 chr31_12384668 0 12384668 C C C C C C C C T T T T C C C C C C T T
31 chr31_12387225 0 12387225 A A A A A A A A A A A A A G A A A A A A
31 chr31_12396751 0 12396751 G G G G G G G G G G G G G G A G G G G G
31 chr31_12398124 0 12398124 G G G T T T G G G G G G G G G G G G G G
31 chr31_12400405 0 12400405 G G G G G G G G C G G G G G G G G G G G
31 chr31_12400464 0 12400464 C T C C C C C C C C C C C C C C C C C C
31 chr31_12401461 0 12401461 A A A A A A A A A A A A A G A A A A A A
31 chr31_12405341 0 12405341 C C C T C C C C C C C C C C C C C C T T
31 chr31_12424588 0 12424588 G G G G G G G G G G G G A G G G G G G G
31 chr31_12431875 0 12431875 C C T T T T C C T T T T T T T T T T T T
31 chr31_12444903 0 12444903 C C C C C C C C C C C C C T C C C C C C
31 chr31_12445470 0 12445470 G G G G G G G G G G G G A G G G G G G G
31 chr31_12446886 0 12446886 A A A A A A A A A A A A A G A A A A A A
31 chr31_12447576 0 12447576 G G A A A A G G A A A A A A A A A A A A
31 chr31_12452932 0 12452932 T T T T T T T T T T T T T T C T T T T T
31 chr31_12458754 0 12458754 A A G G G G A A G G G G G G G G G G G G
31 chr31_12466061 0 12466061 C C C C C C C C T T T T C C C C C C T T
31 chr31_12478382 0 12478382 C T C C C C C C C C C C C C C C C C C C
31 chr31_12478965 0 12478965 C C C C C C C C C G C C C C C C C C C C
31 chr31_12493259 0 12493259 T T T T T T T T C C C C T T T T T T C C
31 chr31_12503673 0 12503673 C C C C C C C C C C C C T T T T T T C C
31 chr31_12508539 0 12508539 C C C C C C C C T T T T C C C C C C T T
31 chr31_12516458 0 12516458 C C C C C C C C C C C C C C C C T T C C
31 chr31_12529632 0 12529632 A A A A A A A A G G G G A A A A A A G G
31 chr31_12529953 0 12529953 A A A A A A A A G G A G A A A A A A G G
31 chr31_12532527 0 12532527 G G G G G G G G C C C C G G G G G G C C
31 chr31_12543964 0 12543964 C C C C C C C C G G G G C C C C C C G G
31 chr31_12548767 0 12548767 C C C C C T C C C C C C C C C C C C C C
31 chr31_12549874 0 12549874 C C C C C C C C C C C C C T C C C C C C
31 chr31_12550214 0 12550214 T T T T T T C C T T T T T T T T T T T T
31 chr31_12551553 0 12551553 T T T T T T T T C C C C T T T T T T C C
31 chr31_12574733 0 12574733 T T T T T T T T T T T T A A A A T T T T
31 chr31_12577828 0 12577828 G G G G G G G G A A A A G G G G G G A A
31 chr31_12579973 0 12579973 A A A A A A A A A A A C A A A A A A A A
31 chr31_12584545 0 12584545 C C C C C C C C C C C G C C C C C C C C
31 chr31_12586789 0 12586789 A A T T T T A A T T T T T T T T T T T T
31 chr31_12589302 0 12589302 T T T T T T T T T T T T C T T T T T T T
31 chr31_12595127 0 12595127 A A A A A A A A G G G G A A A A A A G G
31 chr31_12604616 0 12604616 C C C C C C C C T T T T C C C C C C T T
31 chr31_12605281 0 12605281 C C T T C C C C C C C C C C C C C C C C
31 chr31_12606225 0 12606225 A A A A A A A A A G G G A A A A A A G G
31 chr31_12607528 0 12607528 T T T T T T T T C T T T T T T T T T T T
31 chr31_12613626 0 12613626 G G G G G G A A G G G G G G G G G G G G
31 chr31_12613691 0 12613691 T T T T T T T T T T T T C C T T T T T T
31 chr31_12615304 0 12615304 G G C G G G G G G G G G G G G G G G G G
31 chr31_12622470 0 12622470 T T T T T T T T C C C C T T T T T T C C
31 chr31_12624359 0 12624359 G G G G G G G G G G A G G G G G G G G G
31 chr31_12635982 0 12635982 C C T T T T C C T T T T T T T T T T T T
31 chr31_12644904 0 12644904 A A A A A A A A A A A A A C A A A A A A
31 chr31_12646808 0 12646808 C C C C C C C C A C A C C C C C C C A A
31 chr31_12647029 0 12647029 C C C T C C C C C C C C C C C C C C C C
31 chr31_12653338 0 12653338 A A G G A G A A A A A A A A A A A A A A
31 chr31_12662685 0 12662685 C C C C C C C C C C C C C T C C C C C C
31 chr31_12663395 0 12663395 C C T T T T T T T T T T T T T T T T T T
31 chr31_12676887 0 12676887 C C C C C C C C C C C C C T C C C C C C
31 chr31_12685805 0 12685805 A G A A A A A A A A A A A A A A A A A A
31 chr31_12687660 0 12687660 G G C C G G G G G G G G G G G G G G G G
31 chr31_12691541 0 12691541 C C C C C C C C C C C C C C A A C C C C
31 chr31_12692397 0 12692397 G G A A A A G G G G G G G G G G G G G G
31 chr31_12701690 0 12701690 C C C C C C C C T T T T C C C C C C T T
31 chr31_12702508 0 12702508 G G G G G G A A G G G G G G G G G G G G
31 chr31_12708408 0 12708408 G G G G G G G G G G G G A G G G G G G G
31 chr31_12712229 0 12712229 T T G G G G T T T T T T T T T T T T T T
31 chr31_12717020 0 12717020 C C C C C C C C C C C C C T C C C C C C
31 chr31_12719668 0 12719668 G G G G G G G G A G G G G G G G G G G G
31 chr31_12721368 0 12721368 A A A A A A A A G G G G A A A A A A G G
31 chr31_12721876 0 12721876 C C C C C C C C T T T T C C C C C C T T
31 chr31_12723114 0 12723114 G G G G C G G G G G G G G G G G G G G G
31 chr31_12726836 0 12726836 G G G G G G G G G G G G G G A A G G G G
31 chr31_12727494 0 12727494 A A C C C C A A C C C C C C C C C C C C
31 chr31_12738066 0 12738066 C C C C C C C C C C C C C C C C T T C C
31 chr31_12738648 0 12738648 C C C C C C C C T T C T C C C C C C T T
31 chr31_12742475 0 12742475 A A A A A A A A T T T T A A A A A A T T
31 chr31_12742917 0 12742917 G G G G G G G G G G G G A G G G G G G G
31 chr31_12743159 0 12743159 A A A A A A A A G G G G A A A A A A G G
31 chr31_12745580 0 12745580 G G G G G G G G A A A A G G G G G G A A
31 chr31_12749163 0 12749163 C C C C C T C C T T T T C C C C C C T T
31 chr31_12752264 0 12752264 T T T T T T T T C C C C T T T T T T C C
31 chr31_12755077 0 12755077 T T T T T T T T C C C C T T T T T T C C
31 chr31_12760768 0 12760768 T T T T C C T T T T T T T T T T T T T T
31 chr31_12765461 0 12765461 C C G G C C C C C C C C C C C C C C C C
31 chr31_12767172 0 12767172 G G G G C C G G C C C C G G G G G G C C
31 chr31_12787034 0 12787034 A G A A A A A A A A A A A A A A A A A A
31 chr31_12791299 0 12791299 T T T T T T T T T T T T G T T T T T T T
31 chr31_12791753 0 12791753 G G G G G G G G C C C G G G G G G G G G
31 chr31_12797157 0 12797157 C C C C C T C C C C C C C C C C C C C C
31 chr31_12812654 0 12812654 T T T T T T T T T T T T C T T T T T T T
31 chr31_12823638 0 12823638 G G G G G G G G G G G G G G A G G G G G
31 chr31_12826833 0 12826833 A A G G G G G G G G G G G G G G G G G G
31 chr31_12829182 0 12829182 C C G G C C C C C C C C C C C C C C C C
31 chr31_12829404 0 12829404 A A A A A A A A A A A A A C A A A A A A
31 chr31_12831784 0 12831784 T T T T T T T T G G G G T T T T T T G G
31 chr31_12838509 0 12838509 T T T T T T T T C T T T T T T T T T T T
31 chr31_12848846 0 12848846 C C T T T T T T T T T T T T T T T T T T
31 chr31_12855501 0 12855501 T T T T T T T T C T T T T T T T T T T T
31 chr31_12868343 0 12868343 T T T T T T T T T T C T T T T T T T T T
31 chr31_12869334 0 12869334 G G G G G G G G G G G G A G G G G G G G
31 chr31_12875775 0 12875775 A A A A A A A A G G G G A A A A A A G G
31 chr31_12876409 0 12876409 A A A A A C A A A A A A A A A A A A A A
31 chr31_12887004 0 12887004 C C C C C C C C G G G G C C C C C C G G
31 chr31_12889148 0 12889148 A A A A A A A A A A A A A A A C A A A A
31 chr31_12897422 0 12897422 C C C C C T C C C C C C C C C C C C C C
31 chr31_12902527 0 12902527 G G G G G G G G T T T T G G G G G G T T
31 chr31_12903184 0 12903184 C C C C C C C C C C C C C T C C C C C C
31 chr31_12910677 0 12910677 G G G G G G G G A A A A G G G G G G A A
31 chr31_12912359 0 12912359 G G G G G G G G G G G G G T G G G G G G
31 chr31_12913248 0 12913248 C C C C C T C C C C C C C C C C C C C C
31 chr31_12918723 0 12918723 A A A A A A A A A A A A A A A A G G A A
31 chr31_12921290 0 12921290 A A A A A A A A G G G G A A A A A A G G
31 chr31_12926422 0 12926422 C C C C C C C C G G G G C C C C C C G G
31 chr31_12927198 0 12927198 G G G G G G G G G G G G G G A A G G G G
31 chr31_12945737 0 12945737 T T T T T T T T T T C T T T T T T T T T
31 chr31_12953019 0 12953019 G G G G G G G G G G G G A G G G G G G G
31 chr31_12971768 0 12971768 C C C G C C C C C C C C C C C C C C C C
31 chr31_12971830 0 12971830 C T C C C C C C C C C C C C C C C C C C
31 chr31_12971859 0 12971859 T T C C C C C C C C C C C C C C C C C C
31 chr31_12973708 0 12973708 T T T T T T T T G G G G T T T T T T G G
31 chr31_12982482 0 12982482 T T T T T T T T T T T T A A T T T T T T
31 chr31_12999857 0 12999857 T T T T T T T T A A A A T T T T T T A A
31 chr31_13004720 0 13004720 T T T T C T T T T T T T T T T T T T T T
31 chr31_13006117 0 13006117 A A A A A A A A G G G G A A A A A A G G
31 chr31_13006887 0 13006887 A A A A A A A A C C C C A A A A A A C C
31 chr31_13016886 0 13016886 G G G G G G G G G G G G G G G G A A G G
31 chr31_13017816 0 13017816 A A A A A A A A A A A A A G A A A A A A
31 chr31_13018579 0 13018579 A A A A A A A A C C C C A A A A A A C C
31 chr31_13020905 0 13020905 G G T T T T G G T T T T T T T T T T T T
31 chr31_13021051 0 13021051 C C C C C C C C C C C C C C C C A A C C
31 chr31_13021444 0 13021444 C C C C C C C C C C C C A C C C C C C C
31 chr31_13024264 0 13024264 A A A A A A A A C C C C A A A A A A C C
31 chr31_13026676 0 13026676 A A A A G G A A A A A A A A A A A A A A
31 chr31_13028611 0 13028611 A A A A A A A A T T T T A A A A A A T T
31 chr31_13038304 0 13038304 G G G G G G G G T T T T G G G G G G T T
31 chr31_13045985 0 13045985 C T T T C C C C C C C C C C C C C C C C
31 chr31_13047286 0 13047286 T T T T T T T T C C C C T T T T T T C C
31 chr31_13065234 0 13065234 A A A A A T A A A A A A A A A A A A A A
31 chr31_13073241 0 13073241 C C C C C C C C C C C C T T C C C C C C
31 chr31_13073669 0 13073669 A A A A A A A A G G G G A A A A A A G G
31 chr31_13082800 0 13082800 T T T T T T T T C C C C T T T T T T C C
31 chr31_13083619 0 13083619 C C C C C C C C T T C T C C C C C C C C
31 chr31_13092392 0 13092392 G G A A A A A A A A A A A A A A A A A A
31 chr31_13092530 0 13092530 T T T T T T T T T T T T G T T T T T T T
31 chr31_13092706 0 13092706 C C C C C C C C G G G G C C C C C C G G
31 chr31_13097215 0 13097215 A A A A A A A A A A A A G G A A A A A A
31 chr31_13100273 0 13100273 C C C C C C C C T T C C C C C C C C C C
31 chr31_13110683 0 13110683 T T T T T T T T A A A A T T T T T T A A
31 chr31_13114505 0 13114505 G G A A A G G G G G G G G G G G G G G G
31 chr31_13115426 0 13115426 C C C C C C C C C C C C C C C C C T C C
31 chr31_13117235 0 13117235 C C A A A A C C C C C C C C C C C C C C
31 chr31_13119941 0 13119941 G G G G G G G G G G G G G G A A G G G G
31 chr31_13122346 0 13122346 C C C C C C C C T T T T C C C C C C T T
31 chr31_13124375 0 13124375 C C C C C C C C C T T T C C C C C C C C
31 chr31_13125635 0 13125635 G G G G G G G G A G G G G G G G G G A A
31 chr31_13126047 0 13126047 A A A A A A A A G G G G A A A A A A G G
31 chr31_13129189 0 13129189 A A A A A A A A A A A A A A T T A A A A
31 chr31_13129308 0 13129308 A G G G G G A A G G G G G G G G G G G G
31 chr31_13143017 0 13143017 T T T T T T T T C C C C T T T T T T C C
31 chr31_13162081 0 13162081 A A A A A A A A A A A A A C A A A A A A
31 chr31_13167803 0 13167803 C G G G G G G G G G G G G G G G G G G G
31 chr31_13170728 0 13170728 A A A A A A A A A A A A A A A A T T A A
31 chr31_13172318 0 13172318 C C C C C C C C C C C C C T C C C C C C
31 chr31_13175201 0 13175201 C C G G G G G G G G G G G G G G G G G G
31 chr31_13175909 0 13175909 G G G G G G G G G G G G G G A G G G G G
31 chr31_13177224 0 13177224 G G G G G G G G C C C C G G G G G G C C
31 chr31_13183828 0 13183828 T T T T T T T T C T T T T T T T T T T T
31 chr31_13201591 0 13201591 A A A A A A A A A A A A A A A A G G A A
31 chr31_13203064 0 13203064 G G G G G G G G G G G T G G G G G G G G
31 chr31_13206103 0 13206103 T T T T T T T T C C C C T T T T T T C C
31 chr31_13208759 0 13208759 A A A A A A A A G G G G A A A A A A G G
31 chr31_13218950 0 13218950 A A G G G G A A A A A A A A A A A A A A
31 chr31_13227946 0 13227946 G G G G G G G G A G G G G G G G G G G G
31 chr31_13232704 0 13232704 G G C C C C G G C C C C C G C C C C C C
31 chr31_13237366 0 13237366 A A A A A A A A A A A A A A G G A A A A
31 chr31_13254039 0 13254039 G G G G G G G G A A A A G G G G G G G G
31 chr31_13254248 0 13254248 A A G G A A A A A A A A A A A A A A A A
31 chr31_13254293 0 13254293 G G G G G G G G G G G G G G G G A G G G
31 chr31_13260410 0 13260410 G G G G G G G G G G G G A G G G G G G G
31 chr31_13261923 0 13261923 C C C C C C C C T T T T C C C C C C T T
31 chr31_13278350 0 13278350 T T T T T T T T G T T T T T T T T T T T
31 chr31_13282603 0 13282603 C C C C C T C C C C C C C C C C C C C C
31 chr31_13289678 0 13289678 A A A A A A A A G G G G A A A A A A G G
31 chr31_13304570 0 13304570 T T C C C C T T T T T T C T C C C C T T
31 chr31_13305537 0 13305537 T T T T T T T T G G G G T T T T T T G G
31 chr31_13310426 0 13310426 C C C C C C C C T T T T C C C C C C T T
31 chr31_13314379 0 13314379 A A G G G G A A A A A A A A A A A A A A
31 chr31_13328676 0 13328676 T T T T T T T T C C C C T T T T T T C C
31 chr31_13333842 0 13333842 A A A A A A A A A A A A A A A G A A A A
31 chr31_13336027 0 13336027 T T T T C C T T T T T T T T T T T T T T
31 chr31_13345500 0 13345500 T T T T T T T T C C C C T T T T T T C C
31 chr31_13346759 0 13346759 C T C C C C C C C C C C C C C C C C C C
31 chr31_13348039 0 13348039 A A G G G G A A A A A A A A A A A A A A
31 chr31_13352532 0 13352532 T T T T T T T T C C C C T T T T T T C C
31 chr31_13364227 0 13364227 A A A A A A A A C C C C A A A A A A C C
31 chr31_13377718 0 13377718 T T C C C C T T C C C C C C C C T T C C
31 chr31_13379841 0 13379841 A A G G G G A A G G G G G G G G G G G G
31 chr31_13380201 0 13380201 C C A A A A C C C C C C A A A A A A C C
31 chr31_13385247 0 13385247 T T T T T T T T T T T T G T T T G G T T
31 chr31_13388976 0 13388976 T T C C C C T T C C C C T T T T T T C C
31 chr31_13392556 0 13392556 T T T T T T T T T T T T T T C C T T T T
31 chr31_13398391 0 13398391 T T T T T T T T T T T T T T T T G G T T
31 chr31_13410955 0 13410955 A A A A A A A A A A A A A G A A A A A A
31 chr31_13412731 0 13412731 G G G G G G G G G G G G G G G G A A G G
31 chr31_13418892 0 13418892 C C C C C C C C G G G G C C C C C C G G
31 chr31_13425691 0 13425691 G G G G G G T T G G G G G G G G G G G G
31 chr31_13428254 0 13428254 G G G G G G G G A G A A G G G G G G A A
31 chr31_13440822 0 13440822 C C C C C C C C C C C C C C C C T T C C
31 chr31_13452554 0 13452554 A A A A A A A A A A A A G G A A G G A A
31 chr31_13454535 0 13454535 A A A A A A A A A A A A A A G G A A A A
31 chr31_13461287 0 13461287 A A A A A A A A A A A A A T A A A A A A
31 chr31_13476293 0 13476293 C C C C C C C C C C C C C C C C T T C C
31 chr31_13480244 0 13480244 T T T T T T T T T T C C T T T T T T C C
31 chr31_13484856 0 13484856 C C C C C C C C G G C G C C C C C C G G
31 chr31_13488765 0 13488765 T T T T T T T T C T T T T T T T T T T T
31 chr31_13496341 0 13496341 T T T T T T T T G G G T T T T T T T G G
31 chr31_13518581 0 13518581 C C C C C C C C T T T T C C C C C C T T
31 chr31_13529071 0 13529071 C C C C C C C C T T T T C C C C C C T T
31 chr31_13530467 0 13530467 C C C C C C C C G G G G C C C C C C G G
31 chr31_13542887 0 13542887 A A A A A A A A A A A A A A A A A G A A
31 chr31_13546674 0 13546674 C C C C C C C C G G G G C C C C C C G G
31 chr31_13549577 0 13549577 T T T T T T T T T T T T C C T T T T T T
31 chr31_13552674 0 13552674 C C T T C C C C C C C C C C C C C C T T
31 chr31_13557805 0 13557805 T T T T T T T T C C C C T T T T T T C C
31 chr31_13569885 0 13569885 G G A A G G G G G G G G G G G G G G G G
31 chr31_13570085 0 13570085 G G G G G G G G G G G G A G G G G G G G
31 chr31_13570593 0 13570593 G G G G G G G G G G G G A G G G G G G G
31 chr31_13572336 0 13572336 A A A A A A A A G G G G A A A A A A G G
31 chr31_13576030 0 13576030 G G G G G G G G C C C C G G G G G G C C
31 chr31_13576982 0 13576982 A A A A A A A A A A A A A G A A A A A A
31 chr31_13579391 0 13579391 A A A A G G A A G G G G G G G G G G G G
31 chr31_13598536 0 13598536 A A A A A A A A A A A A A G A A A A A A
31 chr31_13608519 0 13608519 C C C C C C C C T T T T C C C C C C T T
31 chr31_13613131 0 13613131 A A A A A A A A G G G G A A A A A A A A
31 chr31_13618302 0 13618302 C C C C C C G G C C C C C C C C C C C C
31 chr31_13630818 0 13630818 A A A A A A A A C C C C A A A A A A C C
31 chr31_13631642 0 13631642 G G G G G G G G A A A A G G G G G G A A
31 chr31_13634237 0 13634237 A A A A G G A A A A A A A A A A A A A A
31 chr31_13643103 0 13643103 T T T T T T T T T T T T T T C T T T T T
31 chr31_13665225 0 13665225 C T C C C C C C C C C C C C C C C C C C
31 chr31_13666042 0 13666042 T T T T T T T T T T T T G G G G T T T T
31 chr31_13668234 0 13668234 C C C C C C C C T T T T C C C C C C T T
31 chr31_13676858 0 13676858 A A A A A A A A G G G G A A A A A A G G
31 chr31_13678642 0 13678642 C C A A A A C C A A A A A A A A A A A A
31 chr31_13701224 0 13701224 G G G T G G G G G G G G G G G G G G G G
31 chr31_13709122 0 13709122 T T T T T T T T C C C C T T T T T T C C
31 chr31_13718310 0 13718310 A A A A A A A A A A A A A A A A C C A A
31 chr31_13735739 0 13735739 A A A A A A A A A A A C A A A A A A A A
31 chr31_13743891 0 13743891 A A A A A A A A G G G G A A A A A A G G
31 chr31_13750924 0 13750924 C C C C T T C C C C C C C C C C C C C C
31 chr31_13754955 0 13754955 T T T T T T T T T T G T T T T T T T T T
31 chr31_13762256 0 13762256 T T C C C C T T T T T T T T T T T T T T
31 chr31_13764244 0 13764244 A A A A A A A A G G G G A A A A A A G G
31 chr31_13765333 0 13765333 G G G G G G G G A A A A G G G G G G A A
31 chr31_13766870 0 13766870 G G G G G G G G A A A A G G G G G G A A
31 chr31_13768059 0 13768059 T T T T T T T T C C C C T T T T T T C C
31 chr31_13770259 0 13770259 G G G G G G G G G G G G A A A A A A G G
31 chr31_13773467 0 13773467 T T T T G G T T T T T T T T T T T T T T
31 chr31_13774178 0 13774178 T T T T T T T T C C C C T T T T T T C C
31 chr31_13778988 0 13778988 T T T T T T T T T T T T C C C C C C T T
31 chr31_13789460 0 13789460 G G G G G G G G A A A A G G G G G G A A
31 chr31_13791949 0 13791949 G G G G G G G G G G G G G G A A G G G G
31 chr31_13796609 0 13796609 A T T T T T T T T T T T T T T T T T T T
31 chr31_13814363 0 13814363 A A G G A A A A A A A A A A A A A A A A
31 chr31_13820647 0 13820647 A A A A A A A A A C A C A A A A A A A A
31 chr31_13840123 0 13840123 C C C C T T C C C C C C C C C C C C C C
31 chr31_13845679 0 13845679 T T T T T T T T C C C C T T T T T T C C
31 chr31_13858385 0 13858385 A G A A A A G G A A A A A A A A A A A A
31 chr31_13859037 0 13859037 G G A A A A G G A A A A A A A A A A A A
31 chr31_13862245 0 13862245 A A A A A A A A A A A A C C A A A A A A
31 chr31_13863674 0 13863674 T T T T T T T T T T T T C T T T T T T T
31 chr31_13870463 0 13870463 C C C C A A C C C C C C A A A A A A C C
31 chr31_13870593 0 13870593 G G G G G G A A G G G G G G G G G G G G
31 chr31_13871291 0 13871291 T T T T T T T T T T T T T T T T C T T T
31 chr31_13880064 0 13880064 T T T T T T T T T T T T T T T T G T T T
31 chr31_13880284 0 13880284 T T G T T T T T T T T T T T T T T T T T
31 chr31_13883258 0 13883258 G G G G G G G G A A A A G G G G G G A A
31 chr31_13896113 0 13896113 T T T T T T T T T T T T A T T T T T T T
31 chr31_13916061 0 13916061 G G G G G G G G A A A A G G G G G G A A
31 chr31_13932651 0 13932651 A A A A A A A A G G G G A A A A A A G G
31 chr31_13939675 0 13939675 T T C C C C T T T T T T T T T T T T T T
31 chr31_13939806 0 13939806 G G G G G G G G G G G G T T G G G G G G
31 chr31_13943218 0 13943218 A A A A A A A A A A A A A G A A A A A A
31 chr31_13947754 0 13947754 G G G G G G G G G G A A G G G G G G A A
31 chr31_13949248 0 13949248 G G G G G G G G G G G G C C G G G G G G
31 chr31_13954483 0 13954483 A A A A A A A A C C C C A A A A A A C C
31 chr31_13957116 0 13957116 G G G G G G G G G G G G G G G G G T G G
31 chr31_13960787 0 13960787 C C C C C C C C C C C T C C C C C C C C
31 chr31_13972368 0 13972368 G G G G A A G G G G G G G G G G G G G G
31 chr31_13983675 0 13983675 A A A A A A A A G G G G A A A A A A G G
31 chr31_13986506 0 13986506 G G G G G G G G A A A A G G G G G G A A
31 chr31_13990213 0 13990213 C C C C C C C C T T C C C C C C C C T T
31 chr31_13990511 0 13990511 G G G G G G G G G G G G C C G G C C G G
31 chr31_13996077 0 13996077 A A A A A A A A G G G G A A A A A A G G
31 chr31_13997567 0 13997567 G G G G G G G G T T T T G G G G G G T T
31 chr31_14004145 0 14004145 G G G G G G G G A A A A G G G G G G A A
31 chr31_14035842 0 14035842 A A A A A A A A C C A A A A A A A A C C
31 chr31_14041236 0 14041236 A A A A A A A A G G G G A A A A A A G G
31 chr31_14041789 0 14041789 C C C C C C C C T T T T C C C C C C T T
31 chr31_14045099 0 14045099 A A A A A A A A G G G G A A A A A A G G
31 chr31_14050114 0 14050114 G G G G G G T T G G G G G G G G G G G G
31 chr31_14060323 0 14060323 G G G G G G G G A A A A G G G G G G A A
31 chr31_14072525 0 14072525 C C C C C C C C T T T T C C C C C C T T
31 chr31_14075363 0 14075363 T T T T T T T T C C C C T T T T T T C C
31 chr31_14077746 0 14077746 G G G G G G G G G G G G G G A A G G G G
31 chr31_14104080 0 14104080 T T T T T T T T A A A A T T T T T T A A
31 chr31_14106490 0 14106490 T T T T T T T T C C C C T T T T T T C C
31 chr31_14111195 0 14111195 C C C C C C C C T T T T C C C C C C T T
31 chr31_14111739 0 14111739 A A G G G G A A A A A A G G A A G G A A
31 chr31_14113926 0 14113926 C C C C C C T T C C C C C C C C C C C C
31 chr31_14117019 0 14117019 G G G G G G G G A A A A G G G G G G A A
31 chr31_14118287 0 14118287 T T T T T T T T T T T T C T C C T T T T
31 chr31_14118483 0 14118483 G G C G G G G G G G G G G G G G G G G G
31 chr31_14121477 0 14121477 C C A C C C C C C C C C C C C C C C C C
31 chr31_14126400 0 14126400 G G A A A A G G A A A A A A A A A A A A
31 chr31_14131177 0 14131177 A A A A A A A A G G G G A A A A A A A A
31 chr31_14135193 0 14135193 A A A A G G A A A A A A A A A A A A A A
31 chr31_14139475 0 14139475 T T T T T T T T C C C C T T T T T T C C
31 chr31_14144163 0 14144163 G G G G G G G G G G G G G G G G A G G G
31 chr31_14171217 0 14171217 G G G G G G G G G G G G G G G G A A G G
31 chr31_14175981 0 14175981 G G G G A A G G G G G G G G A A G G G G
31 chr31_14176049 0 14176049 A A T T A A A A A A A A A A A A A A A A
31 chr31_14184298 0 14184298 C C C C C C C C C C C C C C C T C C C C
31 chr31_14187102 0 14187102 A A C C A A A A A A A A A A A A A A A A
31 chr31_14187966 0 14187966 G G G G G G G G A A A A G G G G G G A A
31 chr31_14196660 0 14196660 G T G T G G G G G G G G T T T T T T G G
31 chr31_14199612 0 14199612 C C C C C C C C C T C C C C C C C C T T
31 chr31_14215128 0 14215128 A A A A A A A A G G G G A A A A A A G G
31 chr31_14215717 0 14215717 A A A A A A A A A A A A A A A C A A A A
31 chr31_14218896 0 14218896 T T T T T T T T T T T T C C T T T T T T
31 chr31_14227885 0 14227885 G G G G G G A A G G G G G G G G G G G G
31 chr31_14245419 0 14245419 A A A A A A G G A A A A A A A A A A A A
31 chr31_14259634 0 14259634 C C C C C C C C T T T T C C C C C C T T
31 chr31_14260341 0 14260341 C C C C C C C C A A A A C C C C C C A A
31 chr31_14268521 0 14268521 C C C C C C C C T T T T C C C C C C T T
31 chr31_14272784 0 14272784 C C C C C C C C C C C C C G C C C C C C
31 chr31_14291175 0 14291175 C C C C C C C C C C G G C C C C C C C C
31 chr31_14294181 0 14294181 C C T T C C C C C C C C C C C C C C C C
31 chr31_14296789 0 14296789 A A T T T T T T T T T T T T T T T T T T
31 chr31_14315672 0 14315672 G G G G G G G G G G G G G G G T G G G G
31 chr31_14317213 0 14317213 C C C C C C C C C T C C C C C C C C C C
31 chr31_14320993 0 14320993 G G G G G G C C G G G G G G G G G G G G
31 chr31_14329516 0 14329516 G G G G G G G G G G G G T T G G G G G G
31 chr31_14336665 0 14336665 T T T T T T T T G G G G T T T T T T G G
31 chr31_14337796 0 14337796 T T T T C C T T T T T T T T T T T T T T
31 chr31_14337823 0 14337823 C C C C A A C C C C C C C C C C C C C C
31 chr31_14339698 0 14339698 C C C C C C C C C C C C C C T T C C C C
31 chr31_14345171 0 14345171 A A A A A A A A G G G G A A A A A A G G
31 chr31_14345461 0 14345461 C C C C C C C C C C T T C C C C C C C C
31 chr31_14348599 0 14348599 G G G G A A G G G G G G A A A A A A G G
31 chr31_14360970 0 14360970 T T T T T T T T A A A A T T T T T T A A
31 chr31_14367340 0 14367340 C C C C C C C C A A A A C C C C C C A A
31 chr31_14371865 0 14371865 T T T T T T A A T T T T T T T T T T T T
31 chr31_14373098 0 14373098 C C C C C C C C C C C C C C T T C C C C
31 chr31_14374274 0 14374274 C C T T T T C C T T T T T T T T T T T T
31 chr31_14376327 0 14376327 A A A A A A A A G G G G A A A A A A G G
31 chr31_14376741 0 14376741 A A A A A A A A G G G G A A A A A A G G
31 chr31_14379802 0 14379802 T T T T T T T T C C C C T T T T T T C C
31 chr31_14382012 0 14382012 C C C C C C C C C C C C C C C C C T C C
31 chr31_14384529 0 14384529 G G G G G G G G G G G G G G A A G G G G
31 chr31_14387026 0 14387026 T T T T G G T T T T T T T T T T T T T T
31 chr31_14392490 0 14392490 C C C C C C C C C C C C C C C C C T C C
31 chr31_14398265 0 14398265 A A A A T T A A A A A A A A A A A A A A
31 chr31_14398429 0 14398429 G G A A A A G G A A A A A A A A A A A A
31 chr31_14402336 0 14402336 G G A A A A G G G G G G A A A A A A G G
31 chr31_14408491 0 14408491 G G G G G G G G G G A A G G G G G G G G
31 chr31_14408773 0 14408773 C C C C C C C C G G G G C C C C C C G G
31 chr31_14418464 0 14418464 C C C C C C C C G G G G C C C C C C G G
31 chr31_14424168 0 14424168 C C C C C C C C T T T T C C C C C C T T
31 chr31_14430896 0 14430896 A A A A A A A A A C A A A A A A A A A A
31 chr31_14436579 0 14436579 A A A A A A T T A A A A A A A A A A A A
31 chr31_14440255 0 14440255 C T C C C C C C C C C C C C C C C C C C
31 chr31_14445671 0 14445671 G G G G G G G G A A A A G G G G G G A A
31 chr31_14452769 0 14452769 G G A A G G G G A A A A A A A A A A A A
31 chr31_14455290 0 14455290 A A A A T T A A A A A A A A A A A A A A
31 chr31_14464857 0 14464857 T T T T T T T T C C C C T T T T T T C C
31 chr31_14473423 0 14473423 G G A A A A G G A A A A G G G G G G A A
31 chr31_14475947 0 14475947 C G C C C C C C C C C C G G G G G G C C
31 chr31_14481000 0 14481000 T T T T T T T T G T T T T T T T T T T T
31 chr31_14492928 0 14492928 T T T T C C T T C C C C C C C C C C C C
31 chr31_14512370 0 14512370 A A A A A A A A G G G G A A A A A A G G
31 chr31_14512451 0 14512451 T T C C C C T T C C C C C C C C C C C C
31 chr31_14522208 0 14522208 C C C C C C C C C C T T C C C C C C C C
31 chr31_14523142 0 14523142 C C T T C C C C C C C C C C C C C C C C
31 chr31_14530080 0 14530080 C C T T C C C C C C C C C C C C C C C C
31 chr31_14536832 0 14536832 G G A A G G G G G G G G G G G G G G G G
31 chr31_14539259 0 14539259 G G G G G G G G G G G G G G G G C C G G
31 chr31_14543719 0 14543719 C C C C C C C C C C C C C C T T C C C C
31 chr31_14556807 0 14556807 C C C C C C C C T T T T C C C C C C T T
31 chr31_14561727 0 14561727 A A A A A A A A T T T T A A A A A A T T
31 chr31_14563143 0 14563143 A A A A A A C C A A A A A A A A A A A A
31 chr31_14567797 0 14567797 G G G G G G A A G G G G G G G G G G G G
31 chr31_14577129 0 14577129 T T C C C C C C C C C C C C C C C C C C
31 chr31_14593689 0 14593689 T T T T T T T T C C C C T T T T T T C C
31 chr31_14594065 0 14594065 T T T T T T T T G T G G T T T T T T G G
31 chr31_14597322 0 14597322 G G G G G G G G G G G G C G G G G G G G
31 chr31_14608259 0 14608259 A A A A A A A A C C C C C C C C C C C C
31 chr31_14611477 0 14611477 A A A A A A A A A A A A C C A A A A A A
31 chr31_14611806 0 14611806 A A G G G G A A A A A A A A A A A A A A
31 chr31_14624125 0 14624125 G G G G G G G G A G A G G G G G G G G G
31 chr31_14624400 0 14624400 G G G G G G G G A A A A G G G G G G A A
31 chr31_14627757 0 14627757 T T T T T T T T T T T T T T G G T T T T
31 chr31_14629475 0 14629475 A A G G A A A A A A A A A A A A A A A A
31 chr31_14634088 0 14634088 G G G G G G G G A A A G G G G G G G A A
31 chr31_14638012 0 14638012 A A A A A A A A G G G G A A A A A A G G
31 chr31_14647760 0 14647760 T T T T T T T T T T T T T T C C T T T T
31 chr31_14650458 0 14650458 G G A A A A G G G G G G G G G G G G G G
31 chr31_14650674 0 14650674 C C C C C C C C T T T T C C C C C C T T
31 chr31_14652794 0 14652794 C C C C T T C C C C C C C C C C C C C C
31 chr31_14652795 0 14652795 G G G G G G G G C C C C G G G G G G C C
31 chr31_14656541 0 14656541 C C C C T T C C C C C C C C C C C C C C
31 chr31_14659951 0 14659951 T T T T C C T T T T T T T T T T T T T T
31 chr31_14674376 0 14674376 A A A A A A G G A A A A A A A A A A A A
31 chr31_14675782 0 14675782 C T C C C C T T C C C C C C C C C C C C
31 chr31_14679432 0 14679432 C C C C C C C C C C C C T T C C C C C C
31 chr31_14694668 0 14694668 A T T T T T T T T T T T T T T T T T T T
31 chr31_14701245 0 14701245 C C C C C C C C T T T T C C C C C C T T
31 chr31_14703366 0 14703366 T T T T T T T T C C C C T T T T T T C C
31 chr31_14705358 0 14705358 C C C C C C C C C C C C C C T T C C C C
31 chr31_14711537 0 14711537 G G G G G G G G G G A G G G G G G G G G
31 chr31_14714421 0 14714421 A A G G G G A A G G G G G G G G G G G G
31 chr31_14720118 0 14720118 G G G G G G G G G G G G A G A A G G G G
31 chr31_14720498 0 14720498 A A A A A A A A C C C C A A A A A A C C
31 chr31_14728834 0 14728834 G G G G G G G G T T T T G G G G G G T T
31 chr31_14730540 0 14730540 A A A A A A A A A A A A A A C C A A A A
31 chr31_14741513 0 14741513 T T T T T T T T T T T T T T T T C C T T
31 chr31_14762622 0 14762622 C C A A A A C C A A A A A A A A A A A A
31 chr31_14762890 0 14762890 A A A A G G A A A A A A A A A A A A A A
31 chr31_14773173 0 14773173 T T T T T T T T T T T T A T T T T T T T
31 chr31_14782222 0 14782222 C C T T T T C C C C C T C C C C C C C C
31 chr31_14785331 0 14785331 C C C C C C C C C C C T C C C C C C T T
31 chr31_14786625 0 14786625 T T T T T T T T T T T T C T T T T T T T
31 chr31_14800863 0 14800863 G G G G G G G G G G A G G G G G G G A A
31 chr31_14800984 0 14800984 A A A A A A A A A A A C A A A A A A C C
31 chr31_14806066 0 14806066 G G G G G G G G G G G G A G G G G G G G
31 chr31_14816042 0 14816042 T T T T T T T T T T C T T T T T T T T T
31 chr31_14818626 0 14818626 G G A A A A G G G G G G G G G G G G G G
31 chr31_14820701 0 14820701 A A A A A A A A C C C C A A A A A A C C
31 chr31_14821492 0 14821492 C C C C C C C C C C C T C C C C C C C C
31 chr31_14835156 0 14835156 A A A G A A A A A A A A A A A A A A A A
31 chr31_14839076 0 14839076 A A A A T T A A A A A A A A A A A A A A
31 chr31_14848334 0 14848334 T T T T C C T T T T T T T T T T T T T T
31 chr31_14852945 0 14852945 T T T T T T T T G G G G T T T T T T G G
31 chr31_14857165 0 14857165 C C C C C C C C C T C C C C C C C C C C
31 chr31_14859110 0 14859110 C C C C C C C C C C C C C T C C C C T T
31 chr31_14861980 0 14861980 T T C C C C T T T T T T T T T T T T T T
31 chr31_14865855 0 14865855 G G G G A A G G G G G G G G G G G G G G
31 chr31_14870379 0 14870379 C C C C C C C C G G G G C C C C C C G G
31 chr31_14876622 0 14876622 G G G G G G G G G G G G A A A A A A G G
31 chr31_14887038 0 14887038 A A A A A A A A G G G G A A A A A A G G
31 chr31_14889471 0 14889471 T T T T T T T T C C C C C C C C T T C C
31 chr31_14890517 0 14890517 G G G G G G G G T T T T G T T T G G T T
31 chr31_14896605 0 14896605 C C C C T T C C C C C C C C C C C C C C
31 chr31_14903238 0 14903238 A A A A A A A A G G G G A A A A A A G G
31 chr31_14912786 0 14912786 A A A A A A A A G G G G G G G G G G G G
31 chr31_14913379 0 14913379 C C C C C C C C T T T T C C C C C C T T
31 chr31_14914312 0 14914312 G G G G G G G G A A A A A A A A A A A A
31 chr31_14919808 0 14919808 G G G G G G G G A A A A G G G G G G A A
31 chr31_14924714 0 14924714 A A G G G G G G G G G G G G G G G G G G
31 chr31_14930113 0 14930113 G G G G T T G G G G G G G G G G G G G G
31 chr31_14937355 0 14937355 G G A A A A G G G G G G G G G G G G G G
31 chr31_14939901 0 14939901 T T T T T T T T C C C C T T T T T T C C
31 chr31_14941314 0 14941314 G G G G G G G G G G G G G G G G A A G G
31 chr31_14943958 0 14943958 A A A A A A A A G G G G A A A A A A G G
31 chr31_14955918 0 14955918 C C C C C C C C T T T T C C C C C C T T
31 chr31_14965436 0 14965436 A A A A A A A A A A A A A G A A A A A A
31 chr31_14977511 0 14977511 C C C C C C C C T T T T C C C C C C T T
31 chr31_14978991 0 14978991 A A A A A A A A G G G G A A A A A A G G
31 chr31_14983691 0 14983691 T T T T T T T T C C C C T T T T T T C C
31 chr31_15000794 0 15000794 A A A A G G A A A A A A A A A A A A A A
31 chr31_15007453 0 15007453 G G G G G G G G A A A A G G G G G G A A
31 chr31_15012786 0 15012786 T T T T T T T T T T T T G T T T T T T T
31 chr31_15014991 0 15014991 C C C C C C G G C C C C C C C C C C C C
31 chr31_15019842 0 15019842 G G G G G G G G A A A A G G G G G G A A
31 chr31_15025365 0 15025365 A A A A A A A A C C C C A A A A A A C C
31 chr31_15025593 0 15025593 T T C C C C T T C C C C T T T T T T C C
31 chr31_15026291 0 15026291 C C C C C C C C T T T T C C C C C C T T
31 chr31_15038026 0 15038026 A A A G G G A A G G G G G G G G G G G G
31 chr31_15038943 0 15038943 T T T T T T T T A A A A T T T T T T A A
31 chr31_15040428 0 15040428 T T T T T T T T C C C C T T T T T T C C
31 chr31_15040762 0 15040762 G G G G G G A A G G G G G G G G G G G G
31 chr31_15043299 0 15043299 T T T T T T T T C C C C T T T T T T C C
31 chr31_15043926 0 15043926 G G A G A A G G G G G G G G G G G G G G
31 chr31_15044206 0 15044206 G G A A G G G G G G G G G G G G G G G G
31 chr31_15055622 0 15055622 C C C C C C C C C T C C C C C C C C T T
31 chr31_15070798 0 15070798 C C C C C C C C C C C C T T C C C C C C
31 chr31_15073860 0 15073860 C C C C C C C C T T T T C C C C C C T T
31 chr31_15078482 0 15078482 C C C C C C C C C T C C C C C C C C C C
31 chr31_15083618 0 15083618 A A G G G G A A G G G G G G G G G G G G
31 chr31_15087307 0 15087307 A A A A A A A A G G G G A A A A A A G G
31 chr31_15091369 0 15091369 C C C C C C C C C C C C C C C C C T C C
31 chr31_15091452 0 15091452 T T T T T T T T C C C C T T T T T T C C
31 chr31_15095733 0 15095733 T T C C C C T T C C C C T T T T T T C C
31 chr31_15095805 0 15095805 C C C C C C C C C G C C C C C C C C C C
31 chr31_15118027 0 15118027 T T T T T T T T C C C C T T T T T T C C
31 chr31_15118778 0 15118778 A A A A A A A A A A A A A G A A A A A A
31 chr31_15123811 0 15123811 T T A T T T T T T T T T T T T T T T T T
31 chr31_15126508 0 15126508 T T T T T T T T T T T T G T T T T T T T
31 chr31_15137696 0 15137696 T T C T T T T T T T T T T T T T T T T T
31 chr31_15137811 0 15137811 T T T T T T T T T T C C T T T T T T T T
31 chr31_15142189 0 15142189 T T T T T T T T A T T T T T T T T T T T
31 chr31_15152659 0 15152659 C C C C C C C C G G G G C C C C C C G G
31 chr31_15153270 0 15153270 A A A A A A A A A A A A A A G G A A A A
31 chr31_15153343 0 15153343 A A A A G G A A A A A A A A A A A A A A
31 chr31_15164751 0 15164751 A A A A A A A A A A C C A A A A A A A A
31 chr31_15168753 0 15168753 T T T T T T T T A A A A T T T T T T A A
31 chr31_15169556 0 15169556 C C C T C C C C C C C C C C C C C C C C
31 chr31_15172008 0 15172008 G G G G T T G G G G G G G G G G G G G G
31 chr31_15175650 0 15175650 A A A G G G A A A A A A A A A A A A A A
31 chr31_15181798 0 15181798 T T T T G G T T T T T T T T T T T T T T
31 chr31_15185703 0 15185703 G G G G G G G G G G G G G G G G A G G G
31 chr31_15186638 0 15186638 G G G G G G G G G G G G A G G G G G G G
31 chr31_15190052 0 15190052 G G A G A A G G G G G G G G G G G G G G
31 chr31_15193285 0 15193285 A A A A A A A A G G G G A A A A A A G G
31 chr31_15200935 0 15200935 C C C C C C C C T T T T C C C C C C T T
31 chr31_15201667 0 15201667 T T T T T T T T C C C C T T T T T T C C
31 chr31_15201725 0 15201725 A A A A G G A A A A A A A A A A A A A A
31 chr31_15209734 0 15209734 C C T T T T C C T T T T T T T T T T T T
31 chr31_15212734 0 15212734 G G G G G G G G A A A A G G G G G G A A
31 chr31_15218164 0 15218164 C C C C C C C C C C C C C C C C A C C C
31 chr31_15218853 0 15218853 G G G G G G G G T T T T G G G G G G T T
31 chr31_15220406 0 15220406 G G G G G G T T G G G G G G G G G G G G
31 chr31_15222289 0 15222289 A A A A A A A A G G G G A A A A A A G G
31 chr31_15223016 0 15223016 C C C C C C C C T T T T C T C C C C T T
31 chr31_15234986 0 15234986 G G G G G G G G A G G G G G G G G G G G
31 chr31_15236376 0 15236376 G G G G G G G G A G A A G G G G G G A A
31 chr31_15254196 0 15254196 T T T T T T T T G G G G T T T T T T G G
31 chr31_15255325 0 15255325 C C C C C C C C C C C C C C C C C T C C
31 chr31_15256691 0 15256691 T T T T T T T T T T T T A T T T T T T T
31 chr31_15263489 0 15263489 C C C C C C T T C C C C C C C C C C C C
31 chr31_15266727 0 15266727 G G G G G G G G G G A A G G G G G G G G
31 chr31_15268053 0 15268053 C C C C C C C C T T T T C C C C C C T T
31 chr31_15272847 0 15272847 C C C C C C C C G G G G C C C C C C G G
31 chr31_15273069 0 15273069 T T T T T T T T T T T T C T T T T T T T
31 chr31_15280267 0 15280267 C C C C C C C C C C C C C T C C C C C C
31 chr31_15283456 0 15283456 A A G G G G G G G G G G G G G G G G G G
31 chr31_15288915 0 15288915 A A A A A A A A A A A A A C A A A A A A
31 chr31_15289779 0 15289779 T T T T T T T T A A A A T T T T T T A A
31 chr31_15296109 0 15296109 C C C C C C C C T T T T C C C C C C T T
31 chr31_15297584 0 15297584 G G G G G G G G G G G G A G G G G G G G
31 chr31_15300668 0 15300668 A A A A A A A A A A A A A A A A G G A A
31 chr31_15301075 0 15301075 C C C C C C C C C C C C C C C C T T C C
31 chr31_15301304 0 15301304 T T A A A A T T T T T T T T T T T T T T
31 chr31_15302849 0 15302849 G G G G G G G G C G G G G G G G G G G G
31 chr31_15303263 0 15303263 G G G G G G G G G G G G G G A A G G G G
31 chr31_15303844 0 15303844 C C C C C C C C A A A A C C C C C C A A
31 chr31_15305212 0 15305212 G G G G G G G G A A A A G G G G G G A A
31 chr31_15307513 0 15307513 G G G G G G G G A A A A G G G G G G A A
31 chr31_15312204 0 15312204 A A A C C C A A A A A A A A A A A A A A
31 chr31_15316482 0 15316482 C C C C C C C C A A A A C C C C C C A A
31 chr31_15321757 0 15321757 A A G G G G G G G G G G G G G G G G G G
31 chr31_15323990 0 15323990 G G G G G G G G T T T T G G G G G G T T
31 chr31_15334057 0 15334057 G G G G G G G G G G A A G G G G G G G G
31 chr31_15344404 0 15344404 A A G G G G A A A A A A A A A A A A A A
31 chr31_15346071 0 15346071 T T T T T T T T C C C C T T T T T T C C
31 chr31_15349363 0 15349363 G G G G G G G G A A A A G G G G G G A A
31 chr31_15354890 0 15354890 A A A A A A A A G G G G A A A A A A G G
31 chr31_15358800 0 15358800 G G G G G G G G A A A A G G G G G G A A
31 chr31_15359680 0 15359680 T T T T T T T T T T T T C C T T T T T T
31 chr31_15360230 0 15360230 A A G G G G G G G G G G A G G G G G G G
31 chr31_15361645 0 15361645 G G G G G G G G G G G G G G G G A G G G
31 chr31_15369179 0 15369179 T T T T T T T T T T T T T T T T C C T T
31 chr31_15386595 0 15386595 C C C C T T C C C C C C C C C C C C C C
31 chr31_15410807 0 15410807 C C C T C C C C C C C C C C C C C C C C
31 chr31_15410925 0 15410925 T T T T T T T T G G G G T T T T T T G G
31 chr31_15421398 0 15421398 G G G G G G G G G G G G A A A A A A G G
31 chr31_15422958 0 15422958 C C C C C C C C T T T T C C C C C C T T
31 chr31_15423274 0 15423274 C C C C C C C C T T T T C C C C C C T T
31 chr31_15428085 0 15428085 A A A A A A A A G G G G A A A A A A G G
31 chr31_15440992 0 15440992 T T T T T T T T C C C C T T T T T T C C
31 chr31_15442290 0 15442290 C C C C C C C C T T T T C C C C C C T T
31 chr31_15446637 0 15446637 A A A A A A A A A A A A A G A A A A A A
31 chr31_15447502 0 15447502 T T T T T T T T T T T T T T T T G G T T
31 chr31_15453442 0 15453442 T T T T T T T T T T T T T T T T C T T T
31 chr31_15460530 0 15460530 A A A A A A A A G G G G A A A A A A G G
31 chr31_15463268 0 15463268 A A A A A A A A A A A A A G A A A A A A
31 chr31_15468368 0 15468368 T T T T T T T T G G G G T T T T T T G G
31 chr31_15473465 0 15473465 T T T T T T T T C C C C T T T T T T C C
31 chr31_15483419 0 15483419 C C A A A A A A A A A A A A A A A A A A
31 chr31_15483429 0 15483429 C C C C C C C C C C C C A C C C C C C C
31 chr31_15485789 0 15485789 C C T T T T C C T T T T T T T T T T T T
31 chr31_15485887 0 15485887 C C C C C C G G C C C C C C C C C C C C
31 chr31_15487665 0 15487665 C C C C C C C C C C C C C C C C G G C C
31 chr31_15489813 0 15489813 A A A A A A A A A A A A A A A A G G A A
31 chr31_15489939 0 15489939 T T T T T T T T T T T T T T C C T T T T
31 chr31_15491441 0 15491441 A A T T A A A A A A A A A A A A A A A A
31 chr31_15491577 0 15491577 G G G G G G G G G G G G T T G G G G G G
31 chr31_15502060 0 15502060 A A A A A A A A A A A A A C A A A A A A
31 chr31_15506570 0 15506570 C C C C C C C C G G C C C C C C C C C C
31 chr31_15508467 0 15508467 G G G G A A G G G G G G G G G G G G G G
31 chr31_15521979 0 15521979 C C C C C C C C T T T T C C C C C C T T
31 chr31_15524188 0 15524188 G G G G G G G G C C C C G G G G G G C C
31 chr31_15533758 0 15533758 T T T T T T T T T T T T T T C C T T T T
31 chr31_15536874 0 15536874 A A A A A A A A A A A G A A A A A A A A
31 chr31_15539464 0 15539464 T T T T T T T T T T T T T T T T C C T T
31 chr31_15540981 0 15540981 T T T T T T T T T T T T T T T T A T T T
31 chr31_15553927 0 15553927 T T T T T T T T T T T T C C C C T T T T
31 chr31_15558523 0 15558523 T T C C C C T T C C C C C C C C C C C C
31 chr31_15560908 0 15560908 A A A A A A A A A A A A A A G G A A A A
31 chr31_15569724 0 15569724 T T T T T T T T T T T T T T T T C C T T
31 chr31_15594577 0 15594577 G G C C C C G G C C C C C C C C C C C C
31 chr31_15598432 0 15598432 T T T T T T T T G G G G T T T T T T G G
31 chr31_15599532 0 15599532 G G G G G G G G T T T T G G G G G G T T
31 chr31_15604303 0 15604303 C T C C C C C C C C C C C C C C C C C C
31 chr31_15611587 0 15611587 A A G G G G A A G G G G G G G G G G G G
31 chr31_15616315 0 15616315 T T T T T T T T C C C C C C C C C C C C
31 chr31_15617743 0 15617743 A A A A A A A A A A A G A A A A A A G G
31 chr31_15618614 0 15618614 G G G G G G G G C C C C G G G G G G C C
31 chr31_15619124 0 15619124 C C C C C C C C C C C C C T C C C C C C
31 chr31_15620839 0 15620839 A A A A A A A A T T T T A A A A A A T T
31 chr31_15621667 0 15621667 C C C C C C C C T T T T C C C C C C T T
31 chr31_15643509 0 15643509 G G G G G G G G A A A A G G G G G G A A
31 chr31_15648406 0 15648406 C C C C C C C C C C C C C C T T C C C C
31 chr31_15649787 0 15649787 C C C C C C C C C C C C C C T T C C C C
31 chr31_15669298 0 15669298 G G C C C C G G C C C C C C C C C C C C
31 chr31_15675888 0 15675888 G G G G G G G G G G T T G G G G G G T T
31 chr31_15677946 0 15677946 T T T T T T T T T T T T G T T T T T T T
31 chr31_15678686 0 15678686 C C C C C C C C G G G G C C C C C C G G
31 chr31_15679497 0 15679497 G G A G G G G G G G G G G G G G G G G G
31 chr31_15681508 0 15681508 A A A A A A A A C C C C A A A A A A C C
31 chr31_15688693 0 15688693 G G G G G G G G G G G G G G A A G G G G
31 chr31_15691826 0 15691826 C C C C C C C C T T T T C C C C C C T T
31 chr31_15698140 0 15698140 T T T T T T T T C C C C T T T T T T C C
31 chr31_15707855 0 15707855 C C C C C C C C C C C C C T C C C C C C
31 chr31_15708122 0 15708122 G G G G G G G G G G G G G G C C G G G G
31 chr31_15715178 0 15715178 G G A A A A G G A A A A A A A A A A A A
31 chr31_15720814 0 15720814 T T T T T T T T A A A A T T T T T T A A
31 chr31_15721230 0 15721230 G G G G G G G G G G G G G G G G A A G G
31 chr31_15725999 0 15725999 C C C C C C C C A A A A C C C C C C A A
31 chr31_15726583 0 15726583 C C C C C C C C C C C C T T C C C C C C
31 chr31_15727783 0 15727783 G G G G C C G G G G G G G G G G G G G G
31 chr31_15747060 0 15747060 T T T T T T T T C C C C T T T T T T C C
31 chr31_15748261 0 15748261 T T T T T T T T T T T T C T T T T T T T
31 chr31_15750046 0 15750046 C C C C C C A A C C C C C C C C C C C C
31 chr31_15752058 0 15752058 T T T T T T T T A A A A T T T T T T A A
31 chr31_15757387 0 15757387 T T T T T T T T T T T T T T T T C C T T
31 chr31_15765287 0 15765287 A C C C C C C C C C C C C C C C C C C C
31 chr31_15767207 0 15767207 C C C C C C C C C C C C T T T T T T C C
31 chr31_15772989 0 15772989 G G G G G G G G G G G G G G A A G G G G
31 chr31_15787868 0 15787868 G G G G G G G G A A A A G G G G G G A A
31 chr31_15794337 0 15794337 G G G G G G G G T T T T G G G G G G T T
31 chr31_15801593 0 15801593 A G A A A A A A A A A A A A A A A A A A
31 chr31_15803253 0 15803253 G G G G G G G G A G G G G G G G G G G G
31 chr31_15804485 0 15804485 A A A A A A A A C C C C A A A A A A C C
31 chr31_15809672 0 15809672 G G G G G G G G G G G G G G A G G G G G
31 chr31_15817451 0 15817451 C C C C T T C C C C C C C C C C C C C C
31 chr31_15817642 0 15817642 T T T T T T T T C C C C T T T T T T C C
31 chr31_15817643 0 15817643 C C C C C C C C C C C C C C T T C C C C
31 chr31_15824053 0 15824053 T T T T T T T T T T T T G G T T T T T T
31 chr31_15831298 0 15831298 C C C C C C C C C C C C C C C T C C C C
31 chr31_15834042 0 15834042 A A A A A A A A A A A A A G A A A A A A
31 chr31_15835959 0 15835959 C C T T C C C C C C C C C C C C C C C C
31 chr31_15836619 0 15836619 A A A A A A A A G G G G A A A A A A G G
31 chr31_15839752 0 15839752 A A A A T T A A A A A A A A A A A A A A
31 chr31_15844082 0 15844082 T T T T T T T T T T T T T T G G T T T T
31 chr31_15851427 0 15851427 C C T T T T C C T T T T T T T T T T T T
31 chr31_15853454 0 15853454 C C C C C C C C A C C C C C C C C C C C
31 chr31_15853621 0 15853621 T T T T C C T T C C C C C C C C C C C C
31 chr31_15864428 0 15864428 A A A A A A A A T T T T A A A A A A T T
31 chr31_15865137 0 15865137 T T C C C C T T T T T T T T T T T T T T
31 chr31_15865626 0 15865626 G G G G G G G G G G G G A G G G G G G G
31 chr31_15865676 0 15865676 T T G G G G T T G G G G T T T T T T G G
31 chr31_15873132 0 15873132 A A A A A A A A C C C C A A A A A A C C
31 chr31_15873308 0 15873308 C C C C C C C C C C C C C C C C T T C C
31 chr31_15876327 0 15876327 T T T T T T T T C C C C T T T T T T C C
31 chr31_15885896 0 15885896 C C C C C C C C C C C C C T C C C C C C
31 chr31_15900446 0 15900446 G G G G G G A A G G G G G G G G G G G G
31 chr31_15900506 0 15900506 G G G G G G G G C C C C G G G G G G C C
31 chr31_15903678 0 15903678 C C C C C C C C C C C C C T C C C C C C
31 chr31_15921078 0 15921078 C C C C C C C C C C C C C T C C C C C C
31 chr31_15926004 0 15926004 C C C C C C C C T T T T C C C C C C T T
31 chr31_15933847 0 15933847 C T C C C C T T C C C C C C C C C C C C
31 chr31_15934285 0 15934285 G G G G G G G G C C C C G G G G G G C C
31 chr31_15936538 0 15936538 C C C C C C C C T T C C C C C C C C T T
31 chr31_15936546 0 15936546 A A A A A A A A A A A A A A A A A G A A
31 chr31_15938814 0 15938814 C G G G G G C C G G G G G G G G G G G G
31 chr31_15938971 0 15938971 G G A A G G G G G G G G G G G G G G G G
31 chr31_15948876 0 15948876 C G C C C C C C C C C C C C C C C C C C
31 chr31_15949321 0 15949321 T T C T T T T T T T T T T T T T T T T T
31 chr31_15950132 0 15950132 G G G G A A G G G G G G G G G G G G G G
31 chr31_15953470 0 15953470 T T T T T T T T G G G G T T T T T T G G
31 chr31_15954812 0 15954812 C C C C C C T T C C C C C C C C C C C C
31 chr31_15968496 0 15968496 A A A A A A A A G G G G A A A A A A G G
31 chr31_15974500 0 15974500 A A A A A A A A A A A A A A G G G G A A
31 chr31_15974742 0 15974742 A A A A A A A A A A A A A A A G A A A A
31 chr31_15974914 0 15974914 T T T T T T T T G G G G T T T T T T G G
31 chr31_15987271 0 15987271 C C C C C C C C C C C C C T C C C C C C
31 chr31_15989371 0 15989371 G G G G G G G G A A G G G G G G G G A A
31 chr31_15989545 0 15989545 G G G G G G G G T T T T G G G G G G T T
31 chr31_15990421 0 15990421 G G G G G G G G G G A A G G G G G G G G
31 chr31_15991179 0 15991179 G G G G G G G G C C G G G G G G G G C C
31 chr31_15993108 0 15993108 C C C T C C C C C C C C C C C C C C C C
31 chr31_15995800 0 15995800 C C C C C C C C C C C C C T C C C C C C
31 chr31_15996132 0 15996132 T T T T T T T T C C C C T T T T T T C C
31 chr31_16006874 0 16006874 G G G G G G G G G G G G G G G G A G G G
31 chr31_16012512 0 16012512 A A A A A A A A A A A A A A T T A A A A
31 chr31_16012901 0 16012901 G G G G G G G G G G G G A G G G G G G G
31 chr31_16014454 0 16014454 A A A A A A A A T T T T A A A A A A T T
31 chr31_16015825 0 16015825 T T C T T T T T T T T T T T T T T T T T
31 chr31_16018415 0 16018415 G G T T T T G G T T T T T T T T T T T T
31 chr31_16022044 0 16022044 C C C C C C C C T T T T C C C C C C T T
31 chr31_16024009 0 16024009 G G G G G G G G G G G G A G G G G G G G
31 chr31_16025849 0 16025849 T T T T T T T T C C C C T T T T T T C C
31 chr31_16030676 0 16030676 T T T T T T T T C C C C T T T T T T C C
31 chr31_16032379 0 16032379 G G G G G G G G C C C C G G G G G G C C
31 chr31_16033984 0 16033984 C C C C C C C C C C C C C C C T C C C C
31 chr31_16038635 0 16038635 A A A A A A A A G G G G A A A A A A G G
31 chr31_16046206 0 16046206 T T T T T T T T C C C C T T T T T T C C
31 chr31_16049101 0 16049101 C C G G C C C C C C C C C C C C C C C C
31 chr31_16049448 0 16049448 C C C C C C C C C C C C A C C C C C C C
31 chr31_16050393 0 16050393 C C C C C C C C T T T T C C C C C C T T
31 chr31_16054595 0 16054595 A A A A A A A A G G G G A A A A A A A A
31 chr31_16062494 0 16062494 T T A A A A T T A A A A A A A A A A A A
31 chr31_16071897 0 16071897 C C C C C C C C C C C C C C A C C C C C
31 chr31_16077237 0 16077237 G G G G G G G G A G G G G G A A G G G G
31 chr31_16079754 0 16079754 G G G G A A G G A A A A A A G G G G A A
31 chr31_16080080 0 16080080 C C C C C C C C C C C C T T C C C T C C
31 chr31_16086715 0 16086715 C C C C C C C C C C C C C C C C T T C C
31 chr31_16099171 0 16099171 T T C T C C T T T T T T T T T T T T T T
31 chr31_16104476 0 16104476 G G G G G G G G A A A A G G G G G G A A
31 chr31_16104974 0 16104974 G G C C C C G G G G G G G G G G G G G G
31 chr31_16109498 0 16109498 C C C T T T C C C C C C C C C C C C C C
31 chr31_16114865 0 16114865 C C C C C C C C C C C C C C C C A C C C
31 chr31_16116422 0 16116422 C C C C C C C C C C C C C T C C C C C C
31 chr31_16121427 0 16121427 C C C C C C C C T T T T C C C C C C T T
31 chr31_16124445 0 16124445 C C C G C C C C C C C C C C C C C C C C
31 chr31_16132156 0 16132156 A A A A A A A A A A A A A C A A A A A A
31 chr31_16134399 0 16134399 A A A A A A A A A A A A A G A A A A A A
31 chr31_16144277 0 16144277 A A A A A A A A A A A A A C A A A A A A
31 chr31_16154051 0 16154051 T T T T T T T T T T T T T T T T C C T T
31 chr31_16154689 0 16154689 C C C C C C C C C C C C C C C C T T C C
31 chr31_16155925 0 16155925 G G G G G G G G T T T T G G G G G G T T
31 chr31_16170158 0 16170158 C C C C C C C C T T T T C C C C C C T T
31 chr31_16170375 0 16170375 A A C C C C A A A A A A C C A A A A A A
31 chr31_16172957 0 16172957 A A G G G G A A A A A A A A A A A A A A
31 chr31_16176155 0 16176155 T T T T T T T T T T T T C T T T T T T T
31 chr31_16178963 0 16178963 G G G G G G T T G G G G G G G G G G G G
31 chr31_16179654 0 16179654 C C C C C C C C C C C C C C T T C C C C
31 chr31_16179793 0 16179793 A A A A A A A A C C C C A A A A A A C C
31 chr31_16182108 0 16182108 T T C C C C T T C C C C C C C C C C C C
31 chr31_16184167 0 16184167 A A G G G G A A G G G G G G G G G G G G
31 chr31_16184864 0 16184864 C C C C A A C C C C C C C C C C C C C C
31 chr31_16184868 0 16184868 C C C T C C C C T T T T C C C C C C T T
31 chr31_16185294 0 16185294 C C C C C C C C C C C C T T C C C C C C
31 chr31_16191642 0 16191642 C C C C C C C C T T T T C C C C C C T T
31 chr31_16197998 0 16197998 A A C C C C A A C C C C C C C C C C C C
31 chr31_16199496 0 16199496 C C C C C C C C T T T T C C C C C C T T
31 chr31_16199951 0 16199951 T T T T T T T T C C C C T T T T T T C C
31 chr31_16203374 0 16203374 T T T T T T T T C C C C T T T T T T C C
31 chr31_16204213 0 16204213 A A C C A A A A A A A A A A A A A A A A
31 chr31_16207136 0 16207136 G G G G G G G G G G G G G G G G A A G G
31 chr31_16211759 0 16211759 G G G G G G G G A A A A G G G G G G A A
31 chr31_16214500 0 16214500 C C C C A A C C C C C C C C C C C C C C
31 chr31_16216171 0 16216171 T T T T T T C C T T T T T T T T T T T T
31 chr31_16218379 0 16218379 C C C C C C C C G G G G C C C C C C G G
31 chr31_16220801 0 16220801 A A G G G G G G A A A A G G G G G G A A
31 chr31_16222265 0 16222265 T T T T T T T T T T T T T T C C T T T T
31 chr31_16223318 0 16223318 T T C C T T T T T T T T T T T T T T T T
31 chr31_16224229 0 16224229 G G G G G G G G A A A A G G G G G G A A
31 chr31_16225006 0 16225006 C C C C C C T T C C C C C C C C C C C C
31 chr31_16226089 0 16226089 C C T T T T C C T T T T T T T T T T T T
31 chr31_16241084 0 16241084 A A A C C C A A A A A A A A A A A A A A
31 chr31_16244173 0 16244173 T T T T T T T T C C C C T T T T T T T T
31 chr31_16249762 0 16249762 G G G G G G G G A A A A G G G G G G A A
31 chr31_16259406 0 16259406 C C C C C C C C A A A A C C C C C C A A
31 chr31_16266771 0 16266771 C C C C C C C C C T C C C C C C C C T T
31 chr31_16268516 0 16268516 T T T T T T T T C C C C T T T T T T C C
31 chr31_16279511 0 16279511 C C C C C C C C C C C C C G C C C C C C
31 chr31_16280696 0 16280696 T T T T T T T T T T T T T T G T T T T T
31 chr31_16297128 0 16297128 G G G G G G G G G G G G G G G G A G G G
31 chr31_16297166 0 16297166 C C C C C C C C T T T T C C C C C C T T
31 chr31_16314345 0 16314345 C C C C C C A A C C C C C C C C C C C C
31 chr31_16317031 0 16317031 G G G G G G G G A G G G G G G G G G G G
31 chr31_16328699 0 16328699 C C C C C C T T C C C C C C C C C C C C
31 chr31_16328833 0 16328833 G G A G G G G G G G G G G G G G G G G G
31 chr31_16331444 0 16331444 A A A A A A A A G G G G A A A A A A A A
31 chr31_16337737 0 16337737 G G G G G G G G G G G G A G G G G G G G
31 chr31_16338980 0 16338980 T T T T T T T T C C T T T T T T T T C C
31 chr31_16344645 0 16344645 T T C T T T T T T T T T T T T T T T T T
31 chr31_16349485 0 16349485 G G G G G G G G A A A A G G G G G G G G
31 chr31_16350515 0 16350515 A A G G G G A A G G G G G G G G A G G G
31 chr31_16350670 0 16350670 C C C C C C C C T T T T C C C C C C T T
31 chr31_16358125 0 16358125 A A G G G G A A G G G G G G G G G G G G
31 chr31_16362536 0 16362536 G G G G G G A A G G G G G G G G G G G G
31 chr31_16362597 0 16362597 G G G G G G G G C C C C G G G G G G C C
31 chr31_16363148 0 16363148 T T C T C C C C C C C C C C T T T T C C
31 chr31_16367125 0 16367125 C C C C C C C C C G C C C C C C C C C C
31 chr31_16368972 0 16368972 C C C C C C C C C T C C C C C C C C C C
31 chr31_16369556 0 16369556 G G A G A A G G G G G G G G G G G G G G
31 chr31_16375051 0 16375051 A A A A G G A A A A A A A A A A A A A A
31 chr31_16380793 0 16380793 G G G G G G G G G G G G G G A G G G A A
31 chr31_16390049 0 16390049 C C C C C C C C G G G G C C C C C C G G
31 chr31_16391514 0 16391514 T T C C C C T T C C C C C C C T T T C C
31 chr31_16396290 0 16396290 A A A A A A A A C C C C A A A A A A C C
31 chr31_16399339 0 16399339 T T T T T T T T C C C C T T T T T T C C
31 chr31_16399521 0 16399521 G G A A G G G G G G G G G G G G G G G G
31 chr31_16401211 0 16401211 G G G G G G G G A A A A G G G G G G A A
31 chr31_16405348 0 16405348 C C C C C C C C A A A A C C C C C C A A
31 chr31_16405585 0 16405585 C C C C C C C C T T T T C C C T C C T T
31 chr31_16405900 0 16405900 C C C C C C C C C C C C C C C C T T C C
31 chr31_16410292 0 16410292 A A A A A A G G A A A A A A A A A A A A
31 chr31_16410654 0 16410654 C C C C C C C C A A A A C C C C C C A A
31 chr31_16421092 0 16421092 A A T T T T T T T T T T T T T T T T T T
31 chr31_16421417 0 16421417 G G G G G G G G G G G G G G A G G G G G
31 chr31_16421844 0 16421844 T T T T T T T T C T C C T T T T T T T T
31 chr31_16422744 0 16422744 T T C T T T T T T T T T T T T T T T T T
31 chr31_16423859 0 16423859 C C C C C C C C C C C C T T T T T T C C
31 chr31_16427925 0 16427925 G G G G G G G G G G G G G G G G A A G G
31 chr31_16428515 0 16428515 T T T T T T T T C C C C T T T T T T C C
31 chr31_16430130 0 16430130 C C C C T T C C C C C C C C C C C C C C
31 chr31_16431559 0 16431559 T T T T T T T T C C C C T T T T T T C C
31 chr31_16431757 0 16431757 G G G G G G G G G G A A G G G G G G G G
31 chr31_16437057 0 16437057 C C C C A A C C C C C C C C C C C C C C
31 chr31_16445374 0 16445374 T T C C C C T T T T T T C C C C C C T T
31 chr31_16452285 0 16452285 G G G G G G G G A A A A G G G G G G A A
31 chr31_16457360 0 16457360 G G G G G G A A G G G G G G G G G G G G
31 chr31_16458554 0 16458554 G G G G G G G G A G G G G G G G G G G G
31 chr31_16462509 0 16462509 G G G G G G G G A A A A G G G G G G A A
31 chr31_16474727 0 16474727 G G G G C C G G G G G G G G G G G G G G
31 chr31_16477128 0 16477128 T T T T T T T T C C C C T T T T T T C C
31 chr31_16479496 0 16479496 A A G G G G A A G G G G G G G G G G G G
31 chr31_16481496 0 16481496 T T T T A A T T T T T T T T T T T T T T
31 chr31_16497239 0 16497239 C C C C C C C C G G C C C C C C C C G G
31 chr31_16497289 0 16497289 T T T T T T T T T T T T T T C C T T T T
31 chr31_16498337 0 16498337 C C C C C C C C C C C C C C C C C T C C
31 chr31_16502202 0 16502202 A A A A A A A A A A A A A T A A A A A A
31 chr31_16516565 0 16516565 C C C C C C C C T T T T C C C C C C T T
31 chr31_16518886 0 16518886 C C C C C C C C T T T T C C C C C C T T
31 chr31_16523737 0 16523737 C C C C C C C C C C C C C C C C T T C C
31 chr31_16525898 0 16525898 T T T T T T T T T T T T T T G G T T T T
31 chr31_16527220 0 16527220 T T T T T T T T C C C C T T T T T T C C
31 chr31_16527223 0 16527223 A A A A A A A A A A A A A G A A A A A A
31 chr31_16529254 0 16529254 C C C C C C T T T T T T C C C C C C T T
31 chr31_16531784 0 16531784 G G G G G G G G G G G G G G A A A A G G
31 chr31_16533807 0 16533807 A A A A A A A A G G G G A A A A A A G G
31 chr31_16535373 0 16535373 C C T T C C C C C C C C C C C C C C C C
31 chr31_16537293 0 16537293 G G G G G G A A G G G G G G G G G G G G
31 chr31_16537541 0 16537541 C C C C C C C C C C C C C T C C C C T T
31 chr31_16538968 0 16538968 A A A A A A A A G G G G A A A A A A G G
31 chr31_16540110 0 16540110 C C T T C C C C C C C C C C C C C C C C
31 chr31_16543518 0 16543518 C C C C C C C C C C C C C C C T C C C C
31 chr31_16543588 0 16543588 G G G G G G G G A A A A G G G G G G A A
31 chr31_16546306 0 16546306 C C C C C C C C C C C C C T C C C C C C
31 chr31_16549339 0 16549339 G G G G G G G G G G G G G G A A G G G G
31 chr31_16549383 0 16549383 G G G G C C G G G G G G G G G G G G G G
31 chr31_16552020 0 16552020 C C C C T T C C C C C C C C C C C C C C
31 chr31_16563460 0 16563460 T T T T T T T T C C C C T T T T T T C C
31 chr31_16570302 0 16570302 G G G G G G G G G G A A G G G G G G A A
31 chr31_16572057 0 16572057 C C C C C C C C A A A A C C C C C C A A
31 chr31_16573410 0 16573410 G G G G G G A A G G G G G G G G G G G G
31 chr31_16583574 0 16583574 G G G G G G G G G G G G G G A A G G G G
31 chr31_16584455 0 16584455 G G G G G G G G G G G G G G T T G G G G
31 chr31_16587018 0 16587018 T T T T T T T T A A A A T T T T T T A A
31 chr31_16591056 0 16591056 C C C C C C C C G G G G C C C C C C G G
31 chr31_16591431 0 16591431 C C C C C C C C C C C T C C C C C C C C
31 chr31_16601341 0 16601341 A A A A A A A A A A A A C C A A A A A A
31 chr31_16610117 0 16610117 C C C T T T C C C C C C C C C C C C C C
31 chr31_16611784 0 16611784 A A A A A A A A G G A G A A A A A A G G
31 chr31_16617570 0 16617570 C C C C C C C C T T C T C C C C C C C C
31 chr31_16619089 0 16619089 A A G G G G A A G G G G G G G G G G G G
31 chr31_16621020 0 16621020 A A A A A A A A G G A G A A A A A A A A
31 chr31_16622696 0 16622696 T T T T T T T T C C C C T T T T T T C C
31 chr31_16622898 0 16622898 G G A A A A G G A A A A A A A A A A A A
31 chr31_16623982 0 16623982 C C C C C C C C G G G G C C C C C C G G
31 chr31_16632321 0 16632321 C T C C C C C C C C C C C C C C C C C C
31 chr31_16636134 0 16636134 T T T T C C T T T T T T T T T T T T T T
31 chr31_16640497 0 16640497 G G G G G G G G A A A A G G G G G G A A
31 chr31_16640613 0 16640613 G G G G G G G G A A A A G G G G G G A A
31 chr31_16645826 0 16645826 C C C C C C C C A A A A C C C C C C A A
31 chr31_16650677 0 16650677 T T T T T T T T C C C C T T T T T T C C
31 chr31_16654850 0 16654850 G G A G G G G G G G G G G G G G G G G G
31 chr31_16656866 0 16656866 C C C C C C T T C C C C C C C C C C C C
31 chr31_16664052 0 16664052 T T T T T T T T C C C C T T T T T T C C
31 chr31_16672380 0 16672380 C C C C T T C C C C C C C C C C C C C C
31 chr31_16675366 0 16675366 G G A G G G G G G G G G G G G G G G G G
31 chr31_16680842 0 16680842 G G G G G G G G C C C C G G G G G G C C
31 chr31_16681561 0 16681561 C C C C C C C C T T T T C C C C C C T T
31 chr31_16681808 0 16681808 G G C G G G G G G G G G G G G G G G G G
31 chr31_16681977 0 16681977 C C C C C C C C C C C C C C T T C C C C
31 chr31_16682968 0 16682968 C T C C C C C C C C C C C C C C C C C C
31 chr31_16684650 0 16684650 C C C C C C C C C C C C C T C C C C C C
31 chr31_16684991 0 16684991 T T T T A A T T T T T T T T T T T T T T
31 chr31_16696279 0 16696279 C C C C C C C C C C C C C C C C C G C C
31 chr31_16699262 0 16699262 G G G G G G G G G G G G G G G G A G G G
31 chr31_16699404 0 16699404 G G G G G G G G A A A A G G G G G G A A
31 chr31_16702872 0 16702872 T T T T T T T T T T A T T T T T T T T T
31 chr31_16702948 0 16702948 G G A A G G G G G G G G G G G G G G G G
31 chr31_16703082 0 16703082 A A A A A A A A G G G G A A A A A A G G
31 chr31_16707045 0 16707045 G G A A G G G G G G G G G G G G G G G G
31 chr31_16707340 0 16707340 G G G G G G G G A A A G G G G G G G G G
31 chr31_16711297 0 16711297 G G G G G G G G T T T T G G G G G G T T
31 chr31_16712161 0 16712161 A A A A A A A A G G G G A A A A A A G G
31 chr31_16713580 0 16713580 T T T T T T T T C C C C T T T T T T C C
31 chr31_16713713 0 16713713 C C C C C C C C C C C C C C C C G G C C
31 chr31_16716503 0 16716503 G G A A A A G G G G G G G G G G G G G G
31 chr31_16717760 0 16717760 T T T T T T T T A A A A T T T T T T A A
31 chr31_16722142 0 16722142 T T T T T T T T T T T T C T T T T T T T
31 chr31_16728063 0 16728063 T T G G T T T T T T T T T T T T T T T T
31 chr31_16729535 0 16729535 C C T T C C C C C C C C C C C C C C C C
31 chr31_16729955 0 16729955 T T C C C C T T C C C C C C C C C C C C
31 chr31_16734556 0 16734556 G G C C C C G G C C C C C C C C C C C C
31 chr31_16750768 0 16750768 C C C C C C C C C T C C C C C C C C C C
31 chr31_16773604 0 16773604 C C G G G G C C C C C C C C C C C C C C
31 chr31_16796144 0 16796144 A A A A A A A A G G G G A A A A A A G G
31 chr31_16816055 0 16816055 C C C C C C C C G G G G C C C C C C G G
31 chr31_16816869 0 16816869 C C C C T T C C C C C C C C C C C C C C
31 chr31_16826573 0 16826573 C C T T T T C C T T T T T T T T T T T T
31 chr31_16829933 0 16829933 A A A A A A A A G G G G A A A A A A G G
31 chr31_16830871 0 16830871 G G G G G G G G G G G G G G A A G G G G
31 chr31_16831861 0 16831861 G G G G G G G G A A A A G G G G G G A A
31 chr31_16833713 0 16833713 C C C C C C C C C C C C C C A A C C C C
31 chr31_16833758 0 16833758 T T T T T T T T C C C C T T T T T T C C
31 chr31_16833902 0 16833902 T T T T T T T T C C C C T T T T T T C C
31 chr31_16840640 0 16840640 A A A A A A A A A A A A A G A A A A A A
31 chr31_16840744 0 16840744 A G G G G G G G G G G G G G G G G G G G
31 chr31_16844861 0 16844861 G G G G G G G G G G A A G G G G G G G G
31 chr31_16845182 0 16845182 T T T T T T T T T T T T G T T T T T T T
31 chr31_16849634 0 16849634 C C C C C C C C C C C C C T C C C C C C
31 chr31_16856340 0 16856340 A A A A A A A A C C C C A A A A A A C C
31 chr31_16873199 0 16873199 C C C C C C C C C C C C C C C T C C C C
31 chr31_16881119 0 16881119 G G G G A A G G G G G G G G G G G G G G
31 chr31_16891160 0 16891160 A A A A A A A A A A A C A A A A A A A A
31 chr31_16908128 0 16908128 A A A A A A A A G G G G A A A A A A G G
31 chr31_16909290 0 16909290 G G T T T T G G T T T T T T T T T T T T
31 chr31_16911405 0 16911405 G G G G G G G G G G G G G G G G A G G G
31 chr31_16921536 0 16921536 C C C C C C C C A A A C C C C C C C A A
31 chr31_16924944 0 16924944 G G G G G G G G G G G G A G G G G G G G
31 chr31_16931271 0 16931271 G G G G G G G G T T T T G G G G G G T T
31 chr31_16951759 0 16951759 G G A G G G G G G G G G G G G G G G G G
31 chr31_16956384 0 16956384 C C C C C C C C C C C T C C C C C C C C
31 chr31_16959872 0 16959872 C C C T C C C C C C C C C C C C C C C C
31 chr31_16962176 0 16962176 C C C C C C C C A A A A C C C C C C A A
31 chr31_16964494 0 16964494 A A G G G G A A G G G G G G G G G G G G
31 chr31_16965080 0 16965080 G G G G A G G G A A A G G G G G G G A A
31 chr31_16965717 0 16965717 A G A G G G A G A A A A A G A A A G A A
31 chr31_16969321 0 16969321 A A A A A A A A A G A A A A A A A A G G
31 chr31_16977551 0 16977551 A C C C C C C C C C C C C C C C C C C C
31 chr31_16982255 0 16982255 T T T T T T T T C C C C T T T T T T C C
31 chr31_16986131 0 16986131 T T T T T T T T T T T T T T C C C C T T
31 chr31_16986985 0 16986985 C C C C C C C C C C A C C C C C C C C C
31 chr31_16987984 0 16987984 A A G G A A A A A A A A A A A A A A A A
31 chr31_16990232 0 16990232 G G G G G G G G G G G G C G G G G G G G
31 chr31_16993627 0 16993627 G G G G G G G G G G G G G G G G A A G G
31 chr31_16994212 0 16994212 G G G G G T G G G G G G G G G G G G G G
31 chr31_17002505 0 17002505 G G A A G G G G G G G G G G G G G G G G
31 chr31_17010323 0 17010323 C C C C C C C C C C C C C C C C C T C C
31 chr31_17020855 0 17020855 C C C C C C C C T T T T C C C C C C T T
31 chr31_17031068 0 17031068 A A A A A A A A G G G G G G G G G G G G
31 chr31_17034699 0 17034699 C C C C C C C C T T T T T T T T T T T T
31 chr31_17037933 0 17037933 C C C C C C C C C C C C C G C C C C C C
31 chr31_17047311 0 17047311 A A G G G G G G G G G G G G G G G G G G
31 chr31_17049619 0 17049619 G G A G G G G G G G G G G G G G G G G G
31 chr31_17054793 0 17054793 G G G G G G G G A G A G G G G G G G G G
31 chr31_17060101 0 17060101 T T T T T T T T C C C C T T T T T T C C
31 chr31_17064545 0 17064545 A A A C A A A A A A A A A A A A A A A A
31 chr31_17068594 0 17068594 G G G G G G G G T T T T G G G G G G T T
31 chr31_17069594 0 17069594 T T C C C C C C C C C C C C C C C C C C
31 chr31_17070453 0 17070453 G G G G G G G G G G G G G G G G A G G G
31 chr31_17078378 0 17078378 G G C C C C G G G G G G G G G G G G G G
31 chr31_17079931 0 17079931 A A A A G G A A A A A A A A A A A A A A
31 chr31_17083811 0 17083811 C C C C G G C C C C C C C C C C C C C C
31 chr31_17087328 0 17087328 C C C C C C C C C C C C C C C C T T C C
31 chr31_17088016 0 17088016 T T T T T T T T T T T T C T T T T T T T
31 chr31_17094836 0 17094836 T T T T T T C C T T T T T T T T T T T T
31 chr31_17105241 0 17105241 T T T T T T T T C C C C T T T T T T C C
31 chr31_17109511 0 17109511 G G G G G G G G G G G G G G G G A A G G
31 chr31_17126253 0 17126253 A A A A G G A A A A A A A A A A A A A A
31 chr31_17132350 0 17132350 T T T T T T T T C C C C T T T T T T C C
31 chr31_17146175 0 17146175 C C C C C C C C C C C C C C C T C C T T
31 chr31_17149016 0 17149016 A A A A A A A A G G G G A A A A A A G G
31 chr31_17150409 0 17150409 A A A A A A A A G G G G A A A A A A G G
31 chr31_17153329 0 17153329 A A A G A A A A A A A A A A A A A A A A
31 chr31_17157007 0 17157007 G G G G G G G G G G G G G G A G G G G G
31 chr31_17157599 0 17157599 C C C C C C C C C C C C C C A A C C C C
31 chr31_17178175 0 17178175 G G G G G G G G T T T T G G G G G G T T
31 chr31_17178409 0 17178409 C C C C C C C C T T T T C C C C C C T T
31 chr31_17180187 0 17180187 G G G G G G G G A G G G G G G G G G A A
31 chr31_17180678 0 17180678 G G G G G G G G G G G G G G G T G G G G
31 chr31_17189468 0 17189468 A A A A A A A A A A A A A A A A G G A A
31 chr31_17191211 0 17191211 A A A A A A A A T T T T A A A A A A T T
31 chr31_17199593 0 17199593 T T C C C C C C C C C C C T C C C C C C
31 chr31_17201790 0 17201790 A A A A A A A A G G G G A A A A A A G G
31 chr31_17203315 0 17203315 T T C C T T T T T T T T T T T T T T C C
31 chr31_17203683 0 17203683 A A A A A A A A A A A A C C C C A A A A
31 chr31_17222380 0 17222380 C C C C G G C C C C C C C C C C C C C C
31 chr31_17228707 0 17228707 C C C C C C T T C C C C C C C C C C C C
31 chr31_17230314 0 17230314 G G G G G G G G A A A A G G G G G G A A
31 chr31_17234303 0 17234303 A A A A A A A A G G G G A A A A A A G G
31 chr31_17242266 0 17242266 A A A A A A A A A A A A A A A A C C A A
31 chr31_17242574 0 17242574 A A A A A A A A G G A G A A A A A A G G
31 chr31_17243535 0 17243535 A A A A G G A A A A A A A A A A A A A A
31 chr31_17246093 0 17246093 T T G G T T T T T T T T T T T T T T T T
31 chr31_17246926 0 17246926 T T T T T T T T A A A A T T T T T T A A
31 chr31_17247222 0 17247222 A A G G A A A A A A A A A A A A A A A A
31 chr31_17247597 0 17247597 A A A A A A A A G G G G A A A A A A G G
31 chr31_17249309 0 17249309 C C C C C C C C C C C T C C C C C C C C
31 chr31_17249965 0 17249965 A A G G G G A A G G G G G G G G G G G G
31 chr31_17250296 0 17250296 G G G G G G A A G G G G G G G G G G G G
31 chr31_17252970 0 17252970 G G G G A A G G G G G G G G G G G G G G
31 chr31_17256574 0 17256574 G G G G G G G G A A A A A A A A A A A A
31 chr31_17257114 0 17257114 T T T T T T T T T T T T C C C C C C T T
31 chr31_17260160 0 17260160 C C C C C C T T C C C C C C C C C C C C
31 chr31_17262170 0 17262170 A A C C A A A A A A A A A A A A A A A A
31 chr31_17263524 0 17263524 G G G G G G G G G G G G G G G G A G G G
31 chr31_17269128 0 17269128 C T C C C C C C C C C C C C C T C C C C
31 chr31_17270074 0 17270074 G G G G G G G G G G A G G G G G G G G G
31 chr31_17273338 0 17273338 A A A A A A A A A A A A C C C C C C A A
31 chr31_17275369 0 17275369 A A A A A A A A G G G G A A A A A A G G
31 chr31_17276859 0 17276859 T T T T T T T T C C C C T T T T T T C C
31 chr31_17281841 0 17281841 T T T T T T T T T T T T C T T T T T T T
31 chr31_17282262 0 17282262 C C C C C C C C T T C T C C C C C C T T
31 chr31_17285532 0 17285532 A A A A A A A A A G A A A A A A A A A A
31 chr31_17290428 0 17290428 G G G G G G G G A A A A G G G G G G A A
31 chr31_17296510 0 17296510 C C C C C C T T C C C C C C C C C C C C
31 chr31_17300057 0 17300057 C C C C C C C C C C C C C C T T C C T T
31 chr31_17300521 0 17300521 T T T T T T T T C T C T T T T T T T T T
31 chr31_17303724 0 17303724 A A A A A A A A G G G G A A A A A A G G
31 chr31_17305805 0 17305805 G G G G G G G G G G G G G G T T G G G G
31 chr31_17308126 0 17308126 T T C C C C T T C C C C C C C C C C C C
31 chr31_17314632 0 17314632 T T T T T T T T A T T T T T T T T T A A
31 chr31_17333646 0 17333646 G G G G G G G G C G C C G G G G G G C C
31 chr31_17338233 0 17338233 A G G G G G G G G G G G G G G G G G G G
31 chr31_17339155 0 17339155 C C C C C C C C T T T T C C C C C C T T
31 chr31_17342841 0 17342841 G G G G G G G G T T T T G G G G G G T T
31 chr31_17346144 0 17346144 A A A A A A A A G G G G A A A A A A G G
31 chr31_17347970 0 17347970 T T T T T T T T T T T T G T T T T T T T
31 chr31_17356912 0 17356912 T T T T T T T T T T T T G G G G T T T T
31 chr31_17381172 0 17381172 C C C C C C C C T T T T C C C C C T T T
31 chr31_17399478 0 17399478 G G G G G G G G A A A A G G G G G G A A
31 chr31_17404749 0 17404749 A A A A A A A A G G G G A A A A A A G G
31 chr31_17404819 0 17404819 G G G G G G G G A A A A G G G G G G A A
31 chr31_17407916 0 17407916 G G G G G G G G A A A A G G G G G G A A
31 chr31_17409857 0 17409857 T T C C T T T T T T T T T T T T T T T T
31 chr31_17420926 0 17420926 A A A A A A A A G G G G A A A A A A G G
31 chr31_17422839 0 17422839 T T T T T T T T T T T T C C T T C C T T
31 chr31_17423697 0 17423697 C C C C C C C C T T T T C C C C C C T T
31 chr31_17428052 0 17428052 C C G G C C C C C C C C C C C C C C C C
31 chr31_17433610 0 17433610 T T C C C C T T T T T T T T T T T T T T
31 chr31_17440943 0 17440943 T T C C C C T T C C C C C C C C C C C C
31 chr31_17440996 0 17440996 A A A A A A A A A A A A A A G G A A A A
31 chr31_17441064 0 17441064 C C C C C C C C T T T T C C C C C C T T
31 chr31_17444242 0 17444242 T T T T T T T T G G G G T T T T T T G G
31 chr31_17454475 0 17454475 T T T T T T T T C C C C T T T T T T C C
31 chr31_17455873 0 17455873 T T T T T T T T C T T T C T T T T T T T
31 chr31_17456807 0 17456807 A G G G G G A A G G G G G G G G G G G G
31 chr31_17461632 0 17461632 T T T T T T T T T T T T C C T T T T T T
31 chr31_17464056 0 17464056 G G G G G G G G A A A A G G G G G G A A
31 chr31_17487001 0 17487001 C C T T T T C C C C C C C C C C C C C C
31 chr31_17488675 0 17488675 A A A A A A A A G G G G A A A A A A G G
31 chr31_17497658 0 17497658 G G G G G G G G G G G G G T G G G G G G
31 chr31_17498656 0 17498656 G G G G G G G G T T T T G G G G G G T T
31 chr31_17499339 0 17499339 G G A G G G G G G G G G G G G G G G G G
31 chr31_17504689 0 17504689 C C C C C C C C T T T T C C C C C C T T
31 chr31_17522785 0 17522785 A A G G A A A A A A A A A A A A A A A A
31 chr31_17532424 0 17532424 G G A A A A G G A A A A A A A A A A A A
31 chr31_17533846 0 17533846 T T T T T T T T C C C C T T T T T T C C
31 chr31_17534735 0 17534735 A A A A A A A A T T T T A A A A A A T T
31 chr31_17537248 0 17537248 C C C C C C C C C C C C C T C C C C C C
31 chr31_17537959 0 17537959 T T T T T T T T T T T T T T C T T T T T
31 chr31_17540985 0 17540985 C C C C C C C C C C C C C T T T C C C C
31 chr31_17547291 0 17547291 C C C C C C C C T T T T C C C C C C T T
31 chr31_17548332 0 17548332 G G G G G G G G T T T T G G G G G G T T
31 chr31_17551856 0 17551856 A A A A A A A A T T T T A A A A A A T T
31 chr31_17553211 0 17553211 C C C C C C C C C C C C C T C C C C C C
31 chr31_17554088 0 17554088 C C C C C C C C T T T T C C C C C C T T
31 chr31_17558573 0 17558573 A A G G G G A A G G G G G G G G G G G G
31 chr31_17559493 0 17559493 C C C C C C C C C C C C C C C C C T C C
31 chr31_17560679 0 17560679 C C G G G G C C G G G G G G G G G G G G
31 chr31_17561055 0 17561055 A A A A A A A A A A A A A T A A A A A A
31 chr31_17561472 0 17561472 C C C C C C C C G G G G C C C C C C G G
31 chr31_17568588 0 17568588 T T T T T T T T C C C C T T T T T T C C
31 chr31_17569490 0 17569490 T T T T T T T T T T T T T T T T C C T T
31 chr31_17572273 0 17572273 T T T T T T T T C C C C T T T T T T C C
31 chr31_17574649 0 17574649 G G G G G G G G G G G G G G G G A A G G
31 chr31_17584573 0 17584573 C C C C C C C C A C C C C C C C C C C C
31 chr31_17597234 0 17597234 C C C C C C C C C G C C C C C C C C G G
31 chr31_17600885 0 17600885 G G G G G G G G G G G G G G C C G G G G
31 chr31_17606679 0 17606679 C C C C C C C C C C C C C C T T C C C C
31 chr31_17607789 0 17607789 C C C C C C C C C C C C C C C C C T C C
31 chr31_17608659 0 17608659 C C C C C C C C C C C T C C C C C C C C
31 chr31_17610062 0 17610062 T T T T T T T T G G G G T T T T T T G G
31 chr31_17610352 0 17610352 G G G G G G G G A A A A G G G G G G A A
31 chr31_17612674 0 17612674 G G G G G G G G A G G G G G G G G G A A
31 chr31_17614391 0 17614391 T T T T T T T T T T T T C C T T T T T T
31 chr31_17623803 0 17623803 G G G G G G G G G G G G A G G G G G G G
31 chr31_17624030 0 17624030 G G G G G G G G G G G G G G A G G G G G
31 chr31_17630645 0 17630645 A A A A A A A A A A A A A A A A A G A A
31 chr31_17632787 0 17632787 C C C C C C C C T T T T C C C C C C T T
31 chr31_17634497 0 17634497 G G G G G G G G C C C C G G G G G G C C
31 chr31_17644333 0 17644333 T T T T T T T T C C C C T T T T T T C C
31 chr31_17645880 0 17645880 G G A G G G G G G G G G G G G G G G G G
31 chr31_17650585 0 17650585 A A A A A A A A G G G G A A A A A A G G
31 chr31_17651123 0 17651123 T T C C C C T T C C C C C C C C C C C C
31 chr31_17655304 0 17655304 T T T T T T T T T T T T T T C T T T T T
31 chr31_17657053 0 17657053 G G G G G G G G G G A G G G G G G G G G
31 chr31_17659696 0 17659696 A A A A A A A A G G G G A A A A A A G G
31 chr31_17660692 0 17660692 C C C C C C C C G G G G C C C C C C G G
31 chr31_17662919 0 17662919 A A A A A A A A A A A A T T A A A A A A
31 chr31_17663460 0 17663460 T T T T T T T T C C C C T T T T T T C C
31 chr31_17663822 0 17663822 T T T T T T C C T T T T T T T T T T T T
31 chr31_17668004 0 17668004 A A G G G G G G G G G G G G G G G G A A
31 chr31_17680853 0 17680853 G G G G G G G G C C C C G G G G G G G G
31 chr31_17692839 0 17692839 C C C C C C C C T T T T C C C C C C T T
31 chr31_17693840 0 17693840 G G G G G G G G T T T T G G G G G G T T
31 chr31_17705712 0 17705712 A A A A A A A A G G G G A A A A A A G G
31 chr31_17706909 0 17706909 G G A A G G G G G G G G G G G G G G G G
31 chr31_17714477 0 17714477 A A A T A A A A A A A A A A A A A A A A
31 chr31_17717513 0 17717513 T T T T T T T T C C C C T T T T T T C C
31 chr31_17720080 0 17720080 C T T T T T T T T T T T T T T T T T T T
31 chr31_17725454 0 17725454 C T C C C C C C C C C C C C C C C T C C
31 chr31_17727303 0 17727303 G G G G G G G G A A A A G G G G G G A A
31 chr31_17729149 0 17729149 C C C C C C C C T T T T C C C C C C T T
31 chr31_17737044 0 17737044 C C C C C C C C T T T T C C C C C C T T
31 chr31_17737644 0 17737644 T T T T T T T T T T T T C T T T T T T T
31 chr31_17742791 0 17742791 C C C C C C C C A A A A C C C C C C A A
31 chr31_17747318 0 17747318 T T T T C C T T C C C C C C C C C C C C
31 chr31_17747714 0 17747714 T T T T T T T T C C T T T T T T T T C C
31 chr31_17751407 0 17751407 A A A A A A A A A A A A G G G G G G A A
31 chr31_17760685 0 17760685 A A A A A A A A G G G G A A A A A A G G
31 chr31_17769194 0 17769194 C C C C C C C C C T C T C C C C C C T T
31 chr31_17780821 0 17780821 C C C C C C C C C C C C C T C C C C C C
31 chr31_17787858 0 17787858 C C A A C C C C C C C C C C C C C C C C
31 chr31_17790104 0 17790104 G G G G G G G G G G G G G G G G A G G G
31 chr31_17794198 0 17794198 T T T T T T T T T T C T T T T T T T T T
31 chr31_17798259 0 17798259 A A A A A A A A A A A A A A G G A A A A
31 chr31_17801234 0 17801234 G G G G G G G G A A A A G G G G G G A A
31 chr31_17804084 0 17804084 A A A A A A A A G G G G A A A A A A G G
31 chr31_17823761 0 17823761 A A G G G G G G G G G G G G G G G G G G
31 chr31_17834189 0 17834189 G G G G G G G G A A A A G G G G G G A A
31 chr31_17835248 0 17835248 A A A A A A A A T T T T A A A A A A T T
31 chr31_17840355 0 17840355 T T T T T T T T C C C C T T T T T T C C
31 chr31_17844397 0 17844397 G G C C C C G G G G G G G G G G G G G G
31 chr31_17849166 0 17849166 T T T T T T T T G G G G T T G G G G G G
31 chr31_17850553 0 17850553 T T T T T T T T C C C C T T T T T T C C
31 chr31_17854620 0 17854620 T T T T T T T T C C C C T T T T T T C C
31 chr31_17856570 0 17856570 G G G G G G G G G G G T G G G G G G G G
31 chr31_17869067 0 17869067 G G T T T T G G T T T T T T T T T T T T
31 chr31_17875154 0 17875154 A A A A T T A A A A A A A A A A A A A A
31 chr31_17875698 0 17875698 C C T T C C C C C C C C C C C C C C C C
31 chr31_17892768 0 17892768 A A A A A A A A A G A A A A A A A A A A
31 chr31_17894362 0 17894362 G G G G G G G G G G G G A G G G G G G G
31 chr31_17919086 0 17919086 A A A A A A A A A A A A A G A A A A A A
31 chr31_17920155 0 17920155 T T T T T T T T T T T T T T T T G G T T
31 chr31_17920253 0 17920253 G G G G G G G G G G G G G G G G A A G G
31 chr31_17921223 0 17921223 T T T T T T T T T T T T G T T T T T T T
31 chr31_17922957 0 17922957 G G A G G G G G G G G G G G G G G G G G
31 chr31_17926087 0 17926087 A A A A A A A A C C C C A A A A A A C C
31 chr31_17930393 0 17930393 A A A A A A A A G G G G A A A A A A G G
31 chr31_17934594 0 17934594 C C C C C C C C C T C C C C C C C C C C
31 chr31_17937317 0 17937317 A A A A A A A A G G G G A A A A A A G G
31 chr31_17943203 0 17943203 T T T T T T T T T T T T A T T T T T T T
31 chr31_17943726 0 17943726 C C C C C C C C C C C C C T C C T T C C
31 chr31_17946478 0 17946478 T T T T T T T T T T C T T T T T T T T T
31 chr31_17947882 0 17947882 C C C C C C C C C C T T C C C C C C T T
31 chr31_17950163 0 17950163 T T T T T T T T T T T T C T T T T T T T
31 chr31_17953800 0 17953800 C C C C C C C C C C C C C C C C C T C C
31 chr31_17961393 0 17961393 T T T T T T T T T T A T T T T T T T T T
31 chr31_17964286 0 17964286 C C C C C C C C C C C G C C C C C C C C
31 chr31_17966461 0 17966461 C C C C C C C C C C C C C C C C C G C C
31 chr31_17975129 0 17975129 G G G G G G G G G G G G G G G G A G G G
31 chr31_17978710 0 17978710 T T T T T T T T T T T T G T T T T T T T
31 chr31_17979783 0 17979783 G G G G G G G G G G G G G G G G C G G G
31 chr31_17979819 0 17979819 A A A A A A A A A A A A A A A A A G A A
31 chr31_17991846 0 17991846 T T T T T T T T C C C C T T T T T T C C
31 chr31_18005139 0 18005139 G G G G G G G G G G G G A G G G G G G G
31 chr31_18007743 0 18007743 A A A A A A A A G G A G A A A A A A A A
31 chr31_18014139 0 18014139 T T T T T T A T T T T T T T T T T T T T
31 chr31_18023896 0 18023896 C C C C C C C C T T T T C C C C C C T T
31 chr31_18028427 0 18028427 T T T T T T T T T T T T G G T T T T T T
31 chr31_18040971 0 18040971 G G G G G G G G G G G G G G G G A G G G
31 chr31_18041265 0 18041265 A A A A A A A A C C C C A A A A A A C C
31 chr31_18041291 0 18041291 T T T T T T T T C T T T T T T T T T T T
31 chr31_18042344 0 18042344 C C C C C C C C C C C C C C T T C C C C
31 chr31_18049512 0 18049512 C C C C C C A C C C C C C C C C C C C C
31 chr31_18059785 0 18059785 G G G G G G G G G G C G G G G G G G G G
31 chr31_18064467 0 18064467 A A A A A A A A G G G G A A A A A A G G
31 chr31_18065915 0 18065915 C C C C C C C C C C C C A C C C C C C C
31 chr31_18076288 0 18076288 C T T T T T T T T T T T T T T T T T T T
31 chr31_18076439 0 18076439 C C C C C C C C C C C C C C T T C C C C
31 chr31_18076823 0 18076823 A A T T A A A A A A A A A A A A A A A A
31 chr31_18077972 0 18077972 A A A A A A A A A G A A A A A A A A A A
31 chr31_18092975 0 18092975 T T C C C C T T C C C C C C C C C C C C
31 chr31_18099872 0 18099872 T T T T T T T T C C C C T T T T T T C C
31 chr31_18100562 0 18100562 C C C C C C C C T T T T C C C C C C T T
31 chr31_18101976 0 18101976 T T T T T T T T C C C C T T T T T T C C
31 chr31_18102623 0 18102623 C C C T C C C C C C C C C C C C C C T T
31 chr31_18110063 0 18110063 G G G G G G G G G G G G G G G G A A G G
31 chr31_18112106 0 18112106 C C C C C C C C C C C C C C T T C C C C
31 chr31_18112231 0 18112231 G G G G G G G G A G G G G G G G G G G G
31 chr31_18113726 0 18113726 G G G G G G G G A A A A G G G G G G A A
31 chr31_18115370 0 18115370 T T T T T T T T T T T T T T G T T T T T
31 chr31_18119234 0 18119234 G G G G G G G G A A A A G G G G G G A A
31 chr31_18121604 0 18121604 C C C C C C C C G G G G C C C C C C G G
31 chr31_18125828 0 18125828 C C C C C C C C C G C G C C C C C C C C
31 chr31_18128484 0 18128484 G G G G G G G G A A A A G G G G G G A A
31 chr31_18137384 0 18137384 T T G G G G T T G G G G G G G G G G G G
31 chr31_18138855 0 18138855 A A A A A A A C A A A A A A A A A A A A
31 chr31_18142118 0 18142118 C C C C C C C C C C C C C C C G C C C C
31 chr31_18143284 0 18143284 G G G G G G G G A A A A G G G G G G A A
31 chr31_18143386 0 18143386 A A C C C C A A C C C C C C C C C C C C
31 chr31_18143995 0 18143995 C C C C T T C C C C C C C C C C C C C C
31 chr31_18145350 0 18145350 T T T T T T T T C C C C T T T T T T C C
31 chr31_18146068 0 18146068 C C C C C C C C C C C C C C A C C C C C
31 chr31_18146383 0 18146383 C C C C C C C C C C C C C C C C T T C C
31 chr31_18157400 0 18157400 T T T T T T T T C T C T T T T T T T C C
31 chr31_18161879 0 18161879 G G G G G G G G A G A G G G G G G G A A
31 chr31_18165302 0 18165302 A A A A A A A A G G G G A A A A A A G G
31 chr31_18168779 0 18168779 G G G G G G G G G G A G G G G G G G G G
31 chr31_18173601 0 18173601 T T T T T T T T G G G G T T T T T T G G
31 chr31_18176999 0 18176999 G G G G G G G G C C C C G G G G G G C C
31 chr31_18179290 0 18179290 T T T T T T T T C C C C T T T T T T C C
31 chr31_18183173 0 18183173 G G G G G G G G C G G G G G G G G G G G
31 chr31_18184173 0 18184173 T T T T T T T T C C C C T T T T T T C C
31 chr31_18186799 0 18186799 G G G G G G G G G G G G A G G G G G G G
31 chr31_18189466 0 18189466 T T T T T T T T G G G G G G G G G G G G
31 chr31_18191863 0 18191863 C C C C G G C C C C C C C C C C C C C C
31 chr31_18197400 0 18197400 T T T T T T C C T T T T T T T T T T T T
31 chr31_18201717 0 18201717 T T T T T T T T C C C C T T T T T T C C
31 chr31_18203165 0 18203165 C C C C T T C C C C C C C C C C C C C C
31 chr31_18205589 0 18205589 G G G G G G G G A A A A G G G G G G A A
31 chr31_18205638 0 18205638 C C C T C C C C C C C C C C C C C C C C
31 chr31_18210209 0 18210209 G G G T G G G G G G G G G G G G G G G G
31 chr31_18212141 0 18212141 A A G G G G A A G G G G G G G G G G G G
31 chr31_18212539 0 18212539 A A A A A A A A G G G G A A A A A A G G
31 chr31_18214700 0 18214700 T T C T C C T T T T T T T T T T T T T T
31 chr31_18219251 0 18219251 A A A A A A A A C C C C A A A A A A C C
31 chr31_18221363 0 18221363 T T T T T T T T T T T T C T T T T T T T
31 chr31_18222063 0 18222063 G G G G G G G G G G G G C G G G G G G G
31 chr31_18225666 0 18225666 C C C C C C C T T T T T C C C C C C T T
31 chr31_18229062 0 18229062 G G G G G G G G A A A G G G G G G G A A
31 chr31_18229765 0 18229765 G G G G A A G G G G A G G G G G G G G G
31 chr31_18234250 0 18234250 A A G G A A A A A A A A A A A A A A A A
31 chr31_18235802 0 18235802 A A G G G G A A G G G G G G G G G G G G
31 chr31_18240581 0 18240581 T T T T T T T T C C C C T T T T T T C C
31 chr31_18248449 0 18248449 A A A A A A A A G G G G A A A A A A G G
31 chr31_18259704 0 18259704 C C C C A A C C A A A A A C A A A A A A
31 chr31_18265863 0 18265863 T T T T G G T T T T T T T T T T T T T T
31 chr31_18269371 0 18269371 T T T T T T T T C C C T T T T T T T C C
31 chr31_18269528 0 18269528 G G C C G G G G G G G G G G G G G G G G
31 chr31_18271597 0 18271597 G G G G G G G G G G C G G G G G G G C C
31 chr31_18274746 0 18274746 C C C C C C C C T T T T C C C C C C T T
31 chr31_18275352 0 18275352 T T T T C C T T C C C C C C C C C C C C
31 chr31_18282074 0 18282074 T T T T T T T T C C C C T T T T T T C C
31 chr31_18286832 0 18286832 A A A A A A A A G G G G A A A A A A G G
31 chr31_18287258 0 18287258 C C C C T T C C C C C C C C C C C C C C
31 chr31_18289732 0 18289732 C C C C G G C C C C C C C C C C C C C C
31 chr31_18290916 0 18290916 A A G G G G A A G G G G G G G G G G G G
31 chr31_18296528 0 18296528 G G G G G G G G G G G G G G C C G G G G
31 chr31_18297162 0 18297162 G G G G G G G G G G G G G G G G A G G G
31 chr31_18302234 0 18302234 T T T T T T T T T T T T T T T T A A T T
31 chr31_18309698 0 18309698 G G G G G G G G A A A A G G G G G G A A
31 chr31_18314818 0 18314818 G G G G A A G G G G G G G G G G G G G G
31 chr31_18324495 0 18324495 G G G G G G G G G G G G G G G G A A G G
31 chr31_18325462 0 18325462 G G G G G G G G A A A A G G G G G G A A
31 chr31_18330662 0 18330662 A A A A A A A A A A A A A A A G A A A A
31 chr31_18331630 0 18331630 T T T T C C T T C C C C T T T T C C C C
31 chr31_18331863 0 18331863 T T T T T T T T G G G G T T T T T T G G
31 chr31_18332253 0 18332253 G G G G G G G G G G G G A G G G G G G G
31 chr31_18332951 0 18332951 G G G G G G G G A A A A G G G G G G A A
```
