## Supplementary File 10. Zonkey (Schubert et al. 2017) report for donkey specimen Ancient10. for "No genetic evidence yet for hinnies at Mazongshan (400-160 BCE), northwestern China": incl_ts.tped (part 33 of 33)

```
31 chr31_18335759 0 18335759 T T T T T T T T T T T T T T T T C C T T
31 chr31_18336469 0 18336469 A A A A A A A A A A A C A A A A A A C C
31 chr31_18337956 0 18337956 T T T T C C T T T T T T T T T T T T T T
31 chr31_18337999 0 18337999 G G G G G G G G A A A A G G G G G G A A
31 chr31_18338313 0 18338313 G G G G G G G G A A A A G G G G G G A A
31 chr31_18338857 0 18338857 G G G G G G G G G G G T G G G G G G G G
31 chr31_18341320 0 18341320 C C C C C C C C C C C C C T C C C C C C
31 chr31_18341486 0 18341486 C C C C C C C C C C C C C T C C C C C C
31 chr31_18345883 0 18345883 T T T T T T T T T T A T T T T T T T T T
31 chr31_18352247 0 18352247 T T T T T T T T C C C C T T T T T T C C
31 chr31_18356442 0 18356442 T T T T T T T T C C C C T T T T T T C C
31 chr31_18362990 0 18362990 G G G G G G C G G G G G G G G G G G G G
31 chr31_18364676 0 18364676 C C C C C C C T C C C C C C C C C C C C
31 chr31_18364681 0 18364681 G G G G G G G G A A A A G G G G G G A A
31 chr31_18366872 0 18366872 T T T T C C T T T T T T T T T T T T T T
31 chr31_18367395 0 18367395 T T T T C C T T C C C C T T C C C T C C
31 chr31_18367915 0 18367915 T T T T T T T T T T T T T T T T C T T T
31 chr31_18375415 0 18375415 C C C C C C C C C C C C C C C C C T C C
31 chr31_18380347 0 18380347 G G C C C C G G C C C C C C C C C C C C
31 chr31_18380682 0 18380682 A A G G A A A A G G G G A A A A A A G G
31 chr31_18382278 0 18382278 G G G G G G G G A A A A G G G G G G A A
31 chr31_18385383 0 18385383 A A A A A A A A A A A A A A A A A C A A
31 chr31_18385387 0 18385387 G G G G G G G G G G G G G G G G G T G G
31 chr31_18397921 0 18397921 T T T T T T C T T T T T T T T T T T T T
31 chr31_18397980 0 18397980 A A A A A A A A G G G G A A A A A A G G
31 chr31_18399424 0 18399424 C C C C C C C C C C C C C T C C T T C C
31 chr31_18400654 0 18400654 A A A A A A A A G G G G A A A A A A G G
31 chr31_18402658 0 18402658 A A A A A A A A A A A C A A A A A A A A
31 chr31_18419733 0 18419733 G G G G C C G G G G G G G G G G G G G G
31 chr31_18427629 0 18427629 C C C C C C C C C C C C C C C C A A C C
31 chr31_18436304 0 18436304 C C C C C C C C G G G G C C C C C C G G
31 chr31_18436785 0 18436785 G G G G G G G G G G G G G G G G C G G G
31 chr31_18438865 0 18438865 C C C C C C C C C C C C A C C C C C C C
31 chr31_18439686 0 18439686 C C C C C C C C A C A C C C C C C C A A
31 chr31_18449539 0 18449539 A A G G A A A A A A A A A A A A A A A A
31 chr31_18450271 0 18450271 C C C C C C C C C C C C C T C C C C C C
31 chr31_18465366 0 18465366 C C C C T T C C C C C C C C C C C C C C
31 chr31_18466161 0 18466161 A A A A A A A G A A A A A A A A A A A A
31 chr31_18468066 0 18468066 T T T T T T T T C T C C T T T T T T C C
31 chr31_18490022 0 18490022 A A A A A A A A G G G G A A A A A A G G
31 chr31_18490146 0 18490146 C C C C C C C C T T T T C C C C C C T T
31 chr31_18503418 0 18503418 G G A A A A G G A A A A A A A A A A A A
31 chr31_18504641 0 18504641 C C C C C C C C A C C C C C C C C C C C
31 chr31_18510149 0 18510149 A A A A G G A A A A A A A A A A A A A A
31 chr31_18513631 0 18513631 G G G G G G G G G G G G G G A G G G G G
31 chr31_18517160 0 18517160 A A A A A A A A A A A A C C A A A A A A
31 chr31_18530966 0 18530966 G G G G G G G G C C C C G G G G G G C C
31 chr31_18536199 0 18536199 A A A A A A A A T T T T A T A A T T T T
31 chr31_18540462 0 18540462 C C C C C C C C C C C C C C C C G G C C
31 chr31_18544039 0 18544039 G G G G G G G G G G G G G G G G A G G G
31 chr31_18546248 0 18546248 T T T T T T T T T T T T C T T T T T T T
31 chr31_18547539 0 18547539 T T T T T T A T T T T T T T T T T T T T
31 chr31_18548264 0 18548264 C C T T C C C C T T T T T T T T T T T T
31 chr31_18555984 0 18555984 G G G G G G G G C C C C G G G G G G C C
31 chr31_18557808 0 18557808 T T T T T T T T C C C C T T T T T T C C
31 chr31_18559596 0 18559596 T T T T T T T T T T T T A A T T T T T T
31 chr31_18559753 0 18559753 T T T T T T T T C C C C T T T T T T C C
31 chr31_18560695 0 18560695 C C A A A A C C A A A A A A A A A A A A
31 chr31_18561752 0 18561752 C C C C C C C C C C C C T T C C T T C C
31 chr31_18569798 0 18569798 T T T T T T T T T T T T T T C C T T T T
31 chr31_18572765 0 18572765 T T T T T T T T G G G G T T T T T T G G
31 chr31_18572955 0 18572955 G G G G G G G G A A A A G G G G A G A A
31 chr31_18591752 0 18591752 A A A A A A A A A A A C A A A A A A A A
31 chr31_18599480 0 18599480 T T G G G G T T G G G G G G G G G G G G
31 chr31_18599760 0 18599760 G G G G G G G G T T T T G G G G T T T T
31 chr31_18604278 0 18604278 G G G G G G G G G G G G G G G G A A G G
31 chr31_18608250 0 18608250 C C C C C C C C C C C C C C C C T T C C
31 chr31_18610636 0 18610636 C C C C C C C C G G G G C C C C C C G G
31 chr31_18611989 0 18611989 C C C C C C C C C C C C C C C T C C C C
31 chr31_18613841 0 18613841 G G A A A A G G G G G G G G G G G G G G
31 chr31_18631289 0 18631289 T T T T T T T T T T T T T T C C T T T T
31 chr31_18640682 0 18640682 C C C C C C C C C C C C C C C T C C C C
31 chr31_18643151 0 18643151 G G G G G G G G T T T T G G G G G G T T
31 chr31_18644115 0 18644115 A A A A A A A A C C C C A A A A A A C C
31 chr31_18656148 0 18656148 C C C C C C C C C C C C C C C T C C C C
31 chr31_18657679 0 18657679 G G T T T T G G T T T T G G G G G G T T
31 chr31_18658027 0 18658027 G G G G G G G G A A A A G G A A G G A A
31 chr31_18660384 0 18660384 A A A A A A G G A A A A A A A A A A A A
31 chr31_18662057 0 18662057 T T C C C C T T C C C C T T T T T T C C
31 chr31_18675244 0 18675244 G G G G G G G G G G G G G G G G A A G G
31 chr31_18684900 0 18684900 T T T T T T T T C C C C C C T T C C C C
31 chr31_18690982 0 18690982 G G A A G G G G G G G G G G G G G G G G
31 chr31_18692207 0 18692207 A A G G G G A A A A A A A A A A A A A A
31 chr31_18709997 0 18709997 T T T T T T T T C C C C C C C C C C C C
31 chr31_18712057 0 18712057 A A A A A A A A C C C C A A A A A A C C
31 chr31_18712951 0 18712951 T T T T C C T T T T T T T T T T T T T T
31 chr31_18713246 0 18713246 G G G G G G G G G G G G G G G G A G G G
31 chr31_18716550 0 18716550 T T T T T T T T T T C T T T T T T T T T
31 chr31_18723853 0 18723853 G G G G A A G G G G G G G G G G G G G G
31 chr31_18730578 0 18730578 C C T T T T C C T T T T T T T T T T T T
31 chr31_18730884 0 18730884 A A A A A A A A A A A A T T A T A A A A
31 chr31_18732416 0 18732416 T T T T T T T T T T T T T T T T C T T T
31 chr31_18733847 0 18733847 C C C C C C C C T T T T C C C C C C T T
31 chr31_18735204 0 18735204 G G C C G G G G G G G G G G G G G G G G
31 chr31_18736709 0 18736709 G G G G G G G G G G G G G G G G C G G G
31 chr31_18741612 0 18741612 T T T T T T T T C C C C T T T T T T C C
31 chr31_18744333 0 18744333 T T T T T T T T T T T T C C C C C C T T
31 chr31_18749104 0 18749104 T T T T T T T T G G G G T T T T T T G G
31 chr31_18767089 0 18767089 T T C C C C T T C C C C C C C C C C C C
31 chr31_18767156 0 18767156 C C C C C C C C A A A A C C C C C C A A
31 chr31_18768365 0 18768365 G G G G C C G G G G G G G G G G G G G G
31 chr31_18775312 0 18775312 A A A A A A A A A A A A A A A G A A A A
31 chr31_18783507 0 18783507 C C C C C C C C C C C C A C C C C C C C
31 chr31_18790240 0 18790240 A A A A A A A A A A A A A G A A A A A A
31 chr31_18791838 0 18791838 T T T T T T T T C C C C T T T T T T C C
31 chr31_18799219 0 18799219 T T T T T T T T T T G T T T T T T T G G
31 chr31_18807808 0 18807808 T T T T T T T T T T T T G T G G T T T T
31 chr31_18809495 0 18809495 G G G G G G G G C C C C G G G G G G C C
31 chr31_18810347 0 18810347 G G G G G G G G G G G G G G G G A A G G
31 chr31_18817819 0 18817819 T T T T T T T T T T T T C T T T T T T T
31 chr31_18820705 0 18820705 C C C C C C C C C C C C C T C C C C C C
31 chr31_18829280 0 18829280 A A A A A A A A A A A A A A A C A A A A
31 chr31_18829298 0 18829298 A A A A A A A A G G G G A A A A A A G G
31 chr31_18836187 0 18836187 A A A A A A A A A A A A A G A A A A A A
31 chr31_18858327 0 18858327 C C C C C C C C C C C C C C T T C C C C
31 chr31_18861746 0 18861746 A A A A C C A A A A A A A A A A A A A A
31 chr31_18870453 0 18870453 C C C C C C C C T T T T C C C C C C T T
31 chr31_18887984 0 18887984 C C C C T T C C C C C C C C C C C C C C
31 chr31_18888175 0 18888175 C C C C C C C C T T T T C C C C C C T T
31 chr31_18888726 0 18888726 A A A A A A A A C C C C A A A A A A C C
31 chr31_18896698 0 18896698 C C C C T T C C C C C C C C C C C C C C
31 chr31_18897453 0 18897453 T T T T T T T T G G G G T T T T T T G G
31 chr31_18908250 0 18908250 G G G G G G G G A A A A G G G G G G A A
31 chr31_18910469 0 18910469 G G G G C C G G G G G G G G G G G G G G
31 chr31_18922805 0 18922805 A A A A A A A A A A A A G G G G G G A A
31 chr31_18945156 0 18945156 G G G G G G G G G G G G G G G G A A G G
31 chr31_18963534 0 18963534 G G G G C C G G G G G G G G G G G G G G
31 chr31_18964380 0 18964380 G G G G G G G G A A A A G G G G G G A A
31 chr31_18964715 0 18964715 A C A A A A A A A A A A A A A A A A A A
31 chr31_18967422 0 18967422 T T T T T T T T T T T T G T T T T T T T
31 chr31_18983546 0 18983546 C C C C T T C C C C C C C C C C C C C C
31 chr31_18991219 0 18991219 A A A A A A A A G G G G A A A A A A G G
31 chr31_18996486 0 18996486 A A A A G G A A A A A A A A A A A A A A
31 chr31_19000876 0 19000876 C C C C G G C C C C C C C C C C C C C C
31 chr31_19007681 0 19007681 T T T T T T T T C C C C T T T T T T C C
31 chr31_19007798 0 19007798 G G G G G G G G A A A A G G G G G G A A
31 chr31_19008671 0 19008671 A A A A A A A A A A A A A T A A A A A A
31 chr31_19051048 0 19051048 C C T T T T C C T T T T T T T T T T T T
31 chr31_19060874 0 19060874 C C C C C C C C A A A A C C C C C C A A
31 chr31_19070717 0 19070717 C C T T T T C C C C C C C C C C C C C C
31 chr31_19073876 0 19073876 C C C C C C C C C T T T C C C C C C T T
31 chr31_19081560 0 19081560 A A A C C C A A A A A A A A A A A A A A
31 chr31_19090329 0 19090329 T T C C C C T T C C C C C C C C C C C C
31 chr31_19107275 0 19107275 A A A A A A A A C C C C A A A A A A C C
31 chr31_19107751 0 19107751 A A A A A A A A G G G G A A A A A A G G
31 chr31_19108999 0 19108999 T T T T T T T T T T T T T T A A T T T T
31 chr31_19110684 0 19110684 G G G G G G G G G G G G A A G G G G G G
31 chr31_19115674 0 19115674 C C C C C C C C A A A A C C C C C C A A
31 chr31_19116698 0 19116698 T T T T T T T T C C C C T T T T T T C C
31 chr31_19119947 0 19119947 C C C C C C C C T T T T C C C C C C T T
31 chr31_19123227 0 19123227 T T C C C C C C C C C C C C C C C C C C
31 chr31_19132115 0 19132115 T T T T T T T T T T T T A A T T T T T T
31 chr31_19135553 0 19135553 C C G G C C C C C C C C C C C C C C C C
31 chr31_19141579 0 19141579 T T T T T T T T T T T T T T T T C T T T
31 chr31_19143530 0 19143530 A A A A A A A A G G G G A A A A A A G G
31 chr31_19144955 0 19144955 T T T T T T T T C C C C T T T T T T C C
31 chr31_19149831 0 19149831 G G G G G G G G G G G G A G G G G G G G
31 chr31_19159802 0 19159802 T T T T T T T T C C C C T T T T T T C C
31 chr31_19164386 0 19164386 A A A C C C A A A A A A A A A A A A A A
31 chr31_19174804 0 19174804 A A A A A A A A A G A A A A A A A A A A
31 chr31_19174848 0 19174848 C C T T T T C C T T T T T T T T T T T T
31 chr31_19175693 0 19175693 T T T T T T T T C T C T T T T T T T T T
31 chr31_19176187 0 19176187 A A A A A A A A G G G G A A A A A A G G
31 chr31_19179218 0 19179218 C C C C C C C C C T C C C C C C C C C C
31 chr31_19182729 0 19182729 A A A A A A A A A G A G A A A A A A G G
31 chr31_19188133 0 19188133 A A C C C C C C C C C C C C C C C C C C
31 chr31_19188936 0 19188936 C C C C C C C C C C C T C C C C C C C C
31 chr31_19190616 0 19190616 T T T T T T T T T T T T T T T T C C T T
31 chr31_19193764 0 19193764 A A A A A A A A C C C C A A A A A A C C
31 chr31_19202445 0 19202445 G G G G G G G G G G A G G G G G G G G G
31 chr31_19204992 0 19204992 C C T T C C C C C C C C C C C C C C C C
31 chr31_19206392 0 19206392 T T T T T T T T T T T T T T C C T T T T
31 chr31_19206462 0 19206462 C C C C C C C T C C C C C C C C C C C C
31 chr31_19209957 0 19209957 A A A A A A A A A A A A A A G G A A A A
31 chr31_19214747 0 19214747 C C C C C C C T C C C C C C C C C C C C
31 chr31_19225657 0 19225657 C C C C C C C C T T T T C C C C C C T T
31 chr31_19229093 0 19229093 C C C C C C C C T T T T C C C C C C T T
31 chr31_19229467 0 19229467 G G G G G G G G A A A A G G G G G G A A
31 chr31_19234673 0 19234673 C C C C C C C C T T T T C C C C C C T T
31 chr31_19236428 0 19236428 A A A A A A A A A G A A A A A A A A A A
31 chr31_19238048 0 19238048 A A A A A A A A A A A A G G A A A A A A
31 chr31_19239434 0 19239434 T T T T T T T T T T T T T T A A T T T T
31 chr31_19244932 0 19244932 A A A A A A A A A A A A A A A A G G A A
31 chr31_19260697 0 19260697 C C C C C C C C T T T T T T T T T T T T
31 chr31_19260935 0 19260935 C C C C C C C C T T T T C C C C C C T T
31 chr31_19275235 0 19275235 A A C C C C A A C C C C C C C C C C C C
31 chr31_19277955 0 19277955 G G G G G G G G A A A A G G G G G G A A
31 chr31_19289433 0 19289433 T T T T T T T T A T T T T T T T T T T T
31 chr31_19291415 0 19291415 G G G G G G G G T T T T G G G G G G T T
31 chr31_19291827 0 19291827 G G G G G G G G G G G G A A A A A A G G
31 chr31_19297504 0 19297504 G G G G G G G G G G G G G G A A G G G G
31 chr31_19299171 0 19299171 C C C C C C T T C C C C C C C C C C C C
31 chr31_19303063 0 19303063 A A A A A A A A A A T T A A A A A A T T
31 chr31_19307747 0 19307747 A A A A A A A A A A A A A A A C A A A A
31 chr31_19321734 0 19321734 A A A A A A A A A A A A A A A G A A A A
31 chr31_19324079 0 19324079 C C C C C C C C C C C C C T C C C C C C
31 chr31_19327665 0 19327665 A A G G G G A A A A A A G G G G G G A A
31 chr31_19328662 0 19328662 C C C C C C C C C C C C C C C C C T C C
31 chr31_19329063 0 19329063 T T T T T T T T A A A A T T T T T T A A
31 chr31_19329315 0 19329315 T T T T T T T T G G T T T T T T T T T T
31 chr31_19332403 0 19332403 A A A A A A A A A A A A G G A A A A A A
31 chr31_19349396 0 19349396 C C C C C C C C C C C T C T C C C C C C
31 chr31_19350512 0 19350512 A A A A A A A A G G G G A A A A A A G G
31 chr31_19352583 0 19352583 T T T T T T T T T T T T T T T T A T T T
31 chr31_19357406 0 19357406 T T T T T T T T T T T T C T T T T T T T
31 chr31_19379345 0 19379345 A A A A A A A A A A A A A A A C A A A A
31 chr31_19380345 0 19380345 G G A A A A A A A A A A A A A A A A A A
31 chr31_19388670 0 19388670 A A A A A A A A T T T T A A A A A A T T
31 chr31_19390670 0 19390670 G G G G A A G G A A A A G G G G G G A A
31 chr31_19396803 0 19396803 A A G G G G A A G G G G A A G G G G G G
31 chr31_19402667 0 19402667 A A G G A A A A A A A A A A A A A A A A
31 chr31_19404015 0 19404015 G G G G G G G G G G G G A G G G G G G G
31 chr31_19404767 0 19404767 C C C C C C T T C C C C C C C C C C C C
31 chr31_19431179 0 19431179 C C C C C C C C T T T T C C C C C C T T
31 chr31_19431672 0 19431672 G G G G G G G G A G G G G G G G G G G G
31 chr31_19434423 0 19434423 A A A A A A A A A A A A A A A A A G A A
31 chr31_19440256 0 19440256 T T T T T T T T C C C C T T T T T T C C
31 chr31_19457246 0 19457246 C C C C C C A A C C C C C C C C C C C C
31 chr31_19459168 0 19459168 T T C C C C T T C C C C C C C C C C C C
31 chr31_19460258 0 19460258 A A A A A A A A G G G G A A A A A A G G
31 chr31_19462348 0 19462348 T T T T T T T T C C C C T T T T T T C C
31 chr31_19464551 0 19464551 C C C C C C C C T T T T C C C C C C T T
31 chr31_19465366 0 19465366 C C C C C C C C A A A A C C C C C C A A
31 chr31_19465431 0 19465431 A A A A A A A A G G G G A A A A A A G G
31 chr31_19469357 0 19469357 C C C C C C T T C C C C C C C C C C C C
31 chr31_19478253 0 19478253 C C T T C C C C C C C C C C C C C C C C
31 chr31_19491604 0 19491604 C C C C C C C C T T T T C C C C C C T T
31 chr31_19494728 0 19494728 T T T T T T T T C C C C C C C C T T C C
31 chr31_19500109 0 19500109 C C C C C C C C C C C C C T C C C C C C
31 chr31_19503688 0 19503688 T T T T T T T T C C C C T T T T T T C C
31 chr31_19514176 0 19514176 T T T T T T T T G G G G T T T T T T G G
31 chr31_19519380 0 19519380 A A A G A A A A A A A A A A A A A A A A
31 chr31_19520163 0 19520163 A A A A A A A A A A A A C C A A A A A A
31 chr31_19525950 0 19525950 C C C C C C C C C C C C C T C C C C C C
31 chr31_19527217 0 19527217 A A A A A A A A G G G G A A A A A A G G
31 chr31_19532906 0 19532906 A A A A A A A A C C C C A A A A A A C C
31 chr31_19538381 0 19538381 A A A A A A A A A T A A A A A A A A A A
31 chr31_19541421 0 19541421 C C C C C C C C A A A A C C C C C C A A
31 chr31_19541823 0 19541823 A A A A A A A A G G G G A A A A A A G G
31 chr31_19543422 0 19543422 A A A A A A A A A A A A A A C C A A A A
31 chr31_19547249 0 19547249 C C C C C C C C T T T T C C C C C C T T
31 chr31_19551745 0 19551745 G G G G G G G G G G G G G G A G G G G G
31 chr31_19567303 0 19567303 T T T T T T T T C C C C T T T T T T C C
31 chr31_19574950 0 19574950 T T T T T T T T T T T T C C T T T T T T
31 chr31_19576587 0 19576587 G G C G G G G G G G G G G G G G G G G G
31 chr31_19589067 0 19589067 A A A A A A A A G G G G A A A A A A G G
31 chr31_19603760 0 19603760 T T T T T T T T T T T T T T T T G G T T
31 chr31_19610215 0 19610215 A G A A A A A A A A A A A A A A A A A A
31 chr31_19632863 0 19632863 G G G G G G G G A G A A G G G G G G A A
31 chr31_19641393 0 19641393 A A A A A A A A G G G G A A A A A A G G
31 chr31_19641432 0 19641432 T T T T T T T T C C C C T T T T T T C C
31 chr31_19643940 0 19643940 A A A A A A A A T T T T A A A A A A T T
31 chr31_19653273 0 19653273 T T T T T T C T T T T T T T T T T T T T
31 chr31_19656920 0 19656920 A A A A A A A A A A A A A A A A G G A A
31 chr31_19659260 0 19659260 T T T T T T T T T T T T T T T T C C T T
31 chr31_19665169 0 19665169 G G G G G G G G G G A G G G G G G G G G
31 chr31_19669051 0 19669051 C C C C C C C C C C C G C C C C C C C C
31 chr31_19671548 0 19671548 A G A A A A A A A A A A A A A A A A A A
31 chr31_19685511 0 19685511 G G G G G G G G G G G G A G G G G G G G
31 chr31_19687531 0 19687531 A A A A A A A A A A A A A A G G A A A A
31 chr31_19693728 0 19693728 C C G G G G C C G G G G G G G G G G G G
31 chr31_19695044 0 19695044 A A A A A A A A G G G G A A A A A A G G
31 chr31_19699863 0 19699863 C C C C C C C C T T T T C C C C C C T T
31 chr31_19702413 0 19702413 C C C C C C C C C C C T C C C C C C C C
31 chr31_19702897 0 19702897 G G G G G G G G G G A G G G G G G G G G
31 chr31_19707528 0 19707528 T T C T T T T T T T T T T T T T T T T T
31 chr31_19714729 0 19714729 T T T T T T T T C C C C T T T T T T C C
31 chr31_19721324 0 19721324 C C C C C C C C A A A A C C C C C C A A
31 chr31_19722617 0 19722617 A A C C A A A A A A A A A A A A A A A A
31 chr31_19723563 0 19723563 G G G G G G G G C C C C G G G G G G C C
31 chr31_19724572 0 19724572 C C C C C C C C C G C G C C C C C C C C
31 chr31_19724785 0 19724785 A A A A A A A A A A A A A G A A A A A A
31 chr31_19730487 0 19730487 A A A A A A A G A A A A A A A A A A A A
31 chr31_19736168 0 19736168 T T T T T T T T C C C C T T T T T T C C
31 chr31_19737025 0 19737025 T T T T A A T T T T T T T T T T T T T T
31 chr31_19739300 0 19739300 A A A A A A A A A A A A T T T T T T A A
31 chr31_19740314 0 19740314 T T G G G G T T T T T T T T T T T T T T
31 chr31_19742479 0 19742479 A A A A A A A A A A A C A A A A A A A A
31 chr31_19747747 0 19747747 T T T T T T T T C C C C T T T T T T C C
31 chr31_19752118 0 19752118 C C C T C C C C C C C C C C C T C C C C
31 chr31_19764036 0 19764036 A A A A A A A A A G A G A A A A A A A A
31 chr31_19765788 0 19765788 C C C C C C T T C C C C C C C C C C C C
31 chr31_19768089 0 19768089 G G G G G G G G G G G G G G G G A A G G
31 chr31_19772323 0 19772323 A A A A A A A A A T T T A A A A A A T T
31 chr31_19772492 0 19772492 A T T T T T T T T T T T T T T T T T T T
31 chr31_19778430 0 19778430 G G C C C C G G C C C C C C C C C C C C
31 chr31_19778490 0 19778490 T T T T T T T T C T T T T T T T T T T T
31 chr31_19779264 0 19779264 C C C C C C C C C C C C C C C C T T C C
31 chr31_19780238 0 19780238 G G G G G G G G A G G G G G G G G G A A
31 chr31_19798412 0 19798412 G G G G G G G G G G G G A A A A G G G G
31 chr31_19802094 0 19802094 G G G G G G G G A A A A G G G G G G A A
31 chr31_19802991 0 19802991 C C C C T T C C C C C C C C C C C C C C
31 chr31_19812666 0 19812666 T T T T T T T T T T T T T T T T C T T T
31 chr31_19814028 0 19814028 A A A A A A A A A A A A A T A A A A A A
31 chr31_19814213 0 19814213 G G G G G G G G G G G G G G G G A A G G
31 chr31_19814863 0 19814863 G G G G G G G G A A A A G G G G G G A A
31 chr31_19816769 0 19816769 C C C C C C C C A A A A C C C C C C A A
31 chr31_19821287 0 19821287 A A A A A A A A A A A G A A A A A A A A
31 chr31_19822391 0 19822391 A G A A A A A A A A A A A A A A A A A A
31 chr31_19825391 0 19825391 G G G G G G G G C G G G G G G G G G C C
31 chr31_19827106 0 19827106 A A A A A A A A A A A A A A A A T T A A
31 chr31_19839080 0 19839080 A A G G A A A A A A A A A A A A A A A A
31 chr31_19846666 0 19846666 C C C C C C C C A A A A C C C C C C A A
31 chr31_19851048 0 19851048 A A A A A A A A T T T T A A A A A A T T
31 chr31_19852351 0 19852351 T T T T T T T T C T T T T T T T T T T T
31 chr31_19858544 0 19858544 C C C C C C C C C C C C C C C T C C C C
31 chr31_19859938 0 19859938 C C C C C C C C C C C C C C C T C C C C
31 chr31_19871700 0 19871700 G G G G G G G G G G G G C G G G G G G G
31 chr31_19873041 0 19873041 G G G G G G G G G G A G G G G G G G G G
31 chr31_19875272 0 19875272 C C G G G G G G G G G G G G G G G G G G
31 chr31_19877789 0 19877789 G G A A A A G G G G G G G G G G G G G G
31 chr31_19878075 0 19878075 C C C C C C C C C T C C C C C C C C C C
31 chr31_19880718 0 19880718 C G C C C C C C C C C C C C C C C C C C
31 chr31_19889159 0 19889159 G G A A G G G G A A A A G G G G G G A A
31 chr31_19911713 0 19911713 A A A A A A A A A A A A A C A A A A A A
31 chr31_19913102 0 19913102 A A A A G G A A G G G G G G G G G G G G
31 chr31_19914049 0 19914049 G G A A A A A A A A A A A A A A A A A A
31 chr31_19914214 0 19914214 C C C C C C C C C C C C C C T T C C C C
31 chr31_19921571 0 19921571 G G G G G G G G A A A A G G G G G G A A
31 chr31_19929265 0 19929265 C C T T C C C C T T T T C C C C C C T T
31 chr31_19934675 0 19934675 A A A A A A A A A A A A A C A A A A A A
31 chr31_19935418 0 19935418 C C C C C C C C C C C C C C T T C C C C
31 chr31_19937540 0 19937540 C C C T C C C C C C C C C C C C C C C C
31 chr31_19940847 0 19940847 T T T T T T T T C C C C T T T T T T C C
31 chr31_19948916 0 19948916 T T T T T T T T G T T T T T T T T T T T
31 chr31_19958010 0 19958010 C C C C C C C C C G C C C C C C C C C C
31 chr31_19962663 0 19962663 G G G G G G G G G G G G G G G T G G G G
31 chr31_19965119 0 19965119 C C C C C C C C A A A A C C C C C C A A
31 chr31_19967538 0 19967538 A A A A A A A A A A A C A A A A A A A A
31 chr31_19971060 0 19971060 T T T T T T T T G G G G T T T T T T G G
31 chr31_19971167 0 19971167 T T T T T T T T C C C C T T T T T T C C
31 chr31_19971369 0 19971369 C C C C C C C C G G G G C C C C C C G G
31 chr31_19973226 0 19973226 T T T T T T T T C C C T T T T T T T C C
31 chr31_19973732 0 19973732 C C C C C C C C G G G G C C C C C C G G
31 chr31_19975077 0 19975077 A A A A A A A A G G G G A A A A A A G G
31 chr31_19976499 0 19976499 T T C C C C T T T T T T C C C C C C T T
31 chr31_19977109 0 19977109 T T T T T T T T T T T T T T T T G G T T
31 chr31_19985202 0 19985202 A A A A A A A A G G G G A A A A A A G G
31 chr31_19985483 0 19985483 G G G G G G G G G G G G A G G G G G G G
31 chr31_19987705 0 19987705 C C C C C C C C T T T T C C C C C C T T
31 chr31_19987771 0 19987771 T T T T T T T T C T C T T T T T T T T T
31 chr31_19993161 0 19993161 A A A A A A A A A A A G A A A A A A A A
31 chr31_19994449 0 19994449 T T T T T T T T C C C C T T T T T T C C
31 chr31_19997888 0 19997888 A A A A A A A A A A A A T T A A A A A A
31 chr31_19999227 0 19999227 C C C C C C C C C C C C A C C C C C C C
31 chr31_20034341 0 20034341 T T T T T T T T T T T T G G T T T T T T
31 chr31_20045992 0 20045992 A A A C A A A A A A A A A A A A A A A A
31 chr31_20053731 0 20053731 G G G G G G G G A G A G G G G G G G G G
31 chr31_20061583 0 20061583 T T T T T T T T T T T T C T T T T T T T
31 chr31_20066941 0 20066941 A A A A A A A A A A A G A A A A A A A A
31 chr31_20068303 0 20068303 G G G G A A G G G G G G G G G G G G G G
31 chr31_20087737 0 20087737 C C C C C C C C C C C C C T C C C C C C
31 chr31_20090670 0 20090670 T T T T T T T T T T T T G T T T T T T T
31 chr31_20099941 0 20099941 G G G G G G G G C C C C G G G G G G C C
31 chr31_20105636 0 20105636 A A A A T T A A T T T T A A T T T T T T
31 chr31_20108033 0 20108033 G G G G G G A A G G G G G G G G G G G G
31 chr31_20114883 0 20114883 A A A A A A A A C C C C A A A A A A C C
31 chr31_20115612 0 20115612 G G G G G G G G G G G G G G T T G G G G
31 chr31_20116144 0 20116144 G G G G G G G G G G G G G G A A G G G G
31 chr31_20118225 0 20118225 T T T T T T T T C C C C T T T T T T C C
31 chr31_20143473 0 20143473 T T G G G G T T G G G G G G G G G G G G
31 chr31_20149469 0 20149469 G G G G G G G G A A A A G G G G G G A A
31 chr31_20150818 0 20150818 C C C C C C T T C C C C C C C C C C C C
31 chr31_20153226 0 20153226 A A A A A A A A T T T T A A A A A A T T
31 chr31_20155417 0 20155417 C C C C C C C C C C C C C T C C C C C C
31 chr31_20155795 0 20155795 T T T T A A T T T T T T T T T T T T T T
31 chr31_20164797 0 20164797 G G G G G G G G A A A A G G G G G G A A
31 chr31_20165819 0 20165819 T T T T T T T T T T T T T T T T C C T T
31 chr31_20167551 0 20167551 T T T T T T T T C C C C T T T T T T C C
31 chr31_20168050 0 20168050 C C C T C C C C C C C C C C C C C C C C
31 chr31_20168636 0 20168636 C C C C C C G G C C C C C C C C C C C C
31 chr31_20170291 0 20170291 G G G G G G G G A A A A G G G G G G A A
31 chr31_20172167 0 20172167 C C C C C C C C C C C T C C C C C C C C
31 chr31_20177288 0 20177288 G G G G G G G G G G A G G G G G G G G G
31 chr31_20181299 0 20181299 G G G G G G G G G G A G G G G G G G G G
31 chr31_20193843 0 20193843 G G G G A A G G G G G G G G G G G G G G
31 chr31_20195646 0 20195646 A A T T T T A A T T T T T T T T T T T T
31 chr31_20205856 0 20205856 T T C C C C T T T T T T T T T T T T T T
31 chr31_20207237 0 20207237 C C C C C C C C A A A A C C C C C C A A
31 chr31_20207907 0 20207907 G G G G G G G G A A A A G G G G G G A A
31 chr31_20221746 0 20221746 A A A A A A A A A A A A A T A A A A A A
31 chr31_20226021 0 20226021 G G G G G G G G G G G G G T G G G G G G
31 chr31_20230463 0 20230463 C C C C C C C C C C C C C C C C T T C C
31 chr31_20230768 0 20230768 C C C C C C C C C C C C C C T T C C C C
31 chr31_20247925 0 20247925 T T C C T T T T T T T T T T T T T T T T
31 chr31_20248543 0 20248543 C C C C C C C C G G G G C C C C C C G G
31 chr31_20249780 0 20249780 C C C C C C C C C T C T C C C C C C C C
31 chr31_20254496 0 20254496 T T T T T T G G T T T T T T T T T T T T
31 chr31_20254693 0 20254693 A A A A A A A A G G G G A A A A A A G G
31 chr31_20265550 0 20265550 T T T T T T T T T T T T C T T T T T T T
31 chr31_20265575 0 20265575 A A A A A A A A G G G G A A A A A A G G
31 chr31_20267343 0 20267343 C C C C C C C C G G G G C C C C C C G G
31 chr31_20269918 0 20269918 G G A A A A G G G G G G G G G G G G G G
31 chr31_20273770 0 20273770 A A A A A A A A A A A A A A G G A A A A
31 chr31_20277684 0 20277684 T T T T T T T T C C C C T T T T T T C C
31 chr31_20289011 0 20289011 T T T T T T T T A A A A T T T T T T A A
31 chr31_20289097 0 20289097 T T C C T T T T T T T T T T T T T T T T
31 chr31_20290755 0 20290755 G G G G G G G G A A A A G G G G G G A A
31 chr31_20296517 0 20296517 T T T T T T T T C C C C T T T T T T C C
31 chr31_20297512 0 20297512 T T T T T T T T T T T T G T T T T T T T
31 chr31_20300704 0 20300704 A A A A A A A A A G A A A A A A A A G G
31 chr31_20309301 0 20309301 G G G G G G G G A G A G G G G G G G G G
31 chr31_20323129 0 20323129 T T T T T T T T C C C C T T T T T T C C
31 chr31_20323674 0 20323674 G G G G G G G G G G G G G G G G C G G G
31 chr31_20327787 0 20327787 T T T T T T T T T T T T C T T T T T T T
31 chr31_20329695 0 20329695 G G G G G G G G G G G G G G G G A G G G
31 chr31_20337165 0 20337165 G G G G G G G G G G G G A A A A G G G G
31 chr31_20342876 0 20342876 C C C C C C C C C C C C A C C C C C C C
31 chr31_20342891 0 20342891 G G G G A A G G G G G G G G G G G G G G
31 chr31_20345577 0 20345577 T T T T T T T T T T T T T T T T C T T T
31 chr31_20351514 0 20351514 G G G G G G A G G G G G G G G G G G G G
31 chr31_20352114 0 20352114 T T T T T T T T C C C C T T T T T T C C
31 chr31_20383575 0 20383575 A A A A A A A A G G G G A A A A A A G G
31 chr31_20383654 0 20383654 C C C C C C C C C C C C C C T T C C C C
31 chr31_20387275 0 20387275 A A G G G G A A G G G G G G G G G G G G
31 chr31_20388972 0 20388972 A A A A A A A A T T T T A A A A A A T T
31 chr31_20390398 0 20390398 G G G G G G G G A A A A G G G G G G A A
31 chr31_20390963 0 20390963 C C C C C C C C T T C T C C C C C C C C
31 chr31_20400336 0 20400336 C C A A A A A A A A A A A A A A A A A A
31 chr31_20403770 0 20403770 T T G G T T T T T T T T T T T T T T T T
31 chr31_20403832 0 20403832 T T T T C C T T T T T T T T T T T T T T
31 chr31_20406194 0 20406194 C C C C C C C C A A A A C C C C C C A A
31 chr31_20406925 0 20406925 T T T T T T T T C C C C T T T T T T C C
31 chr31_20409259 0 20409259 T T T T T T T T C C C C T T T T T T C C
31 chr31_20419902 0 20419902 C C T T C C C C C C C C C C C C C C C C
31 chr31_20420430 0 20420430 A A A A A A A A G G G G A A A A A A G G
31 chr31_20423378 0 20423378 T T G G G G T T G G G G G G G G G G G G
31 chr31_20433082 0 20433082 T T T T T T T T T T T T G T T T T T T T
31 chr31_20439001 0 20439001 T T T T T T T T C C C C T T T T T T C C
31 chr31_20454709 0 20454709 C C C C C C C C T T T T C C C C C C T T
31 chr31_20472277 0 20472277 C C C C C C C C C C C C C C T T C C C C
31 chr31_20484511 0 20484511 C C C C C C C C C C C C C C T T C C C C
31 chr31_20484994 0 20484994 A A A A A A A A A A A A A G G G A A A A
31 chr31_20485764 0 20485764 C C C C C C C C C C C C C T C C C C C C
31 chr31_20487126 0 20487126 A A A A A A A A G G G G A A A A A A G G
31 chr31_20492795 0 20492795 A A A A A A A A A A A A A A G G A A A A
31 chr31_20493508 0 20493508 T T T T T T T T G G G G T T T T T T G G
31 chr31_20497342 0 20497342 G G C C C C C C C C C C C C C C C C C C
31 chr31_20499092 0 20499092 A A A A A A A A A A A A A C A A A A A A
31 chr31_20500449 0 20500449 A A A A A A A A A G A A A A A A A A A A
31 chr31_20506796 0 20506796 C C C C C C C C T T T T C C C C C C T T
31 chr31_20512138 0 20512138 A A A A A A A A G G G G A A A A A A G G
31 chr31_20519457 0 20519457 C C C C C C C C G G C G C C C C C C G G
31 chr31_20519514 0 20519514 C C C C C C C C T T T T C C C C C C T T
31 chr31_20524663 0 20524663 A A A A A A A G A A A A A G A A A A A A
31 chr31_20524924 0 20524924 T T T T T T T T C C C C T T T T T T C C
31 chr31_20527367 0 20527367 T T T T T T T T A A A A T T T T T T A A
31 chr31_20533275 0 20533275 T T T T T T T T T T T T C T T T T T T T
31 chr31_20548283 0 20548283 C C C T C C C C C C C C C C C C C C C C
31 chr31_20549215 0 20549215 A A G G G G A A G G G G G G G G G G G G
31 chr31_20550149 0 20550149 T T T T T T T T A A A A T T T T T T A A
31 chr31_20561587 0 20561587 C C C C C C C C C C C C C T C C C C C C
31 chr31_20580225 0 20580225 C C C T T T C C C C C C C C C C C C C C
31 chr31_20581951 0 20581951 C C C C C C C C C C C T C C C C C C C C
31 chr31_20594588 0 20594588 C C T T T T C C C C C C C C C C C C C C
31 chr31_20595526 0 20595526 T T T T T T T T C T T T T T T T T T T T
31 chr31_20602211 0 20602211 G G G G G G G G G G G G G G G G A G G G
31 chr31_20604499 0 20604499 G G A A A A A A A A A A A A A A A A A A
31 chr31_20610700 0 20610700 T T T T T T T T T T T T T T C C T T T T
31 chr31_20612115 0 20612115 G G G G G G G G A A A A G G G G G G A A
31 chr31_20623757 0 20623757 T T T T T T T T C C C C T T T T T T C C
31 chr31_20625303 0 20625303 T T T T C C T T T T T T T T T T T T T T
31 chr31_20631720 0 20631720 G G G G G G G G C C C C G G G G G G C C
31 chr31_20643631 0 20643631 G G G G G G G G A A A A G G G G G G A A
31 chr31_20644122 0 20644122 T T T T C C T T T T T T T T T T T T T T
31 chr31_20645209 0 20645209 T T C C C C T T T T T T C C T T C C T T
31 chr31_20651773 0 20651773 A A A A A A A A G G G G A A A A A A G G
31 chr31_20656209 0 20656209 G G G G G G G G G G G G G G A A G G G G
31 chr31_20667009 0 20667009 T T T T T T T T C C C C T T T T T T C C
31 chr31_20667599 0 20667599 A A A A A A A A A C C C A A A A A A C C
31 chr31_20668369 0 20668369 A A A A A A A A G G G G A A A A A A G G
31 chr31_20674328 0 20674328 C C C C C C C C T T T T C C C C C C T T
31 chr31_20679559 0 20679559 C C C C G G C C C C C C C C C C C C C C
31 chr31_20680094 0 20680094 G G G G G G G G G G G G A G G G A A G G
31 chr31_20683858 0 20683858 T T T T T T T T C C C C T T T T T T C C
31 chr31_20688750 0 20688750 A A A T T T A A A A A A A A A A A A A A
31 chr31_20689964 0 20689964 C C C C C C C C T T T T C C C C C C T T
31 chr31_20692701 0 20692701 T T T T T T T T A A A A T T T T T T A A
31 chr31_20707203 0 20707203 T T T T T T T T T T T T T T T T C T T T
31 chr31_20722871 0 20722871 T T T T T T T T G G G G T T T T T T G G
31 chr31_20724223 0 20724223 A A A A A A A A A A A A A A A A C C A A
31 chr31_20754621 0 20754621 C C T T T T C C T T T T C C C C C C T T
31 chr31_20783612 0 20783612 T T T T T T T T C C C C T T T T T T C C
31 chr31_20787217 0 20787217 G G G G G G G G G G A G G G G G G G A A
31 chr31_20789411 0 20789411 C T C C C C T T C C C C C C C C C C C C
31 chr31_20790490 0 20790490 T T T T T T T T C C C C T T T T T T C C
31 chr31_20796121 0 20796121 G G G G G G G G G G G G A A G G G G G G
31 chr31_20801799 0 20801799 T T T T T T T T G G G G T T T T T T G G
31 chr31_20804848 0 20804848 A A A A A A A A A A A A A A G G A A A A
31 chr31_20808377 0 20808377 T T T T T T T T C C C C T T T T T T C C
31 chr31_20818177 0 20818177 C C C C T T C C C C C C C C C C C C C C
31 chr31_20819506 0 20819506 C C T T C C C C T T T T T T T T T T T T
31 chr31_20833283 0 20833283 C C C C C C C C C C C C T T T T C C T T
31 chr31_20836251 0 20836251 C C T T T T C C T T T T T T T T T T T T
31 chr31_20843025 0 20843025 T T T T T T T T C C C C T T T T T T C C
31 chr31_20851901 0 20851901 A A G G G G A A G G G G G G G G G G G G
31 chr31_20860269 0 20860269 C C C C C C C C C C C C C C C C T T C C
31 chr31_20861390 0 20861390 C C C C C C C C C C C C C T C C C C C C
31 chr31_20862389 0 20862389 G G A G A A G G G G G G G G G G G G G G
31 chr31_20875409 0 20875409 C C G G G G C C C C C C C C C C C C C C
31 chr31_20895239 0 20895239 G G G G G G G G G G G G G G A A G G G G
31 chr31_20908857 0 20908857 C C C C C C C C T T T T C C C C C C T T
31 chr31_20912967 0 20912967 T T T T T T T T C C C C T T T T T T C C
31 chr31_20920590 0 20920590 G G G G G G G G A A A A G G G G G G A A
31 chr31_20920778 0 20920778 A A A A A A A A C C C C A A A A A A C C
31 chr31_20925687 0 20925687 T T T T T T T T C C C C T T T T T T C C
31 chr31_20933267 0 20933267 G G G G G G G G G G G G G G G G G T G G
31 chr31_20934909 0 20934909 C C C C C C C C C C C T C C C C C C C C
31 chr31_20936997 0 20936997 C C C C C C C C C C C C C C A C C C C C
31 chr31_20938173 0 20938173 A A A A A A A A A A A A T T A A A A A A
31 chr31_20942529 0 20942529 G G G G G G G G C C C C G G G G G G C C
31 chr31_20946055 0 20946055 G G G G G G G G A A A A G G G G G G A A
31 chr31_20946902 0 20946902 G G A G A A G G G G G G G G G G G G G G
31 chr31_20959894 0 20959894 C C C C C C C C T T T T C C C C C C T T
31 chr31_20963639 0 20963639 T T T T T T T T T T T T T T T T C T T T
31 chr31_20971372 0 20971372 T T T T T T T T C C C C T T T T T T C C
31 chr31_20977487 0 20977487 A A A A A A A A T T T T A A A A A A T T
31 chr31_20982227 0 20982227 T T T T T T T T C C C C T T T T T T C C
31 chr31_20985013 0 20985013 C C C C C C C C C C C T C C C C C C C C
31 chr31_20986535 0 20986535 G G A A G G G G A A A A G G G G G G A A
31 chr31_20987445 0 20987445 C C C C C C C C C C C T C C C C C C T T
31 chr31_20992581 0 20992581 T T C C C C T T C C C C C C C C C C C C
31 chr31_20995805 0 20995805 A A A A A A T T A A A A A A A A A A A A
31 chr31_21005505 0 21005505 C C C C C C C C C C C C C C A A C C C C
31 chr31_21008323 0 21008323 G G G G G G G G G G G G G G A G G G G G
31 chr31_21009186 0 21009186 A A A A A A A A G G G G A A A A A A G G
31 chr31_21015033 0 21015033 C C C C C C C C A A A A C C C C C C A A
31 chr31_21026089 0 21026089 T T T T T T T T C C C C T T T T T T C C
31 chr31_21032846 0 21032846 C C C C C C C C T T C T C C C C C C C C
31 chr31_21034062 0 21034062 C C C C C C C C T T T T C C C C C C T T
31 chr31_21038348 0 21038348 T T T T T T T T C C C C T T T T T T C C
31 chr31_21039088 0 21039088 A A G G A A A A A A A A A A A A A A A A
31 chr31_21040773 0 21040773 A A A A A A A A C C C C A A A A A A C C
31 chr31_21044595 0 21044595 G G G G G G G G A A A A G G G G G G A A
31 chr31_21052280 0 21052280 C C C C C C C C T T T T C C C C C C T T
31 chr31_21053480 0 21053480 G G G G G G G G G G G G G G G G T T G G
31 chr31_21056541 0 21056541 A A G G G G G G G G G G G G G G G G G G
31 chr31_21057589 0 21057589 C C C C T T C C C C C C C C C C C C C C
31 chr31_21058253 0 21058253 C C G G G G G G G G G G G G G G G G G G
31 chr31_21059681 0 21059681 G G G G G G G G G G G G G G G G A G G G
31 chr31_21063821 0 21063821 C C A C A A C C C C C C A A A A A A C C
31 chr31_21064379 0 21064379 T T T T T T T T T T T T T T T T C C T T
31 chr31_21066606 0 21066606 T T T T T T T T T T T T T T A A T T T T
31 chr31_21066812 0 21066812 A A A A A A A A G G G G A A A A A A G G
31 chr31_21073408 0 21073408 A A A A A A A A C C C C A A A A A A C C
31 chr31_21080004 0 21080004 T T T T T T T T T T T T T T G G T T T T
31 chr31_21080857 0 21080857 G G A G A A G G G G G G G G G G G G G G
31 chr31_21083826 0 21083826 T T C C C C T T C C C C C C C C C C C C
31 chr31_21092772 0 21092772 C C T T C C C C C C C C C C C C C C C C
31 chr31_21104181 0 21104181 G G G G G G G G A G G G G G G G G G G G
31 chr31_21112747 0 21112747 G G G G G G G G A A A A G G G G G G A A
31 chr31_21114052 0 21114052 A A G G A A A A G G G G G G G G G G G G
31 chr31_21121471 0 21121471 A A A A A A A A A G A A A A A A A A A A
31 chr31_21123584 0 21123584 G G G G G G G G G G G G A G G G G G G G
31 chr31_21124735 0 21124735 G G G G G G G G A A A A G G G G G G A A
31 chr31_21129861 0 21129861 G G G G G G G G C C C C G G G G G G C C
31 chr31_21131730 0 21131730 G G G G G G G G C C C C G G G G G G C C
31 chr31_21136265 0 21136265 G G G G G G G G C C C C G G G G G G C C
31 chr31_21136455 0 21136455 C C C C C C C C C C C C C C C C C T C C
31 chr31_21139391 0 21139391 C C C C C C G G C C C C C C C C C C C C
31 chr31_21149135 0 21149135 T T T T G G T T T T T T T T T T T T T T
31 chr31_21154062 0 21154062 C C C C C C C C C C A C C C C C C C C C
31 chr31_21159130 0 21159130 C C C C C C C C T T T T C C C C C C T T
31 chr31_21163247 0 21163247 A A A A A A A A A A A A A A G G A A A A
31 chr31_21164057 0 21164057 C C G G G G C C C C C C C C C C C C C C
31 chr31_21172906 0 21172906 A A A A A A A A A A A A A G A A A A A A
31 chr31_21182135 0 21182135 T T T T T T T T C C C C T T T T T T C C
31 chr31_21184332 0 21184332 C C C C C C C C T T T T C C C C C C T T
31 chr31_21185416 0 21185416 T T T T T T T T C C C C T T T T T T C C
31 chr31_21187817 0 21187817 G G G G G G G G G T T T G G G G G G T T
31 chr31_21187949 0 21187949 G G A A A A G G A A A A A A A A A A A A
31 chr31_21189281 0 21189281 A A A A A A A A G G G G A A A A A A G G
31 chr31_21189941 0 21189941 C C C C C C C C T T T T C C C C C C T T
31 chr31_21194510 0 21194510 C C C C C C C C T T T T C C C C C C T T
31 chr31_21199662 0 21199662 C C C C C C C C T T T T C C C C C C T T
31 chr31_21200052 0 21200052 G G G G G G G G C C C C G G G G G G C C
31 chr31_21200407 0 21200407 A A A A A A A A G G G G A A A A A A G G
31 chr31_21201107 0 21201107 T T C T C C T T T T T T T T T T T T T T
31 chr31_21201470 0 21201470 G G G G G G G G A A A A G G G G A A A A
31 chr31_21206127 0 21206127 T T T T T T T T G G G G T T T T T T G G
31 chr31_21208925 0 21208925 T T T T T T T T T T T T C T T T T T T T
31 chr31_21209823 0 21209823 C C C C C C C C T T T T C C C C C C T T
31 chr31_21210186 0 21210186 C C C C C C C C C C C C C C C T C C C C
31 chr31_21222013 0 21222013 T T C T C C T T T T T T T T T T T T T T
31 chr31_21234120 0 21234120 C C T T C C C C C C C C C C C C C C C C
31 chr31_21235512 0 21235512 C C C C C C C C T T T T C C C C C C T T
31 chr31_21238359 0 21238359 C C C C C C C C C C C C C C A A C C C C
31 chr31_21239052 0 21239052 T T T T T T T T G G G G T T T T T T G G
31 chr31_21241171 0 21241171 C T C C C C C C C C C C C C C C C C C C
31 chr31_21242220 0 21242220 A A A A A A A A G G G G A A A A A A G G
31 chr31_21249090 0 21249090 C C C C C C C C T T T T C C C C C C T T
31 chr31_21252581 0 21252581 G G A G A A G G G G G G G G G G G G G G
31 chr31_21254815 0 21254815 T T T T T T T T C C C C T T T T T T C C
31 chr31_21255206 0 21255206 G G G G G G T T G G G G G G G G G G G G
31 chr31_21259953 0 21259953 G G G G G G A A G G G G G G G G G G G G
31 chr31_21276965 0 21276965 G G G G C C G G G G G G G G G G G G G G
31 chr31_21279943 0 21279943 T T T T T T T T C C C C C C C C C C C C
31 chr31_21281766 0 21281766 G G A G G G G G G G G G G G G G G G G G
31 chr31_21295656 0 21295656 C C C T T T C C C C C C C C C C C C C C
31 chr31_21302176 0 21302176 T T T T T T T T C C C C T T T T T T C C
31 chr31_21310286 0 21310286 C C C C C C C C T T T T C C C C C C T T
31 chr31_21310853 0 21310853 G G G G G G G G C G G G G G G G G G G G
31 chr31_21316354 0 21316354 T T C C C C T T C C C C C C C C T T C C
31 chr31_21325030 0 21325030 G G A A A A G G G G G G G G G G G G G G
31 chr31_21329460 0 21329460 C C C C C C C C T T T T C C C C C C T T
31 chr31_21355853 0 21355853 T T T T T T T T C C C C T T T T T T C C
31 chr31_21356723 0 21356723 C C C C C C C C C C C C T T C C C C C C
31 chr31_21362112 0 21362112 G G G G G G G G G G G G G G T T G G G G
31 chr31_21362762 0 21362762 G G G T G G G G G G G G G G G G G G G G
31 chr31_21367734 0 21367734 G G C C C C G G C C C C C C C C C C C C
31 chr31_21376984 0 21376984 A A A A A A A A A A A A A G A A A A A A
31 chr31_21378610 0 21378610 T T T T T T T T C C C C T T T T T T C C
31 chr31_21390866 0 21390866 C C C C C C C C T T T T C C C C C C T T
31 chr31_21401506 0 21401506 A A G G G G A A G G G G G G G G G G G G
31 chr31_21407258 0 21407258 G G G G G G G G A A A A G G G G G G A A
31 chr31_21407504 0 21407504 T T T T T T T T C C C C T T T T T T C C
31 chr31_21407640 0 21407640 A A A A A A A A A A A A A A G G A A A A
31 chr31_21415829 0 21415829 A T A A A A A A A A A A A A A A A A A A
31 chr31_21417466 0 21417466 T T T T T T T T A A A A T T T T T T A A
31 chr31_21420874 0 21420874 C C T T T T C C C C C C C C C C C C C C
31 chr31_21439943 0 21439943 C C C C C C C C C C C C C C C C C T C C
31 chr31_21440133 0 21440133 A A A A A A A A G G G G A A A A A A G G
31 chr31_21443985 0 21443985 T T T T T T T T T T T T T T A T A A T T
31 chr31_21446653 0 21446653 A G G G G G G G G G G G G G G G G G G G
31 chr31_21447651 0 21447651 G G T T T T G G T T T T T T T T T T T T
31 chr31_21448105 0 21448105 T T T T T T T T T T T T C T T T T T T T
31 chr31_21450016 0 21450016 C C C C C C C C C C C C C C C C T T C C
31 chr31_21451894 0 21451894 C T C C C C C C C C C C C C C C C C C C
31 chr31_21461344 0 21461344 A A A A A A A A G G G G A A A A A A G G
31 chr31_21464699 0 21464699 C C C C C C C C C C C C C C C C T T C C
31 chr31_21466650 0 21466650 T T T T T T T T C C C C T T T T T T C C
31 chr31_21491747 0 21491747 G G G G G G G G C C C C G G G G G G C C
31 chr31_21492806 0 21492806 A A A A A A A A G G G G A A A A A A G G
31 chr31_21493987 0 21493987 C C C T T T C C C C C C C C C C C C C C
31 chr31_21497570 0 21497570 A A A A A A A A A T A A A A A A A A A A
31 chr31_21501767 0 21501767 C C C C C C C T C C C C C C C C C C T T
31 chr31_21503297 0 21503297 C C C C C C C C C C C C C C C C C G C C
31 chr31_21510518 0 21510518 G G G G G G G G A A A A G G G G G G A A
31 chr31_21512861 0 21512861 C C C C C C C C A A A A C C C C C C A A
31 chr31_21519314 0 21519314 C C G G G G G G G G G G G G G G G G G G
31 chr31_21524523 0 21524523 G G G G G G G G G G G G A G G G G G G G
31 chr31_21532414 0 21532414 T T T T T T T T C C C C T T T T T T C C
31 chr31_21533226 0 21533226 T T C C C C T T C C C C C T C C C C C C
31 chr31_21536634 0 21536634 T T T T T T T T C C C C T T T T T T C C
31 chr31_21540606 0 21540606 A A A A A A A A A A A A A G A A A A A A
31 chr31_21543315 0 21543315 G G G G G G G G T T T T G G G G G G T T
31 chr31_21550289 0 21550289 T T T T T T T T T T A T T T T T T T T T
31 chr31_21556531 0 21556531 C C C C C C C C C C C C C C C T C C C C
31 chr31_21560614 0 21560614 C C C C T T C C C C C C C C C C C C C C
31 chr31_21562459 0 21562459 C C C G C C C C C C C C C C C C C C C C
31 chr31_21571953 0 21571953 C C C C C C C C C C C C A C C C C C C C
31 chr31_21575936 0 21575936 T T C C C C C C C C C T C C C C C C C C
31 chr31_21576256 0 21576256 T T T T T T T T T T T T T T C C T T T T
31 chr31_21581135 0 21581135 C C C C C C C C C C C C C C C C C T T T
31 chr31_21581295 0 21581295 A A A A A A A A G G G G A A A A A A G G
31 chr31_21585479 0 21585479 A A A A A A A A G G G G A A A A A A G G
31 chr31_21590564 0 21590564 C C C C C C C C T T T T C C C C C C T T
31 chr31_21597293 0 21597293 C C C C C C C C C C C G C C C C C C G G
31 chr31_21606294 0 21606294 T T T T T T T T C C C C T T T T T T C C
31 chr31_21610207 0 21610207 T T T T T T T T C C C C T T T T T T C C
31 chr31_21616922 0 21616922 T T T T T T T T C C C C T T T T T T C C
31 chr31_21617778 0 21617778 T T T T T T T T C C C C T T T T T T C C
31 chr31_21622827 0 21622827 T T T T T T T T T T T T C T T T T T T T
31 chr31_21628577 0 21628577 T T T T T T T T T T T T C C T T T T T T
31 chr31_21634983 0 21634983 G G A A G G G G G G G G G G G G G G G G
31 chr31_21637633 0 21637633 G G G G G G G G A A A A G G G G G G A A
31 chr31_21639634 0 21639634 T T T T T T T T A A A A T T T T T T A A
31 chr31_21640942 0 21640942 T T T T T T T T C C C C T T T T T T C C
31 chr31_21641649 0 21641649 A A T T T T A A T T T T T T T T T T T T
31 chr31_21643398 0 21643398 A A A A A A A A G G G G A A A A A A G G
31 chr31_21659272 0 21659272 C C C C C C C C T T T T C C C C C C T T
31 chr31_21664439 0 21664439 G G G G G G G G A A A A G G G G G G A A
31 chr31_21664675 0 21664675 G G G G G G G G A A A A G G G G G G A A
31 chr31_21665203 0 21665203 C C C C C C C C C C C C C C C C G G C C
31 chr31_21666289 0 21666289 G G G G G G G G A A A A G G G G G G A A
31 chr31_21676626 0 21676626 C C C C C C C C T T T T C C C C C C T T
31 chr31_21680201 0 21680201 G G G G G G G G A A A A G G G G G G A A
31 chr31_21683604 0 21683604 C C C C C C C C C C C C C T C C C C C C
31 chr31_21688196 0 21688196 A A A A A A A A G G G G A A A A A A G G
31 chr31_21688303 0 21688303 C C C C C C T T C C C C C C C C C C C C
31 chr31_21690424 0 21690424 C C C C C C G G C C C C C C C C C C C C
31 chr31_21693123 0 21693123 G G G G G G G G C C C C G G G G G G C C
31 chr31_21702496 0 21702496 C C C C C C C C C G C C C C C C C C C C
31 chr31_21703124 0 21703124 A A A A A A A A A T T T A A A A A A T T
31 chr31_21705242 0 21705242 C C C C T T C C C C C C C C C C C C C C
31 chr31_21705569 0 21705569 G G G G G G G G T T T T G G G G G G T T
31 chr31_21705808 0 21705808 C C C C C C C C C C C C C C C T C C C C
31 chr31_21713202 0 21713202 T T T T T T T T C C C C T T T T T T C C
31 chr31_21719413 0 21719413 G G G G G G G G G G G G G T G G G G G G
31 chr31_21734254 0 21734254 C C C C C C C C C C C G C C C C C C C C
31 chr31_21742257 0 21742257 C C C C C C C C C T C C C C C C C C C C
31 chr31_21750832 0 21750832 G G G G G G G G A A A A G G G G G G A A
31 chr31_21751268 0 21751268 A A A A A A A A C C C C A A A A A A C C
31 chr31_21754189 0 21754189 C C G G C C C C C C C C C C C C C C C C
31 chr31_21757107 0 21757107 G G G G G G G G C C C C G G G G G G C C
31 chr31_21759508 0 21759508 G G A A G G G G G G G G G G G G G G G G
31 chr31_21761618 0 21761618 C C C C C C C C C C C C T T C C C C C C
31 chr31_21763139 0 21763139 C G C C C C C C C C C C C C C C C C C C
31 chr31_21771190 0 21771190 A A A A A A A A A G A A A A A A A A A A
31 chr31_21782001 0 21782001 G G A A A A G G G G G G G G G G G G G G
31 chr31_21787176 0 21787176 C C C C C C C C T T T T C C C C C C T T
31 chr31_21788255 0 21788255 C C C C C C C C C C C C C C T T C C C C
31 chr31_21793766 0 21793766 C C C C C C C C A A A A C C C C C C A A
31 chr31_21797192 0 21797192 A A A A A A A A G G G G A A A A A A G G
31 chr31_21806418 0 21806418 A A A A A A A A G G G G A A A A A A G G
31 chr31_21808378 0 21808378 C C C C C C C C C C C C C T C C C C C C
31 chr31_21813123 0 21813123 G G G G G G G G A G A A G G G G G G A A
31 chr31_21838421 0 21838421 C C C C C C C C T T T T C C C C C C T T
31 chr31_21839651 0 21839651 G G G G G G G G A A A A G G G G G G A A
31 chr31_21852668 0 21852668 A A A A A A A A G G G G A A A A A A G G
31 chr31_21865579 0 21865579 A A A A A A A A G G G G A A A A A A G G
31 chr31_21872420 0 21872420 C G C C C C C C C C C C C C C C C C C C
31 chr31_21872922 0 21872922 G G G G G G G G G G G G A A A A G G G G
31 chr31_21875734 0 21875734 A A A A A A A A C C C C A A A A A A C C
31 chr31_21889222 0 21889222 T T T T T T T T C C C C T T T T T T C C
31 chr31_21893338 0 21893338 A A A A A A A A G G G G A A A A A A G G
31 chr31_21898722 0 21898722 G G A A A A G G A A A A A A A A A A A A
31 chr31_21900927 0 21900927 A A C C A C A A A A A A A A A A A A A A
31 chr31_21903139 0 21903139 T T T T T T T T T T G T T T T T T T G G
31 chr31_21905881 0 21905881 A A G G G G A A G G G G G G G G G G G G
31 chr31_21914459 0 21914459 G G G G G G G G C C C C G G G G G G C C
31 chr31_21934172 0 21934172 A A A A A A A A T T T T A A A A A A T T
31 chr31_21934599 0 21934599 C C C C C C C C C C C C C C T T C C C C
31 chr31_21938394 0 21938394 C C C C C C C C C C C C C G C C C C C C
31 chr31_21939602 0 21939602 A A A A A A A A A A A A A A A A A G A A
31 chr31_21942990 0 21942990 A A A A A A A A G G G G A A A A A A G G
31 chr31_21944771 0 21944771 T T T T T T T T T T T T T T A A T T T T
31 chr31_21951710 0 21951710 T T T T T T T T T T T T C T T T T T T T
31 chr31_21952646 0 21952646 G G G G G G G G G G G G G G A A G G G G
31 chr31_21953295 0 21953295 T T T T T T T T T T T T C C T T T T T T
31 chr31_21957640 0 21957640 G G G G G G G G A A A A G G G G G G A A
31 chr31_21965907 0 21965907 A A A A A A A A C C C C A A A A A A C C
31 chr31_21968003 0 21968003 G G G G G G G G A G G G G G G G G G G G
31 chr31_21970093 0 21970093 A A A A A A A A G G G G A A A A A A G G
31 chr31_21973600 0 21973600 T T G G G G G G G G G G G G G G G G G G
31 chr31_21981037 0 21981037 C C G G G G G G G G G G G G G G G G G G
31 chr31_21983108 0 21983108 C C C C C C C C C C C T C C C C C C C C
31 chr31_21983301 0 21983301 G G G G G G G G G G A G G G G G G G G G
31 chr31_21987743 0 21987743 C C C C C C C C T T T T C C C C C C T T
31 chr31_21998701 0 21998701 A A A A A A A A A A A T A A A A A A A A
31 chr31_22000564 0 22000564 T T T T T T T T T T T T T T C T T T T T
31 chr31_22001159 0 22001159 A A A A A A A A A A A A A A G G A A A A
31 chr31_22005147 0 22005147 C C C C T T C C C C C C C C C C C C C C
31 chr31_22006124 0 22006124 T T T T T T C T T T T T T T T T T T T T
31 chr31_22021884 0 22021884 C C C C C C C C T T T T C C C C C C T T
31 chr31_22029095 0 22029095 G G G G G G G G G G G G A A G G G G G G
31 chr31_22032414 0 22032414 C C C C C C C C G G G G C C C C C C G G
31 chr31_22039897 0 22039897 G G G G G G G G G G G G C G G G G G G G
31 chr31_22044530 0 22044530 T T T T T T T T C T C T T T T T T T T T
31 chr31_22044911 0 22044911 G G G G G G G G A A A A G G G G G G A A
31 chr31_22045996 0 22045996 C C C C C C C C C C C C C C T T C C C C
31 chr31_22060240 0 22060240 A A A A A A A A A A A A A A A A G G A A
31 chr31_22075426 0 22075426 G G G G G G G G G G G G G G G G A A G G
31 chr31_22076552 0 22076552 C C C C C C C C C C C C C C C C C T C C
31 chr31_22077735 0 22077735 C C C C C T C C C C C C C C C C C C C C
31 chr31_22085664 0 22085664 T T T T T T T T T T T T C T T T T T T T
31 chr31_22086233 0 22086233 A A A A A A A A A G G G A A A A A A G G
31 chr31_22087008 0 22087008 C C C C C C C C C C C C C C G G C C C C
31 chr31_22098356 0 22098356 C C C C C T C C C C C C C C C C C C C C
31 chr31_22099480 0 22099480 T T T T T T T T C C C C T T T T T T C C
31 chr31_22100639 0 22100639 A A G G G G A A G G G G G G G G G G G G
31 chr31_22103405 0 22103405 A A A A A A A A G G G G A A A A A A G G
31 chr31_22104677 0 22104677 C C C T C C C C C C C C C C C C C C C C
31 chr31_22105628 0 22105628 G G G G G G G G G G G G A A G G A A G G
31 chr31_22109059 0 22109059 G G A G G G G G G G G G G G G G G G G G
31 chr31_22113357 0 22113357 A A G G G G A G G G G G G G G G G G G G
31 chr31_22120614 0 22120614 C C C C C C C C C C C C C C C T C C C C
31 chr31_22123068 0 22123068 A A A C A A A A A A A A A A A A A A A A
31 chr31_22126073 0 22126073 G G G G C C G G G G G G G G G G G G G G
31 chr31_22133900 0 22133900 G G G G G G G G C C C C G G G G G G C C
31 chr31_22143028 0 22143028 G G G G G G G G G G G G A G G G G G G G
31 chr31_22146665 0 22146665 G G A G G G G G G G A G G G G G A A G G
31 chr31_22146682 0 22146682 C C C C C C C C C C C C C C C C T T C C
31 chr31_22147288 0 22147288 C C C C C C C C C C C C C C C C C T C C
31 chr31_22147883 0 22147883 A A A A A A G G A A A A A A A A A A A A
31 chr31_22149016 0 22149016 G G A G G G G G G G G G G G G G G G G G
31 chr31_22156184 0 22156184 T T T T T T T T A A A T T T T T T T A A
31 chr31_22164869 0 22164869 T T T T T T T T T T T T T T T T C C T T
31 chr31_22187165 0 22187165 G G A G G G G G G G G G G G G G G G G G
31 chr31_22205479 0 22205479 A A A A C C A A A A A A A A A A A A A A
31 chr31_22207300 0 22207300 G G A A G G G G G G G G G G G G G G G G
31 chr31_22211943 0 22211943 G G G G G G G G G G G G G G G G A A G G
31 chr31_22213841 0 22213841 C C A A C C C C C C C C C C C C C C C C
31 chr31_22214888 0 22214888 C C C C C C C C C C C C C C T T C C C C
31 chr31_22216401 0 22216401 A A A A A A A A G G G G A A A A A A G G
31 chr31_22216794 0 22216794 T T G G G G T T T T T T T T T T T T T T
31 chr31_22217267 0 22217267 T T T T T T T T C C C C T T T T T T C C
31 chr31_22220406 0 22220406 G G A G G G G G G G G G G G G G G G G G
31 chr31_22220489 0 22220489 A A C C C C A A A A A A A A A A A A A A
31 chr31_22220873 0 22220873 G G G G G G G G A A A A G G G G G G A A
31 chr31_22226380 0 22226380 C C C C C C C C T T T T C C C C C C T T
31 chr31_22231296 0 22231296 G G G G G G G G A A A A G G G G G G A A
31 chr31_22232836 0 22232836 T T T T T T T T C C C C T T T T T T C C
31 chr31_22237141 0 22237141 G G G G G G G G A A A A G G G G G G A A
31 chr31_22238111 0 22238111 C C C C C C C C C T T T C C C C C C C C
31 chr31_22242215 0 22242215 C C C C C C A C C C C C C C C C C C C C
31 chr31_22245431 0 22245431 A A A A A A A A A A A A A A A A A G A A
31 chr31_22246272 0 22246272 T T T T T T T T G G G G T T T T T T G G
31 chr31_22251193 0 22251193 G G G G G G G G G G G G G G A G G G G G
31 chr31_22254103 0 22254103 G G G G G G G G A A A A G G G G G G A A
31 chr31_22256937 0 22256937 T T T T T T T T C T T T T T T T T T T T
31 chr31_22257619 0 22257619 T T T T T T T T T T T T T T T T A A T T
31 chr31_22258253 0 22258253 G G C C G G G G G G G G G G G G G G G G
31 chr31_22262676 0 22262676 T T T T T T T T C C C C T T T T T T C C
31 chr31_22263817 0 22263817 G G G G G G A G G G G G G G G G G G G G
31 chr31_22264516 0 22264516 T T T T T T T T T T T T T T T T G T T T
31 chr31_22274203 0 22274203 A A A A A A A A G G G G A A A A A A G G
31 chr31_22277930 0 22277930 G G G G G G G G G G G G C G G G G G G G
31 chr31_22278287 0 22278287 T T T T T T T T G G G G T T T T T T G G
31 chr31_22284827 0 22284827 C C C C C C C C G G G G C C C C C C G G
31 chr31_22285668 0 22285668 T T T T T T T T C C C C T T T T T T C C
31 chr31_22287115 0 22287115 T T T T T T T T T T T T T T T T C C T T
31 chr31_22292548 0 22292548 T T T T T T T T G T G T T T T T T T T T
31 chr31_22293178 0 22293178 C C C C C C C C C C C C C T C C C C C C
31 chr31_22296975 0 22296975 C C C T C C C C C C C C C C C C C C C C
31 chr31_22298318 0 22298318 G G G G G G G G A G A A G G G G G G A A
31 chr31_22298344 0 22298344 A A G G A A A A A A A A A A A A A A A A
31 chr31_22301388 0 22301388 C C C C C C C C C C C C C C C C C T C C
31 chr31_22301985 0 22301985 T T T T T T T T C T T T T T T T T T T T
31 chr31_22302594 0 22302594 T T T T T T T T C C C C C C C C C C C C
31 chr31_22302613 0 22302613 G G G G G G G G G G G G G G G G A A G G
31 chr31_22302761 0 22302761 A A A A A A A A A A A A A A A A C C A A
31 chr31_22304794 0 22304794 T T T T T T C T T T T T T T T T T T T T
31 chr31_22313550 0 22313550 C C T T C T C C C C C C C C C C C C C C
31 chr31_22313809 0 22313809 C C C C C T C C C C C C C C C C C C C C
31 chr31_22324012 0 22324012 C C C C C C C T C C C C C C C C C C C C
31 chr31_22324017 0 22324017 T T T T T T T T T T T T G T T T T T T T
31 chr31_22326834 0 22326834 G G G G G G G G G G C G G G G G G G C C
31 chr31_22332165 0 22332165 A A A A A A A A A A A A A A A A C C A A
31 chr31_22334243 0 22334243 G G G G G G G G G G G G G G A A G G G G
31 chr31_22334872 0 22334872 C C C C C T C C C C C C C C C C C C C C
31 chr31_22337556 0 22337556 T T C T C T T T C C C C T T T T T T C C
31 chr31_22341484 0 22341484 T T T T T T T T G G G G T T T T T T G G
31 chr31_22343613 0 22343613 C C C T C C C C C C C C C C C C C C C C
31 chr31_22352968 0 22352968 A A A A A A A A A A A C A A A A A A A A
31 chr31_22354591 0 22354591 A A A A A A A A G G G G A A A A A A G G
31 chr31_22356241 0 22356241 G G G G G G G G A A A A G G G G G G A A
31 chr31_22356867 0 22356867 C C C C C C C C C C C C C T C C C C C C
31 chr31_22360814 0 22360814 T T T T T T T T T T T T C T T T T T T T
31 chr31_22371688 0 22371688 G G G G G G G G G G G G A A G G G G G G
31 chr31_22379093 0 22379093 A A A A A A A A G G G G A A A A A A G G
31 chr31_22379962 0 22379962 C C C C C C C C C C C C T T C C C C C C
31 chr31_22383744 0 22383744 A A A A A A A A G G G G A A A A A A G G
31 chr31_22387277 0 22387277 T T T T T T T T T T T T C T C C T T T T
31 chr31_22391286 0 22391286 G G C G C G G G C C C C C C C C C C C C
31 chr31_22404041 0 22404041 C C C C C G C C C C C C C C C C C C C C
31 chr31_22406586 0 22406586 A G G G G G G G G G G G G G G G G G G G
31 chr31_22411970 0 22411970 T T T T T T T T T T T T C C C C T T T T
31 chr31_22412723 0 22412723 C C C C C C C C C C C C C C C C T T C C
31 chr31_22436946 0 22436946 G G G G A G G G G G G G G G G G G G G G
31 chr31_22445468 0 22445468 C C C C C C C C G G G G C C C C C C G G
31 chr31_22449185 0 22449185 C C C C C C C C T T T T C C C C C C T T
31 chr31_22463223 0 22463223 G G G G G G G G G G G G G G G G A A G G
31 chr31_22477302 0 22477302 G G G G G G G G G G G G A G G G G G G G
31 chr31_22487139 0 22487139 A A A A A A A A A A A A A A A A G G A A
31 chr31_22488081 0 22488081 A A T T A A A A A A A A A A A A A A A A
31 chr31_22491597 0 22491597 G G G G G G G G G G G G A G G G G G G G
31 chr31_22493656 0 22493656 A A A A A A A A A A A A A A A A G G A A
31 chr31_22501234 0 22501234 A A A A A G A A G G G G G G G G G G G G
31 chr31_22506003 0 22506003 T T T T T T C C T T T T T T T T T T T T
31 chr31_22507453 0 22507453 G G A A G G G G G G G G G G G G G G G G
31 chr31_22507727 0 22507727 T T T T T T T T C C C C T T T T T T C C
31 chr31_22512535 0 22512535 C C T T T T C C T T T T T T T T T T T T
31 chr31_22518839 0 22518839 G G G G G G G G T T T T G G G G G G T T
31 chr31_22519327 0 22519327 G G G G G G G G G G G G A G G G G G G G
31 chr31_22520124 0 22520124 C C C C C C C C C C C C C C C C C T C C
31 chr31_22527285 0 22527285 A A A A A A A A G G G G A A A A A A G G
31 chr31_22528284 0 22528284 C C C C C C C C A A A A C C C C C C A A
31 chr31_22528467 0 22528467 G G G G G T G G G G G G G G G G G G G G
31 chr31_22529908 0 22529908 A A A A A A A A A A A A A G A A A A A A
31 chr31_22530574 0 22530574 C C C C C C C C T T T T C C C C C C T T
31 chr31_22532926 0 22532926 A A A A A A A A C C C C A A A A A A C C
31 chr31_22537051 0 22537051 G G G G G G G G A G A A G G G G G G A A
31 chr31_22545303 0 22545303 C C C C C C C C C C C C C T C C C C C C
31 chr31_22553691 0 22553691 A A A A A A A A A G A A A A A A A A A A
31 chr31_22557970 0 22557970 C C C C C C C C C C C C T T C C C C C C
31 chr31_22560792 0 22560792 A G A A A A A A A A A A A A A A A A A A
31 chr31_22561251 0 22561251 G G G G G G G G G G G G G G G G C C G G
31 chr31_22563397 0 22563397 A A A A A A A A C C C C A A A A A A C C
31 chr31_22564061 0 22564061 A A A A A A A A G G G G A A A A A A G G
31 chr31_22565034 0 22565034 T T T T T T T T G G G G T T T T T T G G
31 chr31_22566684 0 22566684 A T A A A A T T A A A A A A A A A A A A
31 chr31_22567540 0 22567540 C C C C C C C C C C C C A C C C C C C C
31 chr31_22568866 0 22568866 A A A A A A A A A A A A A A A A C C A A
31 chr31_22569269 0 22569269 T T T T T T T T T T T T T T C C T T T T
31 chr31_22569558 0 22569558 G G G G G G G G A A A A G G G G G G A A
31 chr31_22573300 0 22573300 G G G G G G G G G G G G A G G G G G G G
31 chr31_22580072 0 22580072 C C C C C C C C C C C C C C T T C C C C
31 chr31_22581702 0 22581702 G G G G G G G G G G G G G G G G A A G G
31 chr31_22587078 0 22587078 C C C C C C C C C C C C C T C T C C C C
31 chr31_22589903 0 22589903 A A A A A A A A G G G G A A A A A A G G
31 chr31_22590662 0 22590662 A A A A A A A A A A A A A A A A G G A A
31 chr31_22598403 0 22598403 A A A A A A A A A A A G A A A A A A A A
31 chr31_22600735 0 22600735 G G A A A A G G A A A A A A A A A A A A
31 chr31_22601251 0 22601251 C C C C C C C C C C C C C C T T C C C C
31 chr31_22614735 0 22614735 T T T T T T T T C C C C T T T T T T C C
31 chr31_22616633 0 22616633 T T T T T T T T G G G G T T T T T T G G
31 chr31_22617799 0 22617799 G G G G G G G G G G G G T T G G G G G G
31 chr31_22619359 0 22619359 A A A A A A A A C C C C A A A A A A C C
31 chr31_22626107 0 22626107 C C C C C C C C T T T T C C C C C C T T
31 chr31_22646768 0 22646768 G G G G G G G G G G G G G G A G G G G G
31 chr31_22649486 0 22649486 C C C C C C C C C C C C C C C T C C C C
31 chr31_22656784 0 22656784 C C C C C C C C C C C C C C C C T T C C
31 chr31_22661250 0 22661250 T T T T T T T T T T T T T T C C T T T T
31 chr31_22670282 0 22670282 T T C T T T T T T T T T T T T T T T T T
31 chr31_22673997 0 22673997 A A A A A A A A A A A A A A A A G G A A
31 chr31_22676054 0 22676054 G G G G G G G G G G G G G G A G G G G G
31 chr31_22679809 0 22679809 A A A A A A A A G G G G A A A A A A G G
31 chr31_22681224 0 22681224 G G G G G G G G G G G G A G G G G G G G
31 chr31_22683859 0 22683859 A A G G A G A A A A A A A A A G G G A A
31 chr31_22684032 0 22684032 T T T T A T T T T T T T T T T T T T T T
31 chr31_22690005 0 22690005 T T T T T T T T T T T T T T G T T T T T
31 chr31_22709434 0 22709434 T T T T T T T T T T T T C T T T T T T T
31 chr31_22713343 0 22713343 C C C C C C C C T T T T C C C C C C T T
31 chr31_22714639 0 22714639 A A A A A A A A G G G G A A A A A A G G
31 chr31_22714949 0 22714949 C C C C C C C C C C C C C C C C C T C C
31 chr31_22715599 0 22715599 T T T T T T T T C C C C T T T T T T C C
31 chr31_22717058 0 22717058 C C C C C C C C C C C G C C C C C C C C
31 chr31_22717285 0 22717285 T T T T T T T T G G G G T T T T T T G G
31 chr31_22717661 0 22717661 A A A A A A A A G G G G A A A A A A G G
31 chr31_22718020 0 22718020 G G G G G T G G G G G G G G G G G G G G
31 chr31_22718061 0 22718061 A A A A A A A A A G G G A A A A A A A A
31 chr31_22722524 0 22722524 A A A A A A A A G G G G A A A A A A G G
31 chr31_22724323 0 22724323 G G G G C G G G G G G G G G G G G G G G
31 chr31_22725893 0 22725893 G G G G G G G G T T T T G G G G G G T T
31 chr31_22728825 0 22728825 G G G G G G G G A A A A A G G G G G A A
31 chr31_22728977 0 22728977 A A A A A A A A G G G G A A A A A A G G
31 chr31_22736751 0 22736751 A A A A A A A A C C C C A A A A A A C C
31 chr31_22739073 0 22739073 C C C C C C C C G G G G C C C C C C G G
31 chr31_22739327 0 22739327 A G G G G G G G G G G G G G G G G G G G
31 chr31_22739985 0 22739985 G G T T T T G G T T T T T T T T T T T T
31 chr31_22741940 0 22741940 A A A A A A A A A A A A G G G G G G A A
31 chr31_22743082 0 22743082 C C C C C C C C C C C C C C C C T T C C
31 chr31_22760186 0 22760186 C C C C C C C C A A A A C C C C C C A A
31 chr31_22760797 0 22760797 A A A A A A A A A A A G A A A A A A A A
31 chr31_22762238 0 22762238 G G G G G G G G C C C C G G G G G G C C
31 chr31_22780720 0 22780720 T T T T T T T T C T C C T T T T T T C C
31 chr31_22787735 0 22787735 A A A A A A A A A A A A A A A A T T A A
31 chr31_22791508 0 22791508 A A A A A A A A A T A A A A A A A A T T
31 chr31_22792432 0 22792432 G G G G G G G G C C C C G G G G G G C C
31 chr31_22796960 0 22796960 C C G G G G C C G G G G G G G G G G G G
31 chr31_22797864 0 22797864 C C C C C C C T C C C C C C C C C C C C
31 chr31_22800370 0 22800370 C C G G C G C C G G G G C C C C C C G G
31 chr31_22806822 0 22806822 C C C C C C C C C T C C C C C C C C C C
31 chr31_22827770 0 22827770 C C C C C C C C C C C C C C C G C C C C
31 chr31_22833802 0 22833802 G G G G G G G G A A A A G G A G G G A A
31 chr31_22835354 0 22835354 C C C C C C C C C C C C C C C C G G C C
31 chr31_22838439 0 22838439 G G G G G G G G A A A A G G G G G G A A
31 chr31_22838525 0 22838525 C C C T C C C C T T T T C C C C C C T T
31 chr31_22839463 0 22839463 T T T T T T T T T T T T T T T T G G T T
31 chr31_22847635 0 22847635 C C C C C C C C C C C T C C C C C C T T
31 chr31_22851140 0 22851140 T T T T T T T T C C C C T T T T T T C C
31 chr31_22851248 0 22851248 C C T T T T C C C C C C C C C C C C C C
31 chr31_22855177 0 22855177 A A G G G G A A G G G G G G G G G G G G
31 chr31_22856664 0 22856664 G G G G G G G G G G G G A G A A G G G G
31 chr31_22857894 0 22857894 G G C G G G G G G G G G G G G G G G G G
31 chr31_22858727 0 22858727 G G A G G G G G G G G G G G G G G G G G
31 chr31_22862550 0 22862550 C C C C C C C C C C C C T T T T T T C C
31 chr31_22866314 0 22866314 C C C T C C C C C C C C C C C C C C C C
31 chr31_22866794 0 22866794 A A A A A A A A A A A A A G A A A A A A
31 chr31_22869726 0 22869726 C C C C C C C C T T T T C C C C C C T T
31 chr31_22879616 0 22879616 A A G G A A A A A A A A A A A A A A A A
31 chr31_22883264 0 22883264 A A A A A A A A A A A A A G A A A A A A
31 chr31_22887556 0 22887556 G G A A G G G G G G G G G G G G G G G G
31 chr31_22887818 0 22887818 A A A A A A A A A A A A A A G G A A A A
31 chr31_22889154 0 22889154 C C T T C C C C C C C C C C C C C C C C
31 chr31_22893352 0 22893352 G G G G G G G G G G G G A A G G G G G G
31 chr31_22894091 0 22894091 G G G G G G G G C C C C G G G G G G C C
31 chr31_22903364 0 22903364 C C C C C C C C C C C C C C C T T T C C
31 chr31_22904954 0 22904954 G G G G G T G G G G G G G G G G G G G G
31 chr31_22906178 0 22906178 G G G G G T G G G G G G G G G G G G G G
31 chr31_22917767 0 22917767 G G G G G G G G G T G G G G G G G G G G
31 chr31_22921543 0 22921543 A A C C A C A A A A A A A A A A A A A A
31 chr31_22921876 0 22921876 A A A A A A A A G G G G A A A A A A G G
31 chr31_22922321 0 22922321 G G G G G G G G G G G G A G G G G G G G
31 chr31_22933118 0 22933118 C C C C C C C C C C C C C C C C C T C C
31 chr31_22943853 0 22943853 C C C C C C C C C C C C C G C C C C C C
31 chr31_22944901 0 22944901 C C C C C C C C C C C C C C C C A A C C
31 chr31_22945014 0 22945014 C C C C C C C C G G G G C C C C C C G G
31 chr31_22945684 0 22945684 T T T T T T T T G G G G T T T T T T G G
31 chr31_22950180 0 22950180 G G A A A A A A A A A A A A A A A A A A
31 chr31_22973805 0 22973805 G T G G G G G T G G G G G G G G G G G G
31 chr31_22978770 0 22978770 C C C C C C C C C C C C G G G G G G C C
31 chr31_22982919 0 22982919 C C T T C C C C C C C C C C C C C C C C
31 chr31_22985112 0 22985112 G G G G G G G G A A A A G G G G G G A A
31 chr31_22985376 0 22985376 T T T T T T T T T T T T A T T T T T T T
31 chr31_22986865 0 22986865 G G G G G G G G C C C C G G G G G G C C
31 chr31_22987854 0 22987854 C C C C C C C C C C C C C G C C C C C C
31 chr31_22989495 0 22989495 C C T T C C C C C C C C C C C C C C C C
31 chr31_22993192 0 22993192 T T T T T T T T C C C C T T T T T T C C
31 chr31_22996023 0 22996023 A A A A A A A A G G G G A A A A A A G G
31 chr31_22998109 0 22998109 C C T T C C C C C C C C C C C C C C C C
31 chr31_23003217 0 23003217 G G A A A A G G G G G G A A A A A A G G
31 chr31_23016688 0 23016688 C C T T C C C C C C C C C C C C C C C C
31 chr31_23019305 0 23019305 G G G G G G G G G G G G A A A A G G G G
31 chr31_23020362 0 23020362 G G G G G G G G G G G G A G G G G G G G
31 chr31_23034431 0 23034431 A A A A A A A A G G G G A A A A A A G G
31 chr31_23035807 0 23035807 A A A A A A A A G G G G A A A A A A G G
31 chr31_23036527 0 23036527 G G G G G G G G T T G T G G G G G G T T
31 chr31_23043148 0 23043148 C C C C C C C C T T T T C C C C C C T T
31 chr31_23048850 0 23048850 C C C C C C C C C C C C C C C T C C C C
31 chr31_23058835 0 23058835 T T T T T T T T C C C C T T T T T T C C
31 chr31_23061758 0 23061758 C C C C C C C C A A A A C C C C C C A A
31 chr31_23072369 0 23072369 C C C C C C C C A A A A C C C C C C A A
31 chr31_23074153 0 23074153 G G G G G G G G G G A G G G A A G G G G
31 chr31_23080685 0 23080685 A A A A A A A A G G G G G G G G G G G G
31 chr31_23082503 0 23082503 T T T T T T T T T T T T T T C C T T T T
31 chr31_23086670 0 23086670 T T C C C T T T T T T T T T T T T T T T
31 chr31_23087389 0 23087389 C C C C C C C C C C C C C T C C C C C C
31 chr31_23087617 0 23087617 A G G G G G G G G G G G G G G G G G G G
31 chr31_23087691 0 23087691 C C T T T T C C T T T T T T T T T T T T
31 chr31_23088296 0 23088296 C C C C C C C C C C C C C C C C G G C C
31 chr31_23091770 0 23091770 G G G G G G G G G G G G G G A G G G G G
31 chr31_23097591 0 23097591 C C C C C C C C G G G G C C C C C C G G
31 chr31_23102443 0 23102443 T T T T T T A T T T T T T T T T T T T T
31 chr31_23103013 0 23103013 G G G G A G G G G G G G G G G G G G G G
31 chr31_23103045 0 23103045 T T T T T T T T T T C T T T T T T T T T
31 chr31_23105376 0 23105376 G G G G G G G G G G G G A A G G G G G G
31 chr31_23108197 0 23108197 A A A A A A A A G G G G G G A A G G G G
31 chr31_23110478 0 23110478 G G G G G G A G G G G G G G G G G G G G
31 chr31_23113700 0 23113700 C C C C C C C C T T T T C C C C C C T T
31 chr31_23113817 0 23113817 A A A A A A A A G G G G G G G G G G G G
31 chr31_23127746 0 23127746 C C C C C C C C C T C C C C C C C C C C
31 chr31_23129733 0 23129733 A A A A A A A A A G A A A A A A A A A A
31 chr31_23133556 0 23133556 C C G G G G C C C C C C C C C C C C C C
31 chr31_23134755 0 23134755 T T T T T T T T C C C C T T T T T T C C
31 chr31_23136951 0 23136951 C C C C C C C C C C C C T T C C C C C C
31 chr31_23140515 0 23140515 G G G G G G G G G G G G C G G G G G G G
31 chr31_23142235 0 23142235 C C C C C C C C C C C C C T C C C C C C
31 chr31_23143417 0 23143417 C C C C C C C C C C C C G G G G G G C C
31 chr31_23144974 0 23144974 T T C C C C T T T T T T C C T T T T T T
31 chr31_23146690 0 23146690 G G G G A G G G G G G G G G G G G G G G
31 chr31_23148684 0 23148684 A A A A A A A A G G G G A A A A A A G G
31 chr31_23156747 0 23156747 T T C C C C T T C C C C C C C C C C T T
31 chr31_23164246 0 23164246 T T C C C C C C C C C C C C C C C C C C
31 chr31_23164418 0 23164418 C C C C C C C C C C C T C C C C C C C C
31 chr31_23171030 0 23171030 G G G G G G G G A A A A G G G G G G A A
31 chr31_23175348 0 23175348 C C C C C C C C G G G G C C C C C C G G
31 chr31_23176750 0 23176750 A A A A A A A A G G G G A A A A A A G G
31 chr31_23176868 0 23176868 A A A A A C A A A A A A A A A A A A A A
31 chr31_23180343 0 23180343 G G G G G G G G A A A A G G G G G G A A
31 chr31_23181667 0 23181667 C C C C C C C C C C C C A C C C C C C C
31 chr31_23186543 0 23186543 A A G G G G A A G G G G G G G G G G G G
31 chr31_23193323 0 23193323 T T C T T T T T T T T T T T T T T T T T
31 chr31_23193990 0 23193990 T T C C C C T T C C C C C C C C C C C C
31 chr31_23204976 0 23204976 T T T T T T T T T T T T T T C T T T T T
31 chr31_23209795 0 23209795 T T T T T T T T C C C C T T T T T T C C
31 chr31_23211017 0 23211017 G G G G G G G G G G A A G G G G G G G G
31 chr31_23214896 0 23214896 C C C C C C C C C C C C C C C C C G C C
31 chr31_23217752 0 23217752 T T T T T T T T G G G G T T T T T T G G
31 chr31_23223083 0 23223083 A A A A A C A A A A A A A A A A A A A A
31 chr31_23225381 0 23225381 G G G G G G G G G G G G G G G G A G G G
31 chr31_23225541 0 23225541 C C T T T T T T T T T T T T T T T T T T
31 chr31_23227500 0 23227500 A A A A A A A A A A A A A G A A A A A A
31 chr31_23234242 0 23234242 C C C C C C C C T T C T C C C C C C T T
31 chr31_23238302 0 23238302 C C C C C C C C C T C C C C C C C C C C
31 chr31_23257994 0 23257994 C C T T T T C C T T T T T T T T T T T T
31 chr31_23261154 0 23261154 G G G G G G G G G G G G G G A A G G G G
31 chr31_23264489 0 23264489 T T T T T T T T C C C C T T T T T T C C
31 chr31_23270443 0 23270443 T T T T T T T T C T T T T T T T T T T T
31 chr31_23271222 0 23271222 A A A A A A A A A A A T A A A A A A A A
31 chr31_23272255 0 23272255 G G G G G G G G G G G G G G A A G G G G
31 chr31_23275350 0 23275350 G G G G G G G G A A A A G G G G G G A A
31 chr31_23276144 0 23276144 T T T T T T T T C C C C T T T T T T C C
31 chr31_23285116 0 23285116 C C C C C C C C T T T T C C C C C C T T
31 chr31_23295113 0 23295113 A A A A A A A A G G G G A A A A A A G G
31 chr31_23295227 0 23295227 C C C C C C C C T T T T C C C C C C T T
31 chr31_23297757 0 23297757 A A A A A A A A C C C C A A A A A A C C
31 chr31_23311786 0 23311786 G G G G G G G G A A A A G G G G G G A A
31 chr31_23311934 0 23311934 C C C C C C C C G G G G G G G G G G G G
31 chr31_23313435 0 23313435 T T T T T T T T T T T T T T C C T T T T
31 chr31_23313518 0 23313518 T T T T T T T T G G G G T T T T T T G G
31 chr31_23325866 0 23325866 G G G G G G G G C C C C G G G G G G C C
31 chr31_23343721 0 23343721 T T T T T T T T T T T T T T T T C T T T
31 chr31_23353164 0 23353164 G G G G G G G G G G A G G G G G G G G G
31 chr31_23359280 0 23359280 A A A A A A A A A A A A A C A A A A A A
31 chr31_23366104 0 23366104 C C C C C C C C C C C C C C T T C C C C
31 chr31_23367348 0 23367348 C C G G C C C C C C C C C C C C C C C C
31 chr31_23375935 0 23375935 C C C C C C C C A C C C C C C C C C C C
31 chr31_23376209 0 23376209 A A T T T T A A A A A A A A A A A A A A
31 chr31_23377594 0 23377594 C C C C C C C C C C C T C C C C C C C C
31 chr31_23380305 0 23380305 A A A A A A A A A A A A A A C C A A A A
31 chr31_23390988 0 23390988 C C C C C C C C C C C C C T C C C C C C
31 chr31_23392925 0 23392925 G G G G G G G G C C C C G G G G G G C C
31 chr31_23403801 0 23403801 A A A A A A A A G G G G A A A A A A G G
31 chr31_23415496 0 23415496 T T T T T T T T C C C C T T T T T T C C
31 chr31_23416789 0 23416789 G G T T G G G G G G G G G G G G G G G G
31 chr31_23433386 0 23433386 A A A A A A A A G G G G A A A A A A G G
31 chr31_23433992 0 23433992 T T T T T T T T C C C C T T T T T T C C
31 chr31_23438932 0 23438932 A A A A A G A A A A A A A A A A A A A A
31 chr31_23441919 0 23441919 C C C C C C C C T T T T C C C C C C T T
31 chr31_23448017 0 23448017 C G G G G G G G G G G G G G G G G G G G
31 chr31_23454568 0 23454568 G G G G G G G G C C C C G G G G G G C C
31 chr31_23461665 0 23461665 C C C C C C C C T T T T C C C C C C T T
31 chr31_23477771 0 23477771 C C C C C C C C C C C C C T C C C C T T
31 chr31_23480521 0 23480521 G G G G G G G G G G G G C G G G G G G G
31 chr31_23489859 0 23489859 A A A A A A A G A A A A A A A A A A A A
31 chr31_23521383 0 23521383 C C C C C C C C C C C C C C C C C T C C
31 chr31_23526730 0 23526730 G G G G G G G G G G G G A G G G G G G G
31 chr31_23531694 0 23531694 T T T T T T T T T T T T C C T T T T T T
31 chr31_23535213 0 23535213 T T T T T T T T C C C C T T T T T T C C
31 chr31_23539948 0 23539948 T T T T T T T T C C C C T T T T T T C C
31 chr31_23540410 0 23540410 G G A A A A G G A A A A A A A A A A A A
31 chr31_23541967 0 23541967 G G G G G G G G G G G G A G G G G G G G
31 chr31_23542866 0 23542866 C C C C C C C C G G G G C C C C C C G G
31 chr31_23543222 0 23543222 C C C C C T C C C C C C C C C C C C C C
31 chr31_23544627 0 23544627 T T T T T T T T C C C C T T T T T T C C
31 chr31_23548834 0 23548834 A G G G G G G G G G G G G G G G G G G G
31 chr31_23551012 0 23551012 G G G G G G G G A A A A G G G G G G A A
31 chr31_23551121 0 23551121 G G G G G G G G G G G G C C C C G G G G
31 chr31_23578516 0 23578516 C C C G C C C C C C C C C C C C C C C C
31 chr31_23583851 0 23583851 T T T T T T T T T T T T T T T T G T T T
31 chr31_23587597 0 23587597 G G G G G G G G A A A A G G G G G G G G
31 chr31_23593571 0 23593571 G G G G G G G G A A A A G G G G G G A A
31 chr31_23602809 0 23602809 A A A A A A A A T T T T A A A A A A T T
31 chr31_23603289 0 23603289 T T T T T T A A T T T T T T T T T T T T
31 chr31_23612313 0 23612313 T T T T T T T T C C C C T T T T T T C C
31 chr31_23615125 0 23615125 T T C T C T T T T T T T T T T T T T T T
31 chr31_23617531 0 23617531 C C A A C C C C C C C C C C C C C C C C
31 chr31_23623425 0 23623425 T T T T T T T T C C C C T T T T T T C C
31 chr31_23631278 0 23631278 C C C C C C C C C C C C C C T T C C C C
31 chr31_23631984 0 23631984 G G G G G G G G C C C C G G G G G G C C
31 chr31_23637212 0 23637212 C C C C C C C T C C C C C C C C C C C C
31 chr31_23644079 0 23644079 G G G G G G G G T T T T G G G G T T T T
31 chr31_23645991 0 23645991 G G G G A G G G G G G G G G G G G G G G
31 chr31_23656364 0 23656364 G G G G G G G G A A A A G G G G G G A A
31 chr31_23657042 0 23657042 G G G G G G G G C C C C G G G G G G C C
31 chr31_23658317 0 23658317 T T T T T T T T G G G G T T T T T T G G
31 chr31_23673020 0 23673020 A A A A A A A A T T T T A A A A A A T T
31 chr31_23673933 0 23673933 C C C C C T C C C C C C C C C C C C C C
31 chr31_23675696 0 23675696 C C C C C C C C T T T T C C C C C C T T
31 chr31_23688501 0 23688501 G G G G G G G G G G A G G G G G G G G G
31 chr31_23689215 0 23689215 G G G G G T G G G G G G G G G G G G G G
31 chr31_23690933 0 23690933 A A A A A G A A A A A A A A A A A A A A
31 chr31_23692272 0 23692272 G G G G G G G G T T T T G G G G G G T T
31 chr31_23692775 0 23692775 G G G G G G G G G G G G A G G G G G G G
31 chr31_23700783 0 23700783 G G G G A G G G G G G G G G G G G G G G
31 chr31_23708948 0 23708948 C C C C C C C C T T T T C C C C T T T T
31 chr31_23713259 0 23713259 A A G G G G A A G G G G G G G G G G G G
31 chr31_23716226 0 23716226 T T C T T T T T T T T T T T T T T T T T
31 chr31_23721853 0 23721853 G G G G G G G G G G G G G G G G A G G G
31 chr31_23722304 0 23722304 A A G G G G G G G G G G G G G G G G G G
31 chr31_23727380 0 23727380 G G A G A G G G G G G G G G G G G G G G
31 chr31_23737386 0 23737386 A A G G A A A A A A A A A A A A A A A A
31 chr31_23741358 0 23741358 G G G G G G G G G G G G A G G G G G G G
31 chr31_23747826 0 23747826 C C C C C C C C T T C T C C C C C T T T
31 chr31_23752288 0 23752288 G G A A A A G G A A A A A A A A A A A A
31 chr31_23757465 0 23757465 C C C C A C C C C C C C C C C C C C C C
31 chr31_23762364 0 23762364 G G G G G G G G G G G G A G G G G G G G
31 chr31_23771235 0 23771235 G G G G G G G G G G G G A A G G G G G G
31 chr31_23777663 0 23777663 T T T T T T T T T T T T C C T T T T T T
31 chr31_23793161 0 23793161 C C C C C C C C C T C T C C C C C C T T
31 chr31_23800263 0 23800263 G G G G G G G G G G G G A G G G G G G G
31 chr31_23801197 0 23801197 T T T T T T T T T T T T T T T T C C T T
31 chr31_23801638 0 23801638 G G G G G G G G G G A G G G G G G G G G
31 chr31_23811511 0 23811511 T T T T T T T T T T T T C T T T T T T T
31 chr31_23819552 0 23819552 A A A A A A A A C C C C A A A A A A C C
31 chr31_23821093 0 23821093 T T C T C T T T T T T T C C C C C C T T
31 chr31_23831529 0 23831529 A A A A A A A A A A A A G G G G A A A A
31 chr31_23836805 0 23836805 C C C C C C T T C C C C C C C C C C C C
31 chr31_23855676 0 23855676 A A A A A A A A T T T T A A A A A A T T
31 chr31_23859325 0 23859325 C C C C C T C C C C C C C C C C C C C C
31 chr31_23867047 0 23867047 G G G G G G G G A A A A G G G G G G A A
31 chr31_23867896 0 23867896 T T T T T T T T C C C C T T T T T T C C
31 chr31_23871547 0 23871547 T T T T T T T T C C C C T T T T T T C C
31 chr31_23873529 0 23873529 A A G G G G A A G G G G A A A A A A G G
31 chr31_23887786 0 23887786 G G G G G G G G A A A A G G G G G G A A
31 chr31_23889224 0 23889224 G G G G G G G G A A A A G G G G G G A A
31 chr31_23889323 0 23889323 G G G G G T G G G G G G G G G G G G G G
31 chr31_23891886 0 23891886 G G C G G G G G G G G G G G G G G G G G
31 chr31_23893336 0 23893336 T T T T T T T T T T T T G G T T G G T T
31 chr31_23893791 0 23893791 C C C C C C C C C C C C C C C C C T C C
31 chr31_23909378 0 23909378 C C C C C C C G C C C C C C C C C C C C
31 chr31_23917491 0 23917491 G G G G G G A G G G G G G G G G G G G G
31 chr31_23919803 0 23919803 C C C C C C C C C C C C C C C C C T C C
31 chr31_23924478 0 23924478 G G G G G G G G G G G G G G G G G T G G
31 chr31_23939594 0 23939594 A A A A A A A A A A A A A G A A A A A A
31 chr31_23948833 0 23948833 C C C C C C C C C C C T C C C C C C C C
31 chr31_23949315 0 23949315 A A A A A A A A G G G G A A A A A A G G
31 chr31_23971030 0 23971030 C C C C C T C C C C C C C C C C C C C C
31 chr31_24004291 0 24004291 C C C C C C C C T T T T C C C C C C T T
31 chr31_24007836 0 24007836 G G G G G G G G A A A A G G G G G G A A
31 chr31_24008054 0 24008054 C C C C C C C C C C C C T T T T T T C C
31 chr31_24010916 0 24010916 G G G G G G G G C C C C G G G G G G C C
31 chr31_24012174 0 24012174 C C C T C C C C C C C C C C C C C C C C
31 chr31_24020148 0 24020148 A A A A A A A G A A A A A A A A A A A A
31 chr31_24021728 0 24021728 C C C C C T C C T T T T C C C C C C T T
31 chr31_24022223 0 24022223 C C C C C C C C C C C C C T C C C C C C
31 chr31_24030896 0 24030896 A A A A A G A A A A A A A A A A A A A A
31 chr31_24032771 0 24032771 G G G G G G G G G G G G G G C C G G G G
31 chr31_24039503 0 24039503 A A A A A G A A A A A A A A A A A A A A
31 chr31_24040771 0 24040771 T T T T T T T T C T C C T T T T T T C C
31 chr31_24042564 0 24042564 G G G G G G G G A G G G G G G G G G G G
31 chr31_24044042 0 24044042 A A A A A A A A A A A G A A A A A A A A
31 chr31_24059983 0 24059983 T T A A A A A A A A A A A A A A A A A A
31 chr31_24060050 0 24060050 C C C T C C C C C C C C C C C C C C C C
31 chr31_24062569 0 24062569 T T T T T T T T T T T T T T T T A T T T
31 chr31_24066319 0 24066319 C C C C C C C C C C C C C G G G C C C C
31 chr31_24068549 0 24068549 G G G G G G A A G G G G G G G G G G G G
31 chr31_24077806 0 24077806 A A C C A A A A A A A A A A A A A A A A
31 chr31_24088897 0 24088897 T T C C C C T T T T T T T T T T T T T T
31 chr31_24091943 0 24091943 G G G G G G G G G G G G A A G G G G G G
31 chr31_24092432 0 24092432 A A A C A A A A A A A A A A A A A A A A
31 chr31_24092806 0 24092806 C C C C C T C C C C C C C C C C C C C C
31 chr31_24107066 0 24107066 A A A A A A A A A C A A A A A A A A C C
31 chr31_24117810 0 24117810 C C C C C C C C T T T T C C C C C C T T
31 chr31_24127069 0 24127069 A A G G G G A A G G G G G G G G G G G G
31 chr31_24134832 0 24134832 C G C C C C C C C C C C C C C C C C C C
31 chr31_24135624 0 24135624 G G G G G G G G T T T T G G G G G G T T
31 chr31_24136997 0 24136997 A A A A A A A A C C C C A A A A A A C C
31 chr31_24157871 0 24157871 G G G G G G G G G G G G G G G G A G G G
31 chr31_24182350 0 24182350 G G G G G G G G C C C C G G G G G G C C
31 chr31_24186056 0 24186056 C C C C C C C C A C C C C C C C C C C C
31 chr31_24210849 0 24210849 C C C C C C C C T T T T C C C C C C T T
31 chr31_24213776 0 24213776 T T T T T T T T A A A A T T T T T T A A
31 chr31_24217614 0 24217614 T T T T T T T T T T T T T T T T C C T T
31 chr31_24224185 0 24224185 C C C C C C C T C C C C C C C C C C C C
31 chr31_24228206 0 24228206 C C C C C C C C C C C C C C T T C C C C
31 chr31_24232681 0 24232681 G G G G G G G G A G G G G G G G G G G G
31 chr31_24234612 0 24234612 C C C C C C C C C C A C C C C C C C C C
31 chr31_24238655 0 24238655 G G G G A G G G G G G G G G G G G G G G
31 chr31_24239717 0 24239717 C C C C C C C C C C C C C C C T C C C C
31 chr31_24242877 0 24242877 C C C G C G C C C C C C C C C C C C C C
31 chr31_24257004 0 24257004 T T T T T T T T T T T T C C T T T T T T
31 chr31_24259542 0 24259542 T T T T T T T T C C C C T T T T T T C C
31 chr31_24265311 0 24265311 T T T T T T T T T T T T T T C T T T T T
31 chr31_24283829 0 24283829 A A A A A A A G A A A A A A A A A A A A
31 chr31_24298379 0 24298379 C C C C C C C C G G G G C C C C C C G G
31 chr31_24303818 0 24303818 T T T T T T T T T T T T C T T T T T T T
31 chr31_24309344 0 24309344 A A A A A A A A A A A A A T A A A A A A
31 chr31_24310117 0 24310117 G G G G G G G G G G G G G G G T G G G G
31 chr31_24311919 0 24311919 A A A A A G A A G G G G G G G G G G G G
31 chr31_24318237 0 24318237 A A A A A A A A A G A A A A A A A A A A
31 chr31_24320700 0 24320700 C C C C C C C C C T C C C C C C C C C C
31 chr31_24334164 0 24334164 C C C C C C C C C C C C C C T T C C C C
31 chr31_24337536 0 24337536 G G G G G G G G G G G G G G A G G G G G
31 chr31_24344608 0 24344608 A A A A A A A A A G G G A A A A A A A A
31 chr31_24353818 0 24353818 G G T T G G G G G G G G G G G G G G G G
31 chr31_24353837 0 24353837 A A A A A A A A A G A A A A G G A A A A
31 chr31_24355680 0 24355680 A A A G A A A A A A A A A A A A A A A A
31 chr31_24360350 0 24360350 G G G G G G G G G G G G A G G G G G G G
31 chr31_24365895 0 24365895 G G G G G G G G G T T T G G G G G G G G
31 chr31_24373678 0 24373678 C C C C C C C C T T T T C C C C C C T T
31 chr31_24379753 0 24379753 A A G G G G A A G G G G G G G G G G G G
31 chr31_24386692 0 24386692 T T T T T T T T T T T T T T T T C T T T
31 chr31_24397615 0 24397615 G G G G G G G G A A A A G G G G G G A A
31 chr31_24417695 0 24417695 G G G G G G G G A A A A G G G G G G A A
31 chr31_24421591 0 24421591 G G G G G G G G A A A A G G G G G G A A
31 chr31_24430538 0 24430538 G G A G G G G G G G G G G G G G G G G G
31 chr31_24437630 0 24437630 T T T T T T T T C C C C T T T T T T C C
31 chr31_24473954 0 24473954 G G G G G G G G T T T T G G G G G G T T
31 chr31_24483462 0 24483462 T T T T T T T T G G G G T T T T T T G G
31 chr31_24486501 0 24486501 T T T T T T T T C C C C T T T T T T C C
31 chr31_24492366 0 24492366 T T T T T T T T C C C C T T T T T T C C
31 chr31_24502883 0 24502883 T T C T T T T T T T T T T T T T T T T T
31 chr31_24507071 0 24507071 A A A A A A C C A A A A A A A A A A A A
31 chr31_24509554 0 24509554 C C C C C C C C C C T T C C C C C C C C
31 chr31_24522874 0 24522874 C C C C C C C C A A A A C C C C C C A A
31 chr31_24522948 0 24522948 G G G G G G G G A A A A G G G G G G A A
31 chr31_24527446 0 24527446 G G A A A A G G A A A A A A A A A A A A
31 chr31_24537207 0 24537207 G G G G G G A A G G G G G G G G G G G G
31 chr31_24541849 0 24541849 C C C C C C C C C C C C C T C C C C C C
31 chr31_24543337 0 24543337 A A G G A A A A A A A A A A A A A A A A
31 chr31_24547111 0 24547111 C C A C A C C C C C C C C C C C C C C C
31 chr31_24553196 0 24553196 A A A A A A A A A A A A A A A A G G A A
31 chr31_24553313 0 24553313 C C C C C C C C T T T T C C C C C C T T
31 chr31_24586363 0 24586363 T T T T C T T T T T T T T T T T T T T T
31 chr31_24592163 0 24592163 G G A A A A G G A A A A A A A A A A A A
31 chr31_24595313 0 24595313 T T T T T T T T G G G G T T T T T T G G
31 chr31_24606044 0 24606044 C C T T C C C C C C C C C C C C C C C C
31 chr31_24609353 0 24609353 G G G G G G G G A A A A G G G G G G A A
31 chr31_24611352 0 24611352 G G G G G G G G A G G G G G G G G G G G
31 chr31_24626517 0 24626517 T T T T T T T T T T T T T T C T T T T T
31 chr31_24629835 0 24629835 G G G G G G G G C C C C G G G G G G C C
31 chr31_24631832 0 24631832 C C C C C C C C T T T T C C C C C C T T
31 chr31_24638073 0 24638073 C C C T C C C C C C C C C C C C C C C C
31 chr31_24639904 0 24639904 G G G G G G G G A A A A G G G G G G A A
31 chr31_24643963 0 24643963 G G A G G G G G G G G G G G G G G G G G
31 chr31_24646030 0 24646030 C C C C C C C C C C C T C C C C C C C C
31 chr31_24654805 0 24654805 G G G G G G A G G G G G G G G G G G G G
31 chr31_24667772 0 24667772 C C C C C C C C C C C C C C A C C C C C
31 chr31_24671363 0 24671363 C C T T C T C C C C C C C C C C C C C C
31 chr31_24671638 0 24671638 C C C C C C C C C T C C C C C C C C C C
31 chr31_24675043 0 24675043 T T T T T T T T C C C C T T T T T T C C
31 chr31_24684250 0 24684250 G G G G G G G G G G G G G G G T G G G G
31 chr31_24705512 0 24705512 T T T T T T T T C T C T T T T T T T T T
31 chr31_24709263 0 24709263 C C C C C C C C C C C C C C C C T T C C
31 chr31_24713544 0 24713544 A A A A A A A A A A A A A A A A C C A A
31 chr31_24717014 0 24717014 C C A C C C C C C C C C C C C C C C C C
31 chr31_24723413 0 24723413 C C C C C C C C C C C T C C C C C C T T
31 chr31_24726743 0 24726743 A A A A A A A A A G A G A A A A A A G G
31 chr31_24731960 0 24731960 A A A A A G A A A A A A A A A A A A A A
31 chr31_24737638 0 24737638 G G G G G G G G A G G G G G A G G G G G
31 chr31_24740847 0 24740847 C C T T T T C C C C C C T T T T T T C C
31 chr31_24749298 0 24749298 T T T T T T T T C C C C T T T T T T C C
31 chr31_24752751 0 24752751 A A A A A A A A A A A C A A A A A A C C
31 chr31_24753695 0 24753695 C C C C C C C C C C C T C C C C C C T T
31 chr31_24755759 0 24755759 T T T T T T T T T T A T T T T T T T T T
31 chr31_24757073 0 24757073 T T T T T T T T G G G G T T T T T T G G
31 chr31_24769670 0 24769670 C C C C C C C C T T C C C C C C C C C C
31 chr31_24775892 0 24775892 C C C C C C C C C C C C C T C C C C C C
31 chr31_24779508 0 24779508 A A A A A A A A G G G G A A A A A A G G
31 chr31_24781860 0 24781860 T T A A A A T T A A A A A A A A A A A A
31 chr31_24783660 0 24783660 C G G G G G G G G G G G G G G G G G G G
31 chr31_24797038 0 24797038 C C C C C C C C T T T T C C C C C C T T
31 chr31_24800687 0 24800687 T T T T T T T T C C C C T T T T T T C C
31 chr31_24820037 0 24820037 G G G G G G A G G G G G G G G G G G G G
31 chr31_24833393 0 24833393 C C C C C C C C C C C C C G C C C C C C
31 chr31_24838948 0 24838948 G G G G G G G G C G G G G G G G G G G G
31 chr31_24839356 0 24839356 A A A A A A A A G G G G A A A A A A G G
31 chr31_24839579 0 24839579 C C C C C C C C T T T T C C C C C C T T
31 chr31_24845847 0 24845847 A A A A A A A A A A A A A C A A A A A A
31 chr31_24873349 0 24873349 C T T T T T T T T T T T T T T T T T T T
31 chr31_24873536 0 24873536 T T T T T T T T T T T T T T C T T T T T
31 chr31_24874428 0 24874428 G G G G G G G G G G G G G G A A G G G G
31 chr31_24882597 0 24882597 A C A A A A A A A A A A A A A A A A A A
31 chr31_24897308 0 24897308 T T T T T T T T T T T T C T T T T T T T
31 chr31_24899688 0 24899688 C C T T T T C C T T T T T T T T T T T T
31 chr31_24917910 0 24917910 A A A A A A A A A A A A A C A A A A A A
31 chr31_24919088 0 24919088 T T T T T T T T G G G G T T T T T T G G
31 chr31_24924028 0 24924028 G G G G G G G G C G G G G G G G G G G G
31 chr31_24931620 0 24931620 G G G G G G G G G G G G A A G G G G G G
31 chr31_24933040 0 24933040 G G G G G G A G G G G G G G G G G G G G
31 chr31_24935070 0 24935070 G G G G G G G G A A A A G G G G G G A A
31 chr31_24943144 0 24943144 A A G G G G A A G G G G G G G G G G G G
31 chr31_24946630 0 24946630 A A A A A A A A A A A A C C A A A A A A
31 chr31_24957145 0 24957145 A A A T A A A A A A A A A A A A A A A A
31 chr31_24962174 0 24962174 C C C C G G C C C C C C C C C C C C C C
31 chr31_24962236 0 24962236 C C C C C C C T C C C C C C C C C C C C
31 chr31_24975148 0 24975148 G G T T G G G G G G G G G G G G G G G G
31 chr31_24977903 0 24977903 T T T T T T T T C C C C T T T T T T C C
```
