## Supplementary File 9. Zonkey (Schubert et al. 2017) report for donkey specimen Ancient9. for "No genetic evidence yet for hinnies at Mazongshan (400-160 BCE), northwestern China": excl_ts.bim (part 4 of 5)

```
17	chr17_5714411	0	5714411	A	C
17	chr17_5716425	0	5716425	C	A
17	chr17_5725979	0	5725979	C	G
17	chr17_5741429	0	5741429	C	G
17	chr17_5743414	0	5743414	A	C
17	chr17_5769633	0	5769633	G	C
17	chr17_5791772	0	5791772	A	T
17	chr17_5795351	0	5795351	C	A
17	chr17_5796639	0	5796639	A	C
17	chr17_5801514	0	5801514	C	G
17	chr17_5821567	0	5821567	C	A
17	chr17_5823193	0	5823193	C	G
17	chr17_5827853	0	5827853	G	C
17	chr17_5865849	0	5865849	T	A
17	chr17_5868007	0	5868007	A	C
17	chr17_5903019	0	5903019	A	C
17	chr17_5910365	0	5910365	A	C
17	chr17_5923627	0	5923627	C	A
17	chr17_5967656	0	5967656	C	G
17	chr17_6057880	0	6057880	C	A
17	chr17_6058640	0	6058640	A	C
17	chr17_6122909	0	6122909	T	A
17	chr17_6196781	0	6196781	C	G
17	chr17_6202045	0	6202045	A	C
17	chr17_6219320	0	6219320	G	C
17	chr17_6246435	0	6246435	C	A
17	chr17_6308095	0	6308095	A	T
17	chr17_6310657	0	6310657	C	A
17	chr17_6349904	0	6349904	C	A
17	chr17_6359496	0	6359496	G	T
17	chr17_6363558	0	6363558	A	T
17	chr17_6381657	0	6381657	A	C
17	chr17_6418341	0	6418341	G	C
17	chr17_6418846	0	6418846	C	A
17	chr17_6420306	0	6420306	A	T
17	chr17_6421130	0	6421130	G	T
17	chr17_6427247	0	6427247	A	C
17	chr17_6433327	0	6433327	C	G
17	chr17_6439579	0	6439579	G	C
17	chr17_6464153	0	6464153	C	G
17	chr17_6473692	0	6473692	T	A
17	chr17_6484511	0	6484511	C	A
17	chr17_6496802	0	6496802	G	T
17	chr17_6521237	0	6521237	T	A
17	chr17_6558892	0	6558892	G	C
17	chr17_6558934	0	6558934	C	G
17	chr17_6587557	0	6587557	C	G
17	chr17_6606696	0	6606696	T	A
17	chr17_6620319	0	6620319	G	T
17	chr17_6633322	0	6633322	A	C
17	chr17_6647426	0	6647426	T	G
17	chr17_6660097	0	6660097	A	T
17	chr17_6660173	0	6660173	C	A
17	chr17_6663471	0	6663471	G	C
17	chr17_6688244	0	6688244	C	A
17	chr17_6692802	0	6692802	C	A
17	chr17_6728386	0	6728386	C	G
17	chr17_6739539	0	6739539	G	C
17	chr17_6759799	0	6759799	C	G
17	chr17_6762019	0	6762019	G	T
17	chr17_6776346	0	6776346	T	G
17	chr17_6789166	0	6789166	G	C
17	chr17_6807175	0	6807175	A	C
17	chr17_6813273	0	6813273	A	C
17	chr17_6821518	0	6821518	G	C
17	chr17_6836506	0	6836506	A	T
17	chr17_6837618	0	6837618	T	A
17	chr17_6842821	0	6842821	C	A
17	chr17_6860592	0	6860592	C	G
17	chr17_6868666	0	6868666	G	C
17	chr17_6915086	0	6915086	G	C
17	chr17_6915875	0	6915875	C	A
17	chr17_6970567	0	6970567	T	A
17	chr17_6984331	0	6984331	A	T
17	chr17_6987319	0	6987319	A	C
17	chr17_7007253	0	7007253	C	G
17	chr17_7009259	0	7009259	C	G
17	chr17_7013628	0	7013628	G	C
17	chr17_7014137	0	7014137	G	T
17	chr17_7015551	0	7015551	A	C
17	chr17_7015950	0	7015950	G	C
17	chr17_7036015	0	7036015	T	A
17	chr17_7040930	0	7040930	T	G
17	chr17_7056904	0	7056904	G	T
17	chr17_7063941	0	7063941	G	T
17	chr17_7107234	0	7107234	G	C
17	chr17_7107497	0	7107497	C	G
17	chr17_7117446	0	7117446	A	C
17	chr17_7118214	0	7118214	G	T
17	chr17_7124032	0	7124032	C	A
17	chr17_7125300	0	7125300	A	C
17	chr17_7140773	0	7140773	A	C
17	chr17_7165458	0	7165458	C	G
17	chr17_7175196	0	7175196	T	G
17	chr17_7176634	0	7176634	G	C
17	chr17_7181531	0	7181531	G	C
17	chr17_7204031	0	7204031	T	A
17	chr17_7242477	0	7242477	G	C
17	chr17_7260650	0	7260650	G	T
17	chr17_7283734	0	7283734	A	C
17	chr17_7297782	0	7297782	A	T
17	chr17_7315394	0	7315394	G	T
17	chr17_7316380	0	7316380	C	G
17	chr17_7366982	0	7366982	C	A
17	chr17_7370141	0	7370141	G	T
17	chr17_7370541	0	7370541	T	G
17	chr17_7438870	0	7438870	T	A
17	chr17_7443571	0	7443571	G	T
17	chr17_7458130	0	7458130	G	C
17	chr17_7465065	0	7465065	G	C
17	chr17_7505544	0	7505544	T	G
17	chr17_7511129	0	7511129	C	G
17	chr17_7545126	0	7545126	A	T
17	chr17_7577493	0	7577493	C	A
17	chr17_7606254	0	7606254	T	A
17	chr17_7629329	0	7629329	G	C
17	chr17_7637339	0	7637339	C	G
17	chr17_7652724	0	7652724	G	C
17	chr17_7654876	0	7654876	G	C
17	chr17_7678868	0	7678868	T	G
17	chr17_7688859	0	7688859	A	C
17	chr17_7706189	0	7706189	C	A
17	chr17_7706846	0	7706846	A	C
17	chr17_7723374	0	7723374	C	A
17	chr17_7732064	0	7732064	T	G
17	chr17_7734119	0	7734119	C	A
17	chr17_7814807	0	7814807	T	G
17	chr17_7820084	0	7820084	G	C
17	chr17_7913826	0	7913826	C	G
17	chr17_7917073	0	7917073	A	T
17	chr17_7924936	0	7924936	A	C
17	chr17_7973842	0	7973842	G	C
17	chr17_7980887	0	7980887	G	T
17	chr17_7991411	0	7991411	G	T
17	chr17_7993374	0	7993374	C	A
17	chr17_7994044	0	7994044	T	G
17	chr17_7995005	0	7995005	C	A
17	chr17_7995549	0	7995549	C	A
17	chr17_8054982	0	8054982	C	G
17	chr17_8060695	0	8060695	A	C
17	chr17_8081577	0	8081577	G	C
17	chr17_8132315	0	8132315	T	A
17	chr17_8140380	0	8140380	G	T
17	chr17_8142249	0	8142249	C	G
17	chr17_8153325	0	8153325	A	T
17	chr17_8160229	0	8160229	G	T
17	chr17_8189227	0	8189227	G	C
17	chr17_8193583	0	8193583	T	G
17	chr17_8204949	0	8204949	T	A
17	chr17_8209183	0	8209183	G	T
17	chr17_8210159	0	8210159	C	A
17	chr17_8220421	0	8220421	A	C
17	chr17_8240825	0	8240825	A	C
17	chr17_8269781	0	8269781	T	G
17	chr17_8278501	0	8278501	G	C
17	chr17_8287381	0	8287381	G	T
17	chr17_8323080	0	8323080	T	G
17	chr17_8330752	0	8330752	G	C
17	chr17_8345772	0	8345772	T	A
17	chr17_8359250	0	8359250	T	G
17	chr17_8427570	0	8427570	C	G
17	chr17_8429648	0	8429648	T	A
17	chr17_8434034	0	8434034	G	C
17	chr17_8485499	0	8485499	C	A
17	chr17_8516611	0	8516611	T	G
17	chr17_8546116	0	8546116	C	G
17	chr17_8551998	0	8551998	T	G
17	chr17_8560141	0	8560141	C	A
17	chr17_8564870	0	8564870	C	A
17	chr17_8567674	0	8567674	G	C
17	chr17_8567884	0	8567884	C	A
17	chr17_8621794	0	8621794	C	A
17	chr17_8661633	0	8661633	G	T
17	chr17_8663234	0	8663234	T	G
17	chr17_8679970	0	8679970	C	A
17	chr17_8698255	0	8698255	G	C
17	chr17_8727517	0	8727517	C	A
17	chr17_8746067	0	8746067	T	G
17	chr17_8753281	0	8753281	G	T
17	chr17_8796114	0	8796114	C	A
17	chr17_8796583	0	8796583	C	G
17	chr17_8798580	0	8798580	G	T
17	chr17_8804010	0	8804010	G	T
17	chr17_8806805	0	8806805	G	C
17	chr17_8820109	0	8820109	C	A
17	chr17_8832130	0	8832130	G	C
17	chr17_8857813	0	8857813	T	G
17	chr17_8873149	0	8873149	G	T
17	chr17_8882109	0	8882109	A	C
17	chr17_8886565	0	8886565	T	G
17	chr17_8887092	0	8887092	A	T
17	chr17_8888257	0	8888257	C	G
17	chr17_8916353	0	8916353	T	G
17	chr17_8927331	0	8927331	G	T
17	chr17_8941296	0	8941296	G	T
17	chr17_8945900	0	8945900	G	T
17	chr17_8948390	0	8948390	A	T
17	chr17_8950979	0	8950979	C	A
17	chr17_8965483	0	8965483	G	C
17	chr17_8971365	0	8971365	G	T
17	chr17_9010400	0	9010400	A	C
17	chr17_9022930	0	9022930	C	A
17	chr17_9026737	0	9026737	G	C
17	chr17_9047206	0	9047206	T	G
17	chr17_9050722	0	9050722	T	G
17	chr17_9085236	0	9085236	G	C
17	chr17_9090626	0	9090626	C	G
17	chr17_9100453	0	9100453	C	G
17	chr17_9127027	0	9127027	A	C
17	chr17_9138796	0	9138796	C	A
17	chr17_9142057	0	9142057	C	A
17	chr17_9163456	0	9163456	C	G
17	chr17_9165875	0	9165875	C	A
17	chr17_9173677	0	9173677	C	A
17	chr17_9174524	0	9174524	G	C
17	chr17_9186345	0	9186345	A	T
17	chr17_9198355	0	9198355	A	T
17	chr17_9227572	0	9227572	G	C
17	chr17_9259786	0	9259786	C	A
17	chr17_9283149	0	9283149	A	C
17	chr17_9303612	0	9303612	C	G
17	chr17_9311432	0	9311432	A	C
17	chr17_9326830	0	9326830	T	G
17	chr17_9329603	0	9329603	T	G
17	chr17_9335271	0	9335271	C	A
17	chr17_9356281	0	9356281	C	A
17	chr17_9366787	0	9366787	G	C
17	chr17_9367986	0	9367986	G	T
17	chr17_9370553	0	9370553	C	G
17	chr17_9370651	0	9370651	T	G
17	chr17_9433132	0	9433132	C	G
17	chr17_9435761	0	9435761	A	C
17	chr17_9447429	0	9447429	T	G
17	chr17_9462828	0	9462828	T	G
17	chr17_9482950	0	9482950	G	C
17	chr17_9483837	0	9483837	C	G
17	chr17_9508071	0	9508071	T	G
17	chr17_9593247	0	9593247	G	T
17	chr17_9611035	0	9611035	C	A
17	chr17_9629635	0	9629635	A	T
17	chr17_9635671	0	9635671	C	A
17	chr17_9652324	0	9652324	T	G
17	chr17_9668823	0	9668823	G	T
17	chr17_9685346	0	9685346	G	T
17	chr17_9689996	0	9689996	A	C
17	chr17_9690861	0	9690861	G	T
17	chr17_9696321	0	9696321	G	C
17	chr17_9697864	0	9697864	C	A
17	chr17_9734813	0	9734813	C	G
17	chr17_9740784	0	9740784	C	A
17	chr17_9774689	0	9774689	C	G
17	chr17_9790326	0	9790326	A	T
17	chr17_9818089	0	9818089	G	T
17	chr17_9835158	0	9835158	G	C
17	chr17_9854452	0	9854452	C	G
17	chr17_9868137	0	9868137	G	C
17	chr17_9884811	0	9884811	C	A
17	chr17_9937814	0	9937814	A	T
17	chr17_9944464	0	9944464	G	T
17	chr17_9946908	0	9946908	G	C
17	chr17_9948303	0	9948303	C	G
17	chr17_9953562	0	9953562	C	G
17	chr17_9962201	0	9962201	A	C
17	chr17_9962696	0	9962696	C	A
17	chr17_9970592	0	9970592	G	C
17	chr17_10006971	0	10006971	C	G
17	chr17_10022470	0	10022470	G	C
17	chr17_10023854	0	10023854	G	T
17	chr17_10034974	0	10034974	C	G
17	chr17_10036868	0	10036868	G	T
17	chr17_10037159	0	10037159	T	G
17	chr17_10039878	0	10039878	A	T
17	chr17_10046876	0	10046876	G	C
17	chr17_10061984	0	10061984	C	A
17	chr17_10064818	0	10064818	G	T
17	chr17_10069423	0	10069423	G	C
17	chr17_10073982	0	10073982	G	T
17	chr17_10077958	0	10077958	C	A
17	chr17_10088350	0	10088350	C	G
17	chr17_10100426	0	10100426	C	G
17	chr17_10108079	0	10108079	T	G
17	chr17_10116462	0	10116462	C	A
17	chr17_10152652	0	10152652	G	C
17	chr17_10154609	0	10154609	C	G
17	chr17_10154681	0	10154681	C	A
17	chr17_10170829	0	10170829	C	A
17	chr17_10173037	0	10173037	A	C
17	chr17_10174827	0	10174827	G	C
17	chr17_10185968	0	10185968	A	C
17	chr17_10187124	0	10187124	T	A
17	chr17_10195378	0	10195378	G	C
17	chr17_10195489	0	10195489	G	C
17	chr17_10208473	0	10208473	C	A
17	chr17_10220785	0	10220785	T	G
17	chr17_10225030	0	10225030	C	G
17	chr17_10241859	0	10241859	G	C
17	chr17_10257767	0	10257767	A	C
17	chr17_10263197	0	10263197	T	G
17	chr17_10264898	0	10264898	G	C
17	chr17_10286699	0	10286699	C	G
17	chr17_10292417	0	10292417	C	A
17	chr17_10317015	0	10317015	T	G
17	chr17_10324269	0	10324269	C	G
17	chr17_10359281	0	10359281	A	C
17	chr17_10384037	0	10384037	C	G
17	chr17_10406831	0	10406831	G	C
17	chr17_10421715	0	10421715	A	T
17	chr17_10422113	0	10422113	C	A
17	chr17_10444946	0	10444946	G	C
17	chr17_10451446	0	10451446	G	T
17	chr17_10458204	0	10458204	G	T
17	chr17_10458531	0	10458531	G	C
17	chr17_10460554	0	10460554	C	A
17	chr17_10507686	0	10507686	C	A
17	chr17_10515758	0	10515758	G	C
17	chr17_10539469	0	10539469	C	G
17	chr17_10549413	0	10549413	C	G
17	chr17_10551060	0	10551060	T	G
17	chr17_10574887	0	10574887	A	T
17	chr17_10596035	0	10596035	G	T
17	chr17_10602606	0	10602606	A	C
17	chr17_10614450	0	10614450	G	T
17	chr17_10615511	0	10615511	A	C
17	chr17_10644528	0	10644528	G	C
17	chr17_10670669	0	10670669	C	A
17	chr17_10718925	0	10718925	A	C
17	chr17_10721095	0	10721095	G	C
17	chr17_10746397	0	10746397	G	T
17	chr17_10751017	0	10751017	C	G
17	chr17_10774812	0	10774812	C	G
17	chr17_10782146	0	10782146	G	T
17	chr17_10789939	0	10789939	A	C
17	chr17_10790488	0	10790488	G	T
17	chr17_10801235	0	10801235	T	A
17	chr17_10825272	0	10825272	A	C
17	chr17_10829203	0	10829203	C	G
17	chr17_10834192	0	10834192	T	G
17	chr17_10870150	0	10870150	C	G
17	chr17_10914743	0	10914743	C	A
17	chr17_10941967	0	10941967	A	T
17	chr17_10946126	0	10946126	C	G
17	chr17_10971960	0	10971960	G	C
17	chr17_10980479	0	10980479	G	T
17	chr17_11041541	0	11041541	T	G
17	chr17_11050181	0	11050181	G	T
17	chr17_11050204	0	11050204	A	C
17	chr17_11051045	0	11051045	G	C
17	chr17_11053735	0	11053735	C	A
17	chr17_11067980	0	11067980	G	C
17	chr17_11087652	0	11087652	G	C
17	chr17_11104571	0	11104571	G	C
17	chr17_11109608	0	11109608	G	T
17	chr17_11112734	0	11112734	C	G
17	chr17_11197981	0	11197981	T	A
17	chr17_11199329	0	11199329	T	G
17	chr17_11228939	0	11228939	T	G
17	chr17_11234168	0	11234168	C	G
17	chr17_11262730	0	11262730	C	G
17	chr17_11267438	0	11267438	C	G
17	chr17_11269899	0	11269899	T	G
17	chr17_11272828	0	11272828	A	T
17	chr17_11273110	0	11273110	T	A
17	chr17_11287744	0	11287744	G	T
17	chr17_11294086	0	11294086	C	A
17	chr17_11295978	0	11295978	C	A
17	chr17_11331954	0	11331954	C	A
17	chr17_11418956	0	11418956	A	C
17	chr17_11419252	0	11419252	G	T
17	chr17_11436947	0	11436947	C	A
17	chr17_11459457	0	11459457	G	C
17	chr17_11478931	0	11478931	C	A
17	chr17_11486210	0	11486210	C	A
17	chr17_11501106	0	11501106	A	C
17	chr17_11503864	0	11503864	A	C
17	chr17_11544260	0	11544260	C	A
17	chr17_11557597	0	11557597	G	T
17	chr17_11566599	0	11566599	A	C
17	chr17_11576408	0	11576408	C	G
17	chr17_11578071	0	11578071	G	T
17	chr17_11582456	0	11582456	T	G
17	chr17_11612960	0	11612960	C	A
17	chr17_11622423	0	11622423	A	C
17	chr17_11634489	0	11634489	T	G
17	chr17_11645419	0	11645419	A	T
17	chr17_11647609	0	11647609	T	A
17	chr17_11691992	0	11691992	G	T
17	chr17_11704379	0	11704379	G	T
17	chr17_11705685	0	11705685	G	T
17	chr17_11760981	0	11760981	T	A
17	chr17_11840010	0	11840010	G	T
17	chr17_11930647	0	11930647	C	A
17	chr17_11933804	0	11933804	G	T
17	chr17_11958531	0	11958531	T	G
17	chr17_11971607	0	11971607	C	G
17	chr17_11983379	0	11983379	C	A
17	chr17_12013251	0	12013251	C	G
17	chr17_12016378	0	12016378	T	G
17	chr17_12020049	0	12020049	T	G
17	chr17_12066049	0	12066049	G	C
17	chr17_12072966	0	12072966	C	G
17	chr17_12094163	0	12094163	G	C
17	chr17_12112365	0	12112365	A	C
17	chr17_12119929	0	12119929	A	C
17	chr17_12131730	0	12131730	T	G
17	chr17_12141534	0	12141534	G	C
17	chr17_12156084	0	12156084	G	T
17	chr17_12160733	0	12160733	G	C
17	chr17_12208857	0	12208857	G	T
17	chr17_12214297	0	12214297	C	A
17	chr17_12219056	0	12219056	A	T
17	chr17_12227913	0	12227913	A	T
17	chr17_12260447	0	12260447	A	C
17	chr17_12262451	0	12262451	A	T
17	chr17_12284418	0	12284418	A	T
17	chr17_12336935	0	12336935	C	G
17	chr17_12352773	0	12352773	G	C
17	chr17_12361973	0	12361973	A	C
17	chr17_12372757	0	12372757	A	C
17	chr17_12374032	0	12374032	G	T
17	chr17_12415459	0	12415459	T	A
17	chr17_12444043	0	12444043	A	C
17	chr17_12454169	0	12454169	T	A
17	chr17_12465904	0	12465904	T	A
17	chr17_12481569	0	12481569	T	G
17	chr17_12484250	0	12484250	T	G
17	chr17_12507128	0	12507128	G	T
17	chr17_12525310	0	12525310	A	T
17	chr17_12529259	0	12529259	C	A
17	chr17_12532203	0	12532203	T	G
17	chr17_12538218	0	12538218	A	T
17	chr17_12563752	0	12563752	C	A
17	chr17_12613931	0	12613931	C	G
17	chr17_12639630	0	12639630	C	G
17	chr17_12642893	0	12642893	G	C
17	chr17_12664555	0	12664555	T	A
17	chr17_12689591	0	12689591	C	G
17	chr17_12698909	0	12698909	C	G
17	chr17_12716604	0	12716604	A	T
17	chr17_12760965	0	12760965	G	C
17	chr17_12776536	0	12776536	C	G
17	chr17_12778638	0	12778638	C	A
17	chr17_12830312	0	12830312	C	A
17	chr17_12830402	0	12830402	G	T
17	chr17_12854725	0	12854725	A	T
17	chr17_12880360	0	12880360	A	T
17	chr17_12924578	0	12924578	A	T
17	chr17_12929376	0	12929376	C	A
17	chr17_12931541	0	12931541	G	T
17	chr17_12960251	0	12960251	G	C
17	chr17_12979780	0	12979780	T	A
17	chr17_12997601	0	12997601	G	T
17	chr17_13036817	0	13036817	C	G
17	chr17_13039572	0	13039572	T	G
17	chr17_13058813	0	13058813	A	C
17	chr17_13064729	0	13064729	T	A
17	chr17_13070909	0	13070909	T	A
17	chr17_13078290	0	13078290	A	C
17	chr17_13088757	0	13088757	C	G
17	chr17_13100667	0	13100667	G	T
17	chr17_13155291	0	13155291	A	C
17	chr17_13191584	0	13191584	C	A
17	chr17_13222414	0	13222414	C	G
17	chr17_13230545	0	13230545	T	G
17	chr17_13231919	0	13231919	C	A
17	chr17_13250306	0	13250306	T	G
17	chr17_13251033	0	13251033	G	C
17	chr17_13251158	0	13251158	T	G
17	chr17_13252802	0	13252802	G	C
17	chr17_13259146	0	13259146	G	C
17	chr17_13276307	0	13276307	A	T
17	chr17_13288938	0	13288938	G	C
17	chr17_13291713	0	13291713	G	C
17	chr17_13338934	0	13338934	A	C
17	chr17_13341325	0	13341325	A	T
17	chr17_13360092	0	13360092	T	G
17	chr17_13370469	0	13370469	A	C
17	chr17_13378336	0	13378336	A	C
17	chr17_13383682	0	13383682	T	A
17	chr17_13383827	0	13383827	C	A
17	chr17_13418058	0	13418058	T	A
17	chr17_13420443	0	13420443	A	C
17	chr17_13426639	0	13426639	T	G
17	chr17_13426690	0	13426690	C	G
17	chr17_13502571	0	13502571	G	T
17	chr17_13513216	0	13513216	T	G
17	chr17_13514417	0	13514417	C	A
17	chr17_13522212	0	13522212	C	A
17	chr17_13542061	0	13542061	T	G
17	chr17_13550940	0	13550940	C	A
17	chr17_13568456	0	13568456	A	C
17	chr17_13581620	0	13581620	G	T
17	chr17_13583135	0	13583135	G	T
17	chr17_13594892	0	13594892	C	A
17	chr17_13597588	0	13597588	G	T
17	chr17_13643202	0	13643202	T	G
17	chr17_13645431	0	13645431	C	A
17	chr17_13649998	0	13649998	C	A
17	chr17_13673828	0	13673828	A	C
17	chr17_13688247	0	13688247	A	T
17	chr17_13690572	0	13690572	T	G
17	chr17_13694012	0	13694012	C	A
17	chr17_13714709	0	13714709	T	G
17	chr17_13715043	0	13715043	C	A
17	chr17_13731987	0	13731987	C	A
17	chr17_13743935	0	13743935	A	C
17	chr17_13821022	0	13821022	C	A
17	chr17_13844538	0	13844538	G	T
17	chr17_13877073	0	13877073	T	G
17	chr17_13912758	0	13912758	G	C
17	chr17_13946800	0	13946800	A	C
17	chr17_13954511	0	13954511	A	T
17	chr17_13958800	0	13958800	A	C
17	chr17_13966770	0	13966770	G	C
17	chr17_13973128	0	13973128	G	T
17	chr17_14027983	0	14027983	C	A
17	chr17_14079200	0	14079200	G	T
17	chr17_14095383	0	14095383	G	T
17	chr17_14160523	0	14160523	G	C
17	chr17_14191980	0	14191980	G	C
17	chr17_14198790	0	14198790	C	G
17	chr17_14218780	0	14218780	G	C
17	chr17_14229573	0	14229573	C	A
17	chr17_14267029	0	14267029	C	A
17	chr17_14277699	0	14277699	G	C
17	chr17_14280954	0	14280954	C	G
17	chr17_14292290	0	14292290	A	C
17	chr17_14303239	0	14303239	T	A
17	chr17_14307073	0	14307073	T	G
17	chr17_14323540	0	14323540	T	G
17	chr17_14343708	0	14343708	C	A
17	chr17_14355408	0	14355408	G	C
17	chr17_14358121	0	14358121	G	C
17	chr17_14370200	0	14370200	C	A
17	chr17_14446841	0	14446841	T	G
17	chr17_14466767	0	14466767	C	A
17	chr17_14474705	0	14474705	C	G
17	chr17_14476309	0	14476309	A	C
17	chr17_14493740	0	14493740	A	T
17	chr17_14515169	0	14515169	T	G
17	chr17_14552010	0	14552010	A	T
17	chr17_14553917	0	14553917	C	A
17	chr17_14581235	0	14581235	C	G
17	chr17_14602738	0	14602738	G	C
17	chr17_14603290	0	14603290	C	G
17	chr17_14604424	0	14604424	G	T
17	chr17_14604496	0	14604496	C	G
17	chr17_14658142	0	14658142	G	T
17	chr17_14702607	0	14702607	T	G
17	chr17_14743492	0	14743492	C	G
17	chr17_14767813	0	14767813	T	A
17	chr17_14772393	0	14772393	T	G
17	chr17_14779255	0	14779255	G	C
17	chr17_14808799	0	14808799	T	A
17	chr17_14821035	0	14821035	A	C
17	chr17_14840364	0	14840364	T	A
17	chr17_14840764	0	14840764	G	T
17	chr17_14874129	0	14874129	T	G
17	chr17_14883023	0	14883023	T	A
17	chr17_14894088	0	14894088	T	G
17	chr17_14897044	0	14897044	A	T
17	chr17_14942925	0	14942925	A	T
17	chr17_14945078	0	14945078	T	A
17	chr17_14987501	0	14987501	C	A
17	chr17_15021826	0	15021826	C	A
17	chr17_15025887	0	15025887	G	T
17	chr17_15033410	0	15033410	T	G
17	chr17_15062353	0	15062353	C	G
17	chr17_15082250	0	15082250	C	G
17	chr17_15111124	0	15111124	G	T
17	chr17_15127756	0	15127756	A	C
17	chr17_15132672	0	15132672	G	C
17	chr17_15153671	0	15153671	C	G
17	chr17_15158645	0	15158645	G	C
17	chr17_15169081	0	15169081	C	A
17	chr17_15191724	0	15191724	G	T
17	chr17_15192353	0	15192353	A	T
17	chr17_15194968	0	15194968	A	T
17	chr17_15257020	0	15257020	G	T
17	chr17_15259681	0	15259681	G	C
17	chr17_15295024	0	15295024	G	C
17	chr17_15309568	0	15309568	A	C
17	chr17_15327789	0	15327789	C	A
17	chr17_15340562	0	15340562	A	C
17	chr17_15370305	0	15370305	C	G
17	chr17_15390127	0	15390127	C	G
17	chr17_15412965	0	15412965	T	A
17	chr17_15462558	0	15462558	C	G
17	chr17_15478440	0	15478440	T	G
17	chr17_15519666	0	15519666	T	G
17	chr17_15540780	0	15540780	A	C
17	chr17_15553168	0	15553168	C	G
17	chr17_15564324	0	15564324	G	T
17	chr17_15643902	0	15643902	C	G
17	chr17_15655758	0	15655758	G	T
17	chr17_15673329	0	15673329	C	G
17	chr17_15682850	0	15682850	A	T
17	chr17_15685591	0	15685591	G	C
17	chr17_15730666	0	15730666	T	G
17	chr17_15732395	0	15732395	T	G
17	chr17_15799735	0	15799735	C	G
17	chr17_15858440	0	15858440	G	C
17	chr17_15875486	0	15875486	C	A
17	chr17_15884333	0	15884333	C	A
17	chr17_15885143	0	15885143	T	A
17	chr17_15901387	0	15901387	T	G
17	chr17_15904180	0	15904180	G	C
17	chr17_15922311	0	15922311	A	T
17	chr17_15952449	0	15952449	C	G
17	chr17_15968687	0	15968687	C	A
17	chr17_15975322	0	15975322	T	A
17	chr17_15994973	0	15994973	T	A
17	chr17_16016716	0	16016716	G	T
17	chr17_16018659	0	16018659	G	T
17	chr17_16021339	0	16021339	T	A
17	chr17_16030558	0	16030558	A	T
17	chr17_16045565	0	16045565	C	A
17	chr17_16059682	0	16059682	C	A
17	chr17_16105216	0	16105216	T	A
17	chr17_16106321	0	16106321	T	G
17	chr17_16121261	0	16121261	G	T
17	chr17_16150346	0	16150346	A	T
17	chr17_16163611	0	16163611	A	C
17	chr17_16285032	0	16285032	A	C
17	chr17_16286814	0	16286814	T	G
17	chr17_16288523	0	16288523	T	A
17	chr17_16292048	0	16292048	G	C
17	chr17_16327780	0	16327780	C	G
17	chr17_16330288	0	16330288	A	T
17	chr17_16333112	0	16333112	G	C
17	chr17_16400192	0	16400192	G	C
17	chr17_16405531	0	16405531	T	A
17	chr17_16486588	0	16486588	G	C
17	chr17_16523258	0	16523258	A	C
17	chr17_16524724	0	16524724	G	T
17	chr17_16533566	0	16533566	G	C
17	chr17_16540007	0	16540007	T	G
17	chr17_16540068	0	16540068	C	G
17	chr17_16544718	0	16544718	G	T
17	chr17_16547120	0	16547120	C	A
17	chr17_16604751	0	16604751	A	T
17	chr17_16606833	0	16606833	A	C
17	chr17_16654946	0	16654946	A	C
17	chr17_16661833	0	16661833	C	A
17	chr17_16662022	0	16662022	T	G
17	chr17_16675313	0	16675313	A	C
17	chr17_16682211	0	16682211	T	G
17	chr17_16701815	0	16701815	C	A
17	chr17_16708788	0	16708788	G	C
17	chr17_16731387	0	16731387	A	C
17	chr17_16733858	0	16733858	C	G
17	chr17_16738610	0	16738610	C	A
17	chr17_16750964	0	16750964	G	C
17	chr17_16779537	0	16779537	G	C
17	chr17_16798605	0	16798605	A	C
17	chr17_16814998	0	16814998	T	G
17	chr17_16819725	0	16819725	A	C
17	chr17_16856888	0	16856888	A	T
17	chr17_16861457	0	16861457	A	T
17	chr17_16866668	0	16866668	T	G
17	chr17_16867924	0	16867924	C	G
17	chr17_16869678	0	16869678	T	G
17	chr17_16870146	0	16870146	A	C
17	chr17_16914238	0	16914238	A	T
17	chr17_16938338	0	16938338	T	G
17	chr17_16942751	0	16942751	A	C
17	chr17_16959368	0	16959368	T	A
17	chr17_16970786	0	16970786	A	T
17	chr17_16982698	0	16982698	G	C
17	chr17_17022128	0	17022128	T	A
17	chr17_17059483	0	17059483	T	A
17	chr17_17067389	0	17067389	G	T
17	chr17_17074588	0	17074588	T	G
17	chr17_17076550	0	17076550	G	T
17	chr17_17082045	0	17082045	G	T
17	chr17_17088296	0	17088296	G	T
17	chr17_17098246	0	17098246	G	C
17	chr17_17100911	0	17100911	A	C
17	chr17_17113805	0	17113805	G	T
17	chr17_17114635	0	17114635	G	C
17	chr17_17143022	0	17143022	T	G
17	chr17_17151561	0	17151561	T	A
17	chr17_17157893	0	17157893	A	C
17	chr17_17170330	0	17170330	G	C
17	chr17_17176987	0	17176987	A	T
17	chr17_17179480	0	17179480	T	G
17	chr17_17194584	0	17194584	G	T
17	chr17_17247103	0	17247103	C	A
17	chr17_17257976	0	17257976	T	G
17	chr17_17304372	0	17304372	G	T
17	chr17_17311094	0	17311094	C	G
17	chr17_17379258	0	17379258	T	G
17	chr17_17386488	0	17386488	G	T
17	chr17_17395258	0	17395258	G	C
17	chr17_17412365	0	17412365	G	T
17	chr17_17421187	0	17421187	A	T
17	chr17_17428351	0	17428351	C	G
17	chr17_17455191	0	17455191	G	T
17	chr17_17465533	0	17465533	G	C
17	chr17_17472394	0	17472394	A	C
17	chr17_17475516	0	17475516	G	T
17	chr17_17479966	0	17479966	T	G
17	chr17_17488926	0	17488926	A	C
17	chr17_17499785	0	17499785	G	C
17	chr17_17511060	0	17511060	A	C
17	chr17_17539786	0	17539786	T	G
17	chr17_17564501	0	17564501	T	A
17	chr17_17596515	0	17596515	C	G
17	chr17_17600170	0	17600170	C	A
17	chr17_17617125	0	17617125	G	C
17	chr17_17622667	0	17622667	A	C
17	chr17_17643737	0	17643737	G	C
17	chr17_17654961	0	17654961	G	T
17	chr17_17679304	0	17679304	T	A
17	chr17_17716756	0	17716756	T	A
17	chr17_17721024	0	17721024	C	A
17	chr17_17735326	0	17735326	A	T
17	chr17_17837551	0	17837551	C	A
17	chr17_17843935	0	17843935	A	T
17	chr17_17844897	0	17844897	A	T
17	chr17_17859554	0	17859554	C	A
17	chr17_17916147	0	17916147	A	C
17	chr17_17951468	0	17951468	A	T
17	chr17_17973469	0	17973469	C	A
17	chr17_17982086	0	17982086	C	A
17	chr17_17999684	0	17999684	G	C
17	chr17_18030026	0	18030026	T	A
17	chr17_18041450	0	18041450	A	C
17	chr17_18077292	0	18077292	C	G
17	chr17_18109192	0	18109192	C	A
17	chr17_18188484	0	18188484	T	G
17	chr17_18188855	0	18188855	C	G
17	chr17_18191620	0	18191620	A	T
17	chr17_18196029	0	18196029	G	C
17	chr17_18204703	0	18204703	G	T
17	chr17_18218038	0	18218038	A	C
17	chr17_18262962	0	18262962	G	T
17	chr17_18263727	0	18263727	A	C
17	chr17_18266913	0	18266913	G	T
17	chr17_18293451	0	18293451	A	T
17	chr17_18309438	0	18309438	C	A
17	chr17_18342045	0	18342045	C	G
17	chr17_18349855	0	18349855	C	G
17	chr17_18371855	0	18371855	T	G
17	chr17_18383753	0	18383753	G	C
17	chr17_18402204	0	18402204	G	T
17	chr17_18403228	0	18403228	T	G
17	chr17_18442954	0	18442954	C	A
17	chr17_18468728	0	18468728	G	T
17	chr17_18485118	0	18485118	T	A
17	chr17_18496628	0	18496628	C	A
17	chr17_18499118	0	18499118	A	C
17	chr17_18511472	0	18511472	G	C
17	chr17_18515554	0	18515554	T	G
17	chr17_18522243	0	18522243	T	A
17	chr17_18533547	0	18533547	T	G
17	chr17_18549005	0	18549005	C	G
17	chr17_18550950	0	18550950	C	A
17	chr17_18552501	0	18552501	C	A
17	chr17_18554187	0	18554187	A	C
17	chr17_18604248	0	18604248	T	G
17	chr17_18654453	0	18654453	G	T
17	chr17_18656921	0	18656921	T	G
17	chr17_18676093	0	18676093	G	T
17	chr17_18758280	0	18758280	T	A
17	chr17_19111303	0	19111303	G	C
17	chr17_19121297	0	19121297	A	T
17	chr17_19126190	0	19126190	G	C
17	chr17_19143205	0	19143205	A	T
17	chr17_19144127	0	19144127	G	C
17	chr17_19146203	0	19146203	C	G
17	chr17_19152143	0	19152143	T	G
17	chr17_19152304	0	19152304	G	C
17	chr17_19164363	0	19164363	T	G
17	chr17_19187863	0	19187863	G	C
17	chr17_19200667	0	19200667	C	G
17	chr17_19209571	0	19209571	G	T
17	chr17_19270174	0	19270174	T	G
17	chr17_19310419	0	19310419	A	C
17	chr17_19327784	0	19327784	G	C
17	chr17_19331957	0	19331957	A	C
17	chr17_19341506	0	19341506	T	G
17	chr17_19344516	0	19344516	G	T
17	chr17_19347771	0	19347771	C	A
17	chr17_19363419	0	19363419	G	C
17	chr17_19368394	0	19368394	A	T
17	chr17_19399885	0	19399885	G	T
17	chr17_19410874	0	19410874	T	G
17	chr17_19412381	0	19412381	A	C
17	chr17_19415984	0	19415984	A	C
17	chr17_19427088	0	19427088	C	G
17	chr17_19429196	0	19429196	T	A
17	chr17_19429341	0	19429341	A	C
17	chr17_19436731	0	19436731	A	T
17	chr17_19441941	0	19441941	T	G
17	chr17_19446714	0	19446714	G	T
17	chr17_19449906	0	19449906	C	A
17	chr17_19464633	0	19464633	C	G
17	chr17_19469507	0	19469507	A	C
17	chr17_19474144	0	19474144	A	C
17	chr17_19478071	0	19478071	C	A
17	chr17_19494501	0	19494501	G	C
17	chr17_19496948	0	19496948	G	T
17	chr17_19512317	0	19512317	T	G
17	chr17_19522994	0	19522994	G	C
17	chr17_19531784	0	19531784	G	T
17	chr17_19546884	0	19546884	G	T
17	chr17_19557219	0	19557219	C	A
17	chr17_19576898	0	19576898	C	G
17	chr17_19583170	0	19583170	A	T
17	chr17_19594911	0	19594911	A	T
17	chr17_19602761	0	19602761	C	A
17	chr17_19605138	0	19605138	A	T
17	chr17_19605651	0	19605651	A	C
17	chr17_19609469	0	19609469	C	G
17	chr17_19617782	0	19617782	T	A
17	chr17_19618748	0	19618748	C	A
17	chr17_19640731	0	19640731	G	C
17	chr17_19660586	0	19660586	C	G
17	chr17_19661359	0	19661359	G	C
17	chr17_19664010	0	19664010	G	C
17	chr17_19666744	0	19666744	C	A
17	chr17_19679875	0	19679875	T	A
17	chr17_19717432	0	19717432	G	T
17	chr17_19765731	0	19765731	G	T
17	chr17_19780454	0	19780454	G	T
17	chr17_19875714	0	19875714	T	A
17	chr17_19879724	0	19879724	T	A
17	chr17_19921080	0	19921080	C	A
17	chr17_19929626	0	19929626	G	C
17	chr17_19931457	0	19931457	G	T
17	chr17_19959294	0	19959294	C	G
17	chr17_19985392	0	19985392	G	C
17	chr17_19990504	0	19990504	C	A
17	chr17_20000226	0	20000226	A	T
17	chr17_20006975	0	20006975	C	G
17	chr17_20015871	0	20015871	G	T
17	chr17_20029359	0	20029359	G	C
17	chr17_20036395	0	20036395	G	C
17	chr17_20036753	0	20036753	G	T
17	chr17_20039985	0	20039985	G	T
17	chr17_20055515	0	20055515	T	G
17	chr17_20062553	0	20062553	C	A
17	chr17_20066503	0	20066503	T	G
17	chr17_20081554	0	20081554	A	T
17	chr17_20121721	0	20121721	A	C
17	chr17_20124792	0	20124792	C	G
17	chr17_20127492	0	20127492	T	A
17	chr17_20147874	0	20147874	G	T
17	chr17_20173083	0	20173083	G	C
17	chr17_20188353	0	20188353	A	C
17	chr17_20204368	0	20204368	C	G
17	chr17_20213572	0	20213572	A	C
17	chr17_20223861	0	20223861	C	A
17	chr17_20224074	0	20224074	C	A
17	chr17_20231411	0	20231411	A	T
17	chr17_20241139	0	20241139	G	T
17	chr17_20241710	0	20241710	A	C
17	chr17_20250745	0	20250745	C	A
17	chr17_20264167	0	20264167	T	A
17	chr17_20267555	0	20267555	C	G
17	chr17_20267877	0	20267877	A	T
17	chr17_20271706	0	20271706	G	C
17	chr17_20281902	0	20281902	G	T
17	chr17_20294950	0	20294950	C	A
17	chr17_20318947	0	20318947	A	C
17	chr17_20380476	0	20380476	G	T
17	chr17_20410442	0	20410442	G	C
17	chr17_20418836	0	20418836	C	G
17	chr17_20418992	0	20418992	G	C
17	chr17_20444396	0	20444396	T	G
17	chr17_20451036	0	20451036	A	T
17	chr17_20457693	0	20457693	C	G
17	chr17_20464166	0	20464166	G	C
17	chr17_20501329	0	20501329	C	G
17	chr17_20506317	0	20506317	A	T
17	chr17_20529949	0	20529949	G	T
17	chr17_20537020	0	20537020	A	C
17	chr17_20538420	0	20538420	T	G
17	chr17_20555892	0	20555892	G	C
17	chr17_20566155	0	20566155	C	G
17	chr17_20569712	0	20569712	G	C
17	chr17_20578794	0	20578794	G	C
17	chr17_20580575	0	20580575	A	T
17	chr17_20580817	0	20580817	T	A
17	chr17_20586167	0	20586167	C	A
17	chr17_20617179	0	20617179	T	A
17	chr17_20636425	0	20636425	G	T
17	chr17_20664172	0	20664172	T	G
17	chr17_20667435	0	20667435	A	T
17	chr17_20672681	0	20672681	G	C
17	chr17_20674498	0	20674498	C	A
17	chr17_20706708	0	20706708	T	A
17	chr17_20710064	0	20710064	C	A
17	chr17_20726048	0	20726048	C	A
17	chr17_20750346	0	20750346	T	A
17	chr17_20756400	0	20756400	A	T
17	chr17_20757809	0	20757809	T	G
17	chr17_20757953	0	20757953	G	C
17	chr17_20775382	0	20775382	G	C
17	chr17_20792230	0	20792230	A	C
17	chr17_20801599	0	20801599	G	C
17	chr17_20807142	0	20807142	C	A
17	chr17_20817010	0	20817010	G	C
17	chr17_20819626	0	20819626	T	A
17	chr17_20826648	0	20826648	C	A
17	chr17_20841201	0	20841201	G	T
17	chr17_20852372	0	20852372	A	T
17	chr17_20863899	0	20863899	C	A
17	chr17_20890554	0	20890554	G	T
17	chr17_20895292	0	20895292	A	T
17	chr17_20897658	0	20897658	T	A
17	chr17_20912412	0	20912412	A	C
17	chr17_20946536	0	20946536	G	T
17	chr17_20948224	0	20948224	G	T
17	chr17_20976991	0	20976991	C	A
17	chr17_20980564	0	20980564	G	C
17	chr17_20989709	0	20989709	G	T
17	chr17_21004819	0	21004819	T	G
17	chr17_21010815	0	21010815	G	C
17	chr17_21058114	0	21058114	T	G
17	chr17_21099701	0	21099701	A	C
17	chr17_21105441	0	21105441	T	A
17	chr17_21117967	0	21117967	C	A
17	chr17_21120725	0	21120725	C	G
17	chr17_21194296	0	21194296	T	A
17	chr17_21199660	0	21199660	G	T
17	chr17_21233792	0	21233792	T	A
17	chr17_21243101	0	21243101	A	T
17	chr17_21298604	0	21298604	C	A
17	chr17_21325891	0	21325891	T	A
17	chr17_21330409	0	21330409	A	T
17	chr17_21337957	0	21337957	T	G
17	chr17_21341479	0	21341479	T	G
17	chr17_21347845	0	21347845	G	T
17	chr17_21352292	0	21352292	A	T
17	chr17_21391474	0	21391474	G	T
17	chr17_21429822	0	21429822	C	G
17	chr17_21436883	0	21436883	C	G
17	chr17_21445748	0	21445748	G	T
17	chr17_21484695	0	21484695	C	G
17	chr17_21497447	0	21497447	A	C
17	chr17_21528347	0	21528347	T	A
17	chr17_21531004	0	21531004	A	T
17	chr17_21550939	0	21550939	T	A
17	chr17_21562862	0	21562862	G	C
17	chr17_21569329	0	21569329	G	T
17	chr17_21571737	0	21571737	C	G
17	chr17_21592455	0	21592455	C	A
17	chr17_21596835	0	21596835	G	C
17	chr17_21598433	0	21598433	A	C
17	chr17_21636672	0	21636672	A	C
17	chr17_21650065	0	21650065	G	C
17	chr17_21652715	0	21652715	C	A
17	chr17_21655059	0	21655059	C	G
17	chr17_21659976	0	21659976	A	C
17	chr17_21668329	0	21668329	C	G
17	chr17_21720345	0	21720345	G	T
17	chr17_21732282	0	21732282	G	T
17	chr17_21741925	0	21741925	C	A
17	chr17_21768740	0	21768740	G	C
17	chr17_21813612	0	21813612	A	T
17	chr17_21813630	0	21813630	C	G
17	chr17_21822204	0	21822204	A	C
17	chr17_21827121	0	21827121	A	C
17	chr17_21860600	0	21860600	C	A
17	chr17_21873356	0	21873356	A	C
17	chr17_21883871	0	21883871	T	A
17	chr17_21897431	0	21897431	A	T
17	chr17_21905503	0	21905503	C	G
17	chr17_21907660	0	21907660	T	G
17	chr17_21908323	0	21908323	T	A
17	chr17_21912585	0	21912585	G	C
17	chr17_21955138	0	21955138	C	G
17	chr17_21971910	0	21971910	C	G
17	chr17_21982651	0	21982651	C	G
17	chr17_22028547	0	22028547	G	C
17	chr17_22050786	0	22050786	G	T
17	chr17_22072343	0	22072343	A	C
17	chr17_22115195	0	22115195	A	C
17	chr17_22143187	0	22143187	C	A
17	chr17_22162581	0	22162581	G	T
17	chr17_22167323	0	22167323	T	G
17	chr17_22176431	0	22176431	C	G
17	chr17_22197569	0	22197569	T	G
17	chr17_22214988	0	22214988	A	C
17	chr17_22220607	0	22220607	C	G
17	chr17_22222292	0	22222292	C	G
17	chr17_22224614	0	22224614	C	G
17	chr17_22229095	0	22229095	C	G
17	chr17_22244376	0	22244376	T	A
17	chr17_22302150	0	22302150	A	T
17	chr17_22307091	0	22307091	T	A
17	chr17_22314058	0	22314058	T	G
17	chr17_22341352	0	22341352	T	A
17	chr17_22345243	0	22345243	A	C
17	chr17_22346066	0	22346066	C	A
17	chr17_22349057	0	22349057	T	G
17	chr17_22364943	0	22364943	G	C
17	chr17_22394071	0	22394071	A	C
17	chr17_22427125	0	22427125	C	A
17	chr17_22440432	0	22440432	T	G
17	chr17_22445446	0	22445446	C	A
17	chr17_22450934	0	22450934	C	G
17	chr17_22460350	0	22460350	C	G
17	chr17_22467572	0	22467572	T	A
17	chr17_22501695	0	22501695	G	C
17	chr17_22522019	0	22522019	G	C
17	chr17_22525641	0	22525641	G	T
17	chr17_22527885	0	22527885	T	A
17	chr17_22535444	0	22535444	G	T
17	chr17_22535538	0	22535538	T	G
17	chr17_22551697	0	22551697	T	G
17	chr17_22556423	0	22556423	A	T
17	chr17_22564704	0	22564704	G	T
17	chr17_22609395	0	22609395	T	G
17	chr17_22620263	0	22620263	C	G
17	chr17_22630164	0	22630164	G	C
17	chr17_22754988	0	22754988	G	T
17	chr17_22756368	0	22756368	T	A
17	chr17_22762570	0	22762570	T	G
17	chr17_22768215	0	22768215	C	G
17	chr17_22802026	0	22802026	G	T
17	chr17_22820941	0	22820941	C	G
17	chr17_22840768	0	22840768	A	T
17	chr17_22865229	0	22865229	G	T
17	chr17_22870473	0	22870473	C	G
17	chr17_22875358	0	22875358	G	C
17	chr17_22879373	0	22879373	A	T
17	chr17_22938763	0	22938763	T	A
17	chr17_22950954	0	22950954	G	T
17	chr17_22959260	0	22959260	T	A
17	chr17_23000097	0	23000097	A	C
17	chr17_23019244	0	23019244	C	G
17	chr17_23031489	0	23031489	T	A
17	chr17_23045414	0	23045414	G	C
17	chr17_23080033	0	23080033	G	C
17	chr17_23095158	0	23095158	T	A
17	chr17_23102128	0	23102128	G	C
17	chr17_23129976	0	23129976	C	G
17	chr17_23133042	0	23133042	C	A
17	chr17_23133254	0	23133254	C	A
17	chr17_23143113	0	23143113	G	C
17	chr17_23170062	0	23170062	G	T
17	chr17_23176826	0	23176826	A	T
17	chr17_23185346	0	23185346	T	G
17	chr17_23186119	0	23186119	C	G
17	chr17_23188320	0	23188320	G	C
17	chr17_23198384	0	23198384	C	A
17	chr17_23224902	0	23224902	C	A
17	chr17_23238813	0	23238813	G	T
17	chr17_23245952	0	23245952	T	A
17	chr17_23269735	0	23269735	G	T
17	chr17_23297100	0	23297100	C	A
17	chr17_23309520	0	23309520	C	A
17	chr17_23312795	0	23312795	A	T
17	chr17_23330818	0	23330818	G	T
17	chr17_23352158	0	23352158	G	T
17	chr17_23377045	0	23377045	A	C
17	chr17_23402458	0	23402458	A	T
17	chr17_23404837	0	23404837	A	C
17	chr17_23420317	0	23420317	G	C
17	chr17_23420336	0	23420336	A	T
17	chr17_23485990	0	23485990	T	G
17	chr17_23508179	0	23508179	T	G
17	chr17_23552167	0	23552167	A	C
17	chr17_23564943	0	23564943	T	A
17	chr17_23593198	0	23593198	C	A
17	chr17_23603299	0	23603299	T	A
17	chr17_23613261	0	23613261	A	C
17	chr17_23613783	0	23613783	G	T
17	chr17_23614166	0	23614166	G	C
17	chr17_23614183	0	23614183	A	T
17	chr17_23631058	0	23631058	C	G
17	chr17_23632656	0	23632656	G	T
17	chr17_23635540	0	23635540	T	A
17	chr17_23636038	0	23636038	A	T
17	chr17_23645759	0	23645759	C	A
17	chr17_23647629	0	23647629	C	A
17	chr17_23666262	0	23666262	T	A
17	chr17_23693563	0	23693563	C	G
17	chr17_23702117	0	23702117	C	G
17	chr17_23715371	0	23715371	T	G
17	chr17_23715573	0	23715573	C	A
17	chr17_23754161	0	23754161	T	A
17	chr17_23755237	0	23755237	A	C
17	chr17_23759041	0	23759041	G	T
17	chr17_23789382	0	23789382	T	G
17	chr17_23809952	0	23809952	G	T
17	chr17_23858333	0	23858333	A	T
17	chr17_23858429	0	23858429	A	C
17	chr17_23867523	0	23867523	G	C
17	chr17_23910852	0	23910852	T	G
17	chr17_23915310	0	23915310	C	G
17	chr17_23941944	0	23941944	C	G
17	chr17_23954250	0	23954250	G	T
17	chr17_23970671	0	23970671	T	G
17	chr17_23977245	0	23977245	G	T
17	chr17_23982255	0	23982255	A	T
17	chr17_24012817	0	24012817	G	T
17	chr17_24026338	0	24026338	A	C
17	chr17_24044881	0	24044881	G	C
17	chr17_24078234	0	24078234	A	C
17	chr17_24091140	0	24091140	T	G
17	chr17_24096887	0	24096887	A	T
17	chr17_24103678	0	24103678	T	G
17	chr17_24125186	0	24125186	G	T
17	chr17_24141825	0	24141825	C	A
17	chr17_24161385	0	24161385	A	C
17	chr17_24191162	0	24191162	G	C
17	chr17_24210329	0	24210329	A	C
17	chr17_24221181	0	24221181	C	G
17	chr17_24311941	0	24311941	G	C
17	chr17_24330688	0	24330688	T	G
17	chr17_24350290	0	24350290	G	T
17	chr17_24351330	0	24351330	C	A
17	chr17_24368021	0	24368021	G	T
17	chr17_24381470	0	24381470	C	G
17	chr17_24391223	0	24391223	C	G
17	chr17_24403161	0	24403161	T	G
17	chr17_24428209	0	24428209	C	A
17	chr17_24440517	0	24440517	A	C
17	chr17_24440893	0	24440893	A	T
17	chr17_24462980	0	24462980	T	A
17	chr17_24466197	0	24466197	C	A
17	chr17_24473022	0	24473022	G	C
17	chr17_24518479	0	24518479	A	C
17	chr17_24546627	0	24546627	A	T
17	chr17_24551653	0	24551653	T	G
17	chr17_24558915	0	24558915	G	T
17	chr17_24570305	0	24570305	G	C
17	chr17_24625995	0	24625995	G	C
17	chr17_24640469	0	24640469	A	T
17	chr17_24646444	0	24646444	G	T
17	chr17_24688054	0	24688054	C	G
17	chr17_24713974	0	24713974	G	T
17	chr17_24732222	0	24732222	T	A
17	chr17_24733680	0	24733680	A	T
17	chr17_24768741	0	24768741	C	G
17	chr17_24782851	0	24782851	A	C
17	chr17_24786989	0	24786989	A	T
17	chr17_24792794	0	24792794	A	T
17	chr17_24831207	0	24831207	T	G
17	chr17_24831397	0	24831397	C	G
17	chr17_24854965	0	24854965	T	A
17	chr17_24856917	0	24856917	A	C
17	chr17_24861790	0	24861790	A	C
17	chr17_24882420	0	24882420	T	A
17	chr17_24886057	0	24886057	C	G
17	chr17_24896776	0	24896776	A	T
17	chr17_24903194	0	24903194	G	T
17	chr17_24905634	0	24905634	T	A
17	chr17_24911107	0	24911107	G	C
17	chr17_24914104	0	24914104	A	T
17	chr17_24916301	0	24916301	A	C
17	chr17_24938006	0	24938006	G	C
17	chr17_24943679	0	24943679	C	G
17	chr17_25026435	0	25026435	C	G
17	chr17_25044765	0	25044765	A	T
17	chr17_25105715	0	25105715	G	T
17	chr17_25132101	0	25132101	A	T
17	chr17_25147730	0	25147730	C	A
17	chr17_25149289	0	25149289	C	G
17	chr17_25151526	0	25151526	C	G
17	chr17_25165455	0	25165455	G	T
17	chr17_25165563	0	25165563	T	A
17	chr17_25168598	0	25168598	G	C
17	chr17_25174618	0	25174618	G	T
17	chr17_25175138	0	25175138	C	A
17	chr17_25190203	0	25190203	G	T
17	chr17_25192433	0	25192433	G	C
17	chr17_25202890	0	25202890	G	T
17	chr17_25301256	0	25301256	A	C
17	chr17_25305971	0	25305971	A	C
17	chr17_25336132	0	25336132	C	G
17	chr17_25348681	0	25348681	A	T
17	chr17_25350350	0	25350350	C	A
17	chr17_25355207	0	25355207	A	C
17	chr17_25384625	0	25384625	C	A
17	chr17_25437843	0	25437843	C	G
17	chr17_25443774	0	25443774	T	G
17	chr17_25445193	0	25445193	T	G
17	chr17_25462363	0	25462363	G	C
17	chr17_25472053	0	25472053	A	C
17	chr17_25500239	0	25500239	G	C
17	chr17_25573255	0	25573255	C	A
17	chr17_25633907	0	25633907	C	G
17	chr17_25634356	0	25634356	T	A
17	chr17_25640435	0	25640435	A	C
17	chr17_25660122	0	25660122	A	C
17	chr17_25685895	0	25685895	C	A
17	chr17_25688606	0	25688606	C	G
17	chr17_25689009	0	25689009	T	G
17	chr17_25717950	0	25717950	T	G
17	chr17_25719177	0	25719177	A	C
17	chr17_25753770	0	25753770	C	G
17	chr17_25771812	0	25771812	T	A
17	chr17_25773006	0	25773006	A	T
17	chr17_25782206	0	25782206	G	T
17	chr17_25799687	0	25799687	G	T
17	chr17_25800244	0	25800244	G	C
17	chr17_25814402	0	25814402	G	C
17	chr17_25818757	0	25818757	A	C
17	chr17_25837061	0	25837061	G	C
17	chr17_25844202	0	25844202	A	T
17	chr17_25894294	0	25894294	C	A
17	chr17_25912710	0	25912710	T	G
17	chr17_25915435	0	25915435	C	A
17	chr17_25917146	0	25917146	T	A
17	chr17_25918701	0	25918701	A	T
17	chr17_25999156	0	25999156	C	A
17	chr17_26003779	0	26003779	A	C
17	chr17_26006420	0	26006420	G	T
17	chr17_26011622	0	26011622	C	A
17	chr17_26017404	0	26017404	T	A
17	chr17_26075169	0	26075169	T	A
17	chr17_26114533	0	26114533	T	G
17	chr17_26116370	0	26116370	C	A
17	chr17_26136598	0	26136598	T	G
17	chr17_26146221	0	26146221	A	T
17	chr17_26149726	0	26149726	G	T
17	chr17_26160704	0	26160704	A	C
17	chr17_26168595	0	26168595	A	C
17	chr17_26175132	0	26175132	G	T
17	chr17_26179310	0	26179310	G	T
17	chr17_26197536	0	26197536	A	C
17	chr17_26201839	0	26201839	T	G
17	chr17_26224344	0	26224344	A	T
17	chr17_26235382	0	26235382	G	T
17	chr17_26254596	0	26254596	A	C
17	chr17_26287921	0	26287921	G	T
17	chr17_26300641	0	26300641	A	C
17	chr17_26307514	0	26307514	T	G
17	chr17_26327981	0	26327981	A	T
17	chr17_26335231	0	26335231	G	C
17	chr17_26349778	0	26349778	T	A
17	chr17_26365041	0	26365041	C	A
17	chr17_26381760	0	26381760	T	G
17	chr17_26412261	0	26412261	C	A
17	chr17_26427785	0	26427785	G	C
17	chr17_26448242	0	26448242	G	C
17	chr17_26516554	0	26516554	T	G
17	chr17_26584524	0	26584524	T	G
17	chr17_26604371	0	26604371	T	G
17	chr17_26604790	0	26604790	C	G
17	chr17_26628926	0	26628926	C	G
17	chr17_26630592	0	26630592	G	C
17	chr17_26636753	0	26636753	T	A
17	chr17_26640654	0	26640654	T	G
17	chr17_26672514	0	26672514	C	G
17	chr17_26673935	0	26673935	C	A
17	chr17_26684335	0	26684335	A	C
17	chr17_26697997	0	26697997	C	A
17	chr17_26701638	0	26701638	T	G
17	chr17_26734675	0	26734675	C	G
17	chr17_26746563	0	26746563	C	A
17	chr17_26768243	0	26768243	T	G
17	chr17_26789578	0	26789578	A	T
17	chr17_26794646	0	26794646	G	T
17	chr17_26808459	0	26808459	G	T
17	chr17_26810013	0	26810013	C	A
17	chr17_26820877	0	26820877	T	G
17	chr17_26828791	0	26828791	C	A
17	chr17_26830703	0	26830703	C	G
17	chr17_26836931	0	26836931	G	C
17	chr17_26856174	0	26856174	C	G
17	chr17_26869823	0	26869823	A	T
17	chr17_26906748	0	26906748	A	T
17	chr17_26924760	0	26924760	G	T
17	chr17_26972106	0	26972106	C	G
17	chr17_26994885	0	26994885	G	T
17	chr17_26997823	0	26997823	A	C
17	chr17_27030441	0	27030441	G	T
17	chr17_27051265	0	27051265	T	A
17	chr17_27075044	0	27075044	T	G
17	chr17_27127984	0	27127984	G	C
17	chr17_27150233	0	27150233	T	G
17	chr17_27167626	0	27167626	G	C
17	chr17_27172927	0	27172927	C	G
17	chr17_27177541	0	27177541	A	C
17	chr17_27184373	0	27184373	A	T
17	chr17_27189247	0	27189247	C	G
17	chr17_27195579	0	27195579	C	G
17	chr17_27200386	0	27200386	C	A
17	chr17_27217706	0	27217706	G	T
17	chr17_27236280	0	27236280	C	G
17	chr17_27265156	0	27265156	A	C
17	chr17_27277679	0	27277679	C	A
17	chr17_27298931	0	27298931	C	G
17	chr17_27309370	0	27309370	C	A
17	chr17_27315913	0	27315913	A	C
17	chr17_27321332	0	27321332	G	C
17	chr17_27328340	0	27328340	G	C
17	chr17_27348387	0	27348387	C	G
17	chr17_27352217	0	27352217	G	C
17	chr17_27369291	0	27369291	A	C
17	chr17_27376569	0	27376569	T	G
17	chr17_27379779	0	27379779	T	G
17	chr17_27389835	0	27389835	C	A
17	chr17_27429295	0	27429295	C	A
17	chr17_27460910	0	27460910	C	G
17	chr17_27466363	0	27466363	A	C
17	chr17_27478611	0	27478611	A	C
17	chr17_27492812	0	27492812	T	G
17	chr17_27502595	0	27502595	C	A
17	chr17_27507147	0	27507147	G	T
17	chr17_27508728	0	27508728	G	T
17	chr17_27516222	0	27516222	T	G
17	chr17_27523084	0	27523084	C	G
17	chr17_27533211	0	27533211	T	A
17	chr17_27581099	0	27581099	T	A
17	chr17_27587670	0	27587670	G	T
17	chr17_27596758	0	27596758	G	C
17	chr17_27600494	0	27600494	G	C
17	chr17_27636811	0	27636811	C	G
17	chr17_27637705	0	27637705	T	A
17	chr17_27637781	0	27637781	A	T
17	chr17_27644825	0	27644825	C	G
17	chr17_27662763	0	27662763	T	A
17	chr17_27671825	0	27671825	G	T
17	chr17_27677370	0	27677370	C	A
17	chr17_27680024	0	27680024	C	A
17	chr17_27686541	0	27686541	T	G
17	chr17_27693751	0	27693751	C	G
17	chr17_27718522	0	27718522	G	T
17	chr17_27719131	0	27719131	C	G
17	chr17_27721393	0	27721393	C	G
17	chr17_27733868	0	27733868	A	C
17	chr17_27762155	0	27762155	G	T
17	chr17_27769913	0	27769913	C	A
17	chr17_27835560	0	27835560	G	T
17	chr17_27842763	0	27842763	C	A
17	chr17_27864077	0	27864077	A	T
17	chr17_27868624	0	27868624	C	A
17	chr17_27887753	0	27887753	G	C
17	chr17_27893073	0	27893073	T	G
17	chr17_27954553	0	27954553	C	G
17	chr17_28087993	0	28087993	G	C
17	chr17_28099451	0	28099451	C	A
17	chr17_28155218	0	28155218	G	C
17	chr17_28178127	0	28178127	A	C
17	chr17_28178810	0	28178810	T	A
17	chr17_28201890	0	28201890	T	G
17	chr17_28210356	0	28210356	T	A
17	chr17_28214525	0	28214525	T	G
17	chr17_28220775	0	28220775	C	A
17	chr17_28239848	0	28239848	G	T
17	chr17_28258004	0	28258004	T	A
17	chr17_28306211	0	28306211	T	A
17	chr17_28355645	0	28355645	G	C
17	chr17_28449769	0	28449769	C	A
17	chr17_28470087	0	28470087	C	G
17	chr17_28487361	0	28487361	G	T
17	chr17_28510147	0	28510147	T	A
17	chr17_28516491	0	28516491	T	A
17	chr17_28527256	0	28527256	G	T
17	chr17_28558117	0	28558117	C	A
17	chr17_28565342	0	28565342	C	G
17	chr17_28567723	0	28567723	T	G
17	chr17_28576735	0	28576735	G	C
17	chr17_28578722	0	28578722	G	T
17	chr17_28608968	0	28608968	C	G
17	chr17_28616243	0	28616243	C	A
17	chr17_28628867	0	28628867	C	A
17	chr17_28640982	0	28640982	G	C
17	chr17_28700418	0	28700418	C	A
17	chr17_28700658	0	28700658	C	G
17	chr17_28719410	0	28719410	C	A
17	chr17_28768472	0	28768472	T	A
17	chr17_28844751	0	28844751	C	A
17	chr17_28846198	0	28846198	T	G
17	chr17_28889878	0	28889878	T	G
17	chr17_28956228	0	28956228	T	G
17	chr17_28963741	0	28963741	A	C
17	chr17_28984679	0	28984679	G	C
17	chr17_29062103	0	29062103	C	G
17	chr17_29063812	0	29063812	C	G
17	chr17_29068226	0	29068226	C	A
17	chr17_29110827	0	29110827	G	T
17	chr17_29119760	0	29119760	G	C
17	chr17_29125167	0	29125167	C	G
17	chr17_29163892	0	29163892	C	G
17	chr17_29164797	0	29164797	T	G
17	chr17_29180883	0	29180883	G	C
17	chr17_29186003	0	29186003	C	A
17	chr17_29194719	0	29194719	G	C
17	chr17_29211661	0	29211661	A	T
17	chr17_29217183	0	29217183	C	G
17	chr17_29219035	0	29219035	A	T
17	chr17_29219167	0	29219167	A	C
17	chr17_29249985	0	29249985	C	A
17	chr17_29258765	0	29258765	A	T
17	chr17_29305463	0	29305463	G	T
17	chr17_29310995	0	29310995	A	C
17	chr17_29334611	0	29334611	C	A
17	chr17_29340698	0	29340698	C	A
17	chr17_29352423	0	29352423	T	G
17	chr17_29357856	0	29357856	C	A
17	chr17_29361816	0	29361816	A	T
17	chr17_29368861	0	29368861	T	G
17	chr17_29376840	0	29376840	A	C
17	chr17_29380951	0	29380951	T	G
17	chr17_29382091	0	29382091	T	G
17	chr17_29385252	0	29385252	A	C
17	chr17_29385863	0	29385863	A	C
17	chr17_29402527	0	29402527	C	A
17	chr17_29431217	0	29431217	G	T
17	chr17_29442721	0	29442721	G	T
17	chr17_29474662	0	29474662	C	A
17	chr17_29477671	0	29477671	A	T
17	chr17_29484696	0	29484696	G	T
17	chr17_29487550	0	29487550	A	C
17	chr17_29512739	0	29512739	C	A
17	chr17_29520651	0	29520651	A	C
17	chr17_29524353	0	29524353	A	C
17	chr17_29528021	0	29528021	A	C
17	chr17_29542131	0	29542131	G	C
17	chr17_29542133	0	29542133	A	C
17	chr17_29546514	0	29546514	C	G
17	chr17_29556125	0	29556125	T	A
17	chr17_29562830	0	29562830	C	G
17	chr17_29566561	0	29566561	G	C
17	chr17_29583318	0	29583318	C	A
17	chr17_29609971	0	29609971	C	A
17	chr17_29623692	0	29623692	C	A
17	chr17_29641750	0	29641750	C	G
17	chr17_29657611	0	29657611	G	T
17	chr17_29660024	0	29660024	A	T
17	chr17_29662016	0	29662016	T	G
17	chr17_29667137	0	29667137	C	A
17	chr17_29701262	0	29701262	C	A
17	chr17_29702444	0	29702444	G	T
17	chr17_29707042	0	29707042	C	A
17	chr17_29721570	0	29721570	C	G
17	chr17_29726664	0	29726664	C	A
17	chr17_29745786	0	29745786	A	C
17	chr17_29764600	0	29764600	C	G
17	chr17_29799775	0	29799775	A	T
17	chr17_29848194	0	29848194	T	A
17	chr17_29851835	0	29851835	C	G
17	chr17_29897837	0	29897837	T	A
17	chr17_29910124	0	29910124	T	A
17	chr17_29923806	0	29923806	G	T
17	chr17_29955433	0	29955433	C	G
17	chr17_29964618	0	29964618	T	G
17	chr17_29978857	0	29978857	C	G
17	chr17_30003937	0	30003937	C	G
17	chr17_30009743	0	30009743	C	A
17	chr17_30055356	0	30055356	T	G
17	chr17_30077782	0	30077782	C	G
17	chr17_30080288	0	30080288	C	A
17	chr17_30080897	0	30080897	C	A
17	chr17_30095445	0	30095445	A	C
17	chr17_30095539	0	30095539	A	C
17	chr17_30131305	0	30131305	C	A
17	chr17_30154014	0	30154014	G	C
17	chr17_30157084	0	30157084	T	G
17	chr17_30180658	0	30180658	A	T
17	chr17_30184043	0	30184043	T	A
17	chr17_30193075	0	30193075	G	T
17	chr17_30200392	0	30200392	G	T
17	chr17_30201204	0	30201204	C	A
17	chr17_30207864	0	30207864	C	G
17	chr17_30213889	0	30213889	C	G
17	chr17_30221338	0	30221338	T	G
17	chr17_30226852	0	30226852	G	C
17	chr17_30236017	0	30236017	A	C
17	chr17_30265680	0	30265680	G	T
17	chr17_30273716	0	30273716	T	G
17	chr17_30276623	0	30276623	G	C
17	chr17_30295091	0	30295091	A	C
17	chr17_30311078	0	30311078	C	G
17	chr17_30328536	0	30328536	C	A
17	chr17_30367864	0	30367864	C	A
17	chr17_30374523	0	30374523	C	G
17	chr17_30416220	0	30416220	T	A
17	chr17_30426916	0	30426916	G	T
17	chr17_30446110	0	30446110	C	G
17	chr17_30474716	0	30474716	C	A
17	chr17_30488341	0	30488341	C	A
17	chr17_30519383	0	30519383	C	A
17	chr17_30526905	0	30526905	C	A
17	chr17_30537729	0	30537729	C	G
17	chr17_30543949	0	30543949	G	T
17	chr17_30548593	0	30548593	C	G
17	chr17_30555957	0	30555957	C	A
17	chr17_30588450	0	30588450	C	A
17	chr17_30619352	0	30619352	C	A
17	chr17_30622598	0	30622598	T	G
17	chr17_30645267	0	30645267	G	T
17	chr17_30651138	0	30651138	C	A
17	chr17_30704793	0	30704793	G	C
17	chr17_30745961	0	30745961	T	G
17	chr17_30765248	0	30765248	G	T
17	chr17_30769224	0	30769224	C	A
17	chr17_30790644	0	30790644	A	C
17	chr17_30801146	0	30801146	T	G
17	chr17_30804990	0	30804990	A	C
17	chr17_30839218	0	30839218	A	T
17	chr17_30860909	0	30860909	T	A
17	chr17_30874652	0	30874652	C	A
17	chr17_30914328	0	30914328	T	A
17	chr17_30923092	0	30923092	C	A
17	chr17_30951240	0	30951240	A	C
17	chr17_30970161	0	30970161	A	T
17	chr17_30981588	0	30981588	T	A
17	chr17_30995815	0	30995815	T	G
17	chr17_31001816	0	31001816	C	G
17	chr17_31019178	0	31019178	G	C
17	chr17_31020253	0	31020253	G	C
17	chr17_31024060	0	31024060	T	A
17	chr17_31061791	0	31061791	T	G
17	chr17_31087202	0	31087202	G	C
17	chr17_31087381	0	31087381	T	A
17	chr17_31119101	0	31119101	A	T
17	chr17_31151881	0	31151881	C	G
17	chr17_31166043	0	31166043	C	A
17	chr17_31180282	0	31180282	T	G
17	chr17_31181385	0	31181385	C	A
17	chr17_31206847	0	31206847	T	G
17	chr17_31228839	0	31228839	A	C
17	chr17_31329414	0	31329414	T	A
17	chr17_31338481	0	31338481	G	C
17	chr17_31350081	0	31350081	T	G
17	chr17_31373875	0	31373875	T	G
17	chr17_31402295	0	31402295	C	G
17	chr17_31405881	0	31405881	G	T
17	chr17_31450914	0	31450914	C	A
17	chr17_31539342	0	31539342	C	G
17	chr17_31552919	0	31552919	C	A
17	chr17_31554241	0	31554241	T	A
17	chr17_31602447	0	31602447	T	G
17	chr17_31621833	0	31621833	C	A
17	chr17_31636702	0	31636702	A	C
17	chr17_31638116	0	31638116	T	G
17	chr17_31653048	0	31653048	G	T
17	chr17_31696626	0	31696626	T	G
17	chr17_31699652	0	31699652	A	T
17	chr17_31716448	0	31716448	A	T
17	chr17_31746672	0	31746672	T	A
17	chr17_31753985	0	31753985	C	G
17	chr17_31783489	0	31783489	C	G
17	chr17_31796865	0	31796865	C	A
17	chr17_31803867	0	31803867	A	T
17	chr17_31812104	0	31812104	G	C
17	chr17_31838672	0	31838672	T	G
17	chr17_31870723	0	31870723	G	C
17	chr17_31873656	0	31873656	G	T
17	chr17_31874820	0	31874820	T	G
17	chr17_31880390	0	31880390	A	T
17	chr17_31885154	0	31885154	C	A
17	chr17_31915925	0	31915925	A	T
17	chr17_31928390	0	31928390	A	C
17	chr17_31929305	0	31929305	T	A
17	chr17_31933887	0	31933887	A	C
17	chr17_31936478	0	31936478	T	A
17	chr17_31950339	0	31950339	A	C
17	chr17_31960387	0	31960387	C	G
17	chr17_31965788	0	31965788	A	T
17	chr17_31974265	0	31974265	G	C
17	chr17_31983031	0	31983031	T	G
17	chr17_32001043	0	32001043	A	C
17	chr17_32029691	0	32029691	A	C
17	chr17_32040460	0	32040460	T	G
17	chr17_32083093	0	32083093	G	T
17	chr17_32087124	0	32087124	C	G
17	chr17_32121181	0	32121181	G	T
17	chr17_32125733	0	32125733	T	G
17	chr17_32133520	0	32133520	A	C
17	chr17_32159420	0	32159420	A	T
17	chr17_32207061	0	32207061	A	C
17	chr17_32243837	0	32243837	T	G
17	chr17_32252349	0	32252349	T	A
17	chr17_32258287	0	32258287	C	A
17	chr17_32260391	0	32260391	A	T
17	chr17_32262777	0	32262777	C	G
17	chr17_32325533	0	32325533	T	A
17	chr17_32351248	0	32351248	G	C
17	chr17_32385014	0	32385014	C	A
17	chr17_32402179	0	32402179	T	G
17	chr17_32457240	0	32457240	T	G
17	chr17_32478950	0	32478950	T	G
17	chr17_32502772	0	32502772	G	T
17	chr17_32512991	0	32512991	C	G
17	chr17_32544772	0	32544772	C	G
17	chr17_32581099	0	32581099	A	C
17	chr17_32612239	0	32612239	T	G
17	chr17_32624451	0	32624451	T	A
17	chr17_32673010	0	32673010	A	C
17	chr17_32673583	0	32673583	G	C
17	chr17_32726691	0	32726691	C	A
17	chr17_32766608	0	32766608	A	C
17	chr17_32795101	0	32795101	T	A
17	chr17_32828854	0	32828854	T	G
17	chr17_32877372	0	32877372	G	C
17	chr17_32885887	0	32885887	T	A
17	chr17_32885891	0	32885891	T	G
17	chr17_32886710	0	32886710	A	C
17	chr17_32887395	0	32887395	T	G
17	chr17_32926428	0	32926428	C	G
17	chr17_32936587	0	32936587	A	C
17	chr17_32950203	0	32950203	T	A
17	chr17_32953294	0	32953294	G	C
17	chr17_32957420	0	32957420	T	A
17	chr17_32962052	0	32962052	G	T
17	chr17_32980281	0	32980281	T	G
17	chr17_33016744	0	33016744	G	C
17	chr17_33040746	0	33040746	G	T
17	chr17_33045678	0	33045678	C	G
17	chr17_33142913	0	33142913	A	C
17	chr17_33151120	0	33151120	G	C
17	chr17_33184527	0	33184527	G	C
17	chr17_33194381	0	33194381	G	C
17	chr17_33257851	0	33257851	G	T
17	chr17_33288238	0	33288238	G	C
17	chr17_33300700	0	33300700	A	C
17	chr17_33303723	0	33303723	T	G
17	chr17_33305207	0	33305207	G	T
17	chr17_33339602	0	33339602	T	A
17	chr17_33347502	0	33347502	G	C
17	chr17_33438132	0	33438132	C	G
17	chr17_33475088	0	33475088	G	C
17	chr17_33482139	0	33482139	T	G
17	chr17_33488568	0	33488568	C	A
17	chr17_33500520	0	33500520	G	T
17	chr17_33519691	0	33519691	T	A
17	chr17_33549584	0	33549584	G	C
17	chr17_33611523	0	33611523	C	G
17	chr17_33621413	0	33621413	C	G
17	chr17_33676097	0	33676097	G	C
17	chr17_33685353	0	33685353	C	G
17	chr17_33698659	0	33698659	A	T
17	chr17_33721805	0	33721805	G	T
17	chr17_33727676	0	33727676	C	G
17	chr17_33757680	0	33757680	C	A
17	chr17_33778946	0	33778946	C	A
17	chr17_33791606	0	33791606	G	C
17	chr17_33801644	0	33801644	A	C
17	chr17_33825922	0	33825922	C	A
17	chr17_33853675	0	33853675	C	A
17	chr17_33912074	0	33912074	T	A
17	chr17_33952509	0	33952509	T	A
17	chr17_33984416	0	33984416	A	C
17	chr17_34011946	0	34011946	G	C
17	chr17_34100890	0	34100890	T	A
17	chr17_34126066	0	34126066	G	T
17	chr17_34146572	0	34146572	T	G
17	chr17_34161963	0	34161963	G	T
17	chr17_34196207	0	34196207	G	C
17	chr17_34196910	0	34196910	A	C
17	chr17_34203526	0	34203526	G	T
17	chr17_34222898	0	34222898	G	C
17	chr17_34257157	0	34257157	C	A
17	chr17_34282160	0	34282160	T	A
17	chr17_34299266	0	34299266	G	C
17	chr17_34305604	0	34305604	A	C
17	chr17_34352821	0	34352821	G	C
17	chr17_34359488	0	34359488	A	C
17	chr17_34388163	0	34388163	G	C
17	chr17_34391190	0	34391190	C	G
17	chr17_34396201	0	34396201	T	G
17	chr17_34418423	0	34418423	C	G
17	chr17_34418838	0	34418838	T	A
17	chr17_34436092	0	34436092	A	C
17	chr17_34460180	0	34460180	G	T
17	chr17_34465115	0	34465115	T	G
17	chr17_34468602	0	34468602	A	C
17	chr17_34470331	0	34470331	G	T
17	chr17_34509495	0	34509495	A	C
17	chr17_34514331	0	34514331	A	C
17	chr17_34516313	0	34516313	T	A
17	chr17_34523558	0	34523558	A	T
17	chr17_34568448	0	34568448	A	C
17	chr17_34598083	0	34598083	A	C
17	chr17_34623330	0	34623330	A	C
17	chr17_34642643	0	34642643	A	C
17	chr17_34652862	0	34652862	C	G
17	chr17_34689527	0	34689527	T	G
17	chr17_34708817	0	34708817	A	C
17	chr17_34742440	0	34742440	C	A
17	chr17_34758896	0	34758896	A	C
17	chr17_34770047	0	34770047	C	G
17	chr17_34787101	0	34787101	G	C
17	chr17_34811534	0	34811534	C	A
17	chr17_34813719	0	34813719	C	A
17	chr17_34874773	0	34874773	G	T
17	chr17_34877931	0	34877931	T	G
17	chr17_34902530	0	34902530	C	A
17	chr17_34908020	0	34908020	G	C
17	chr17_34910350	0	34910350	T	G
17	chr17_34913659	0	34913659	C	A
17	chr17_34945567	0	34945567	A	C
17	chr17_34949933	0	34949933	G	T
17	chr17_34956547	0	34956547	T	A
17	chr17_35029596	0	35029596	C	G
17	chr17_35031712	0	35031712	C	G
17	chr17_35039498	0	35039498	T	G
17	chr17_35107859	0	35107859	G	C
17	chr17_35112933	0	35112933	T	A
17	chr17_35114215	0	35114215	T	A
17	chr17_35137162	0	35137162	T	A
17	chr17_35163527	0	35163527	A	T
17	chr17_35186562	0	35186562	C	A
17	chr17_35194721	0	35194721	T	G
17	chr17_35201346	0	35201346	G	T
17	chr17_35207467	0	35207467	G	C
17	chr17_35222731	0	35222731	T	G
17	chr17_35226529	0	35226529	G	T
17	chr17_35232433	0	35232433	T	G
17	chr17_35235599	0	35235599	G	C
17	chr17_35249190	0	35249190	A	C
17	chr17_35349372	0	35349372	C	G
17	chr17_35350653	0	35350653	C	A
17	chr17_35368058	0	35368058	C	A
17	chr17_35371746	0	35371746	C	A
17	chr17_35381626	0	35381626	C	G
17	chr17_35399254	0	35399254	C	G
17	chr17_35440789	0	35440789	C	G
17	chr17_35444730	0	35444730	G	C
17	chr17_35456680	0	35456680	T	G
17	chr17_35466618	0	35466618	G	T
17	chr17_35485351	0	35485351	T	G
17	chr17_35516737	0	35516737	G	T
17	chr17_35524528	0	35524528	C	G
17	chr17_35560787	0	35560787	A	C
17	chr17_35581154	0	35581154	G	C
17	chr17_35600462	0	35600462	T	A
17	chr17_35633386	0	35633386	A	C
17	chr17_35639720	0	35639720	C	G
17	chr17_35642526	0	35642526	T	G
17	chr17_35648190	0	35648190	C	A
17	chr17_35672185	0	35672185	C	G
17	chr17_35682490	0	35682490	T	G
17	chr17_35701034	0	35701034	T	A
17	chr17_35718120	0	35718120	A	T
17	chr17_35720903	0	35720903	G	T
17	chr17_35742360	0	35742360	C	G
17	chr17_35754576	0	35754576	T	G
17	chr17_35755801	0	35755801	T	G
17	chr17_35771784	0	35771784	G	T
17	chr17_35774291	0	35774291	G	T
17	chr17_35813537	0	35813537	G	T
17	chr17_35813552	0	35813552	C	G
17	chr17_35819977	0	35819977	T	G
17	chr17_35834675	0	35834675	C	A
17	chr17_35841441	0	35841441	G	T
17	chr17_35873239	0	35873239	C	A
17	chr17_35923982	0	35923982	C	G
17	chr17_35934888	0	35934888	A	C
17	chr17_35959332	0	35959332	A	C
17	chr17_35961834	0	35961834	T	G
17	chr17_35969405	0	35969405	T	G
17	chr17_35976976	0	35976976	G	C
17	chr17_35987889	0	35987889	T	G
17	chr17_35992539	0	35992539	G	C
17	chr17_36011591	0	36011591	T	A
17	chr17_36034893	0	36034893	A	C
17	chr17_36037802	0	36037802	A	T
17	chr17_36045734	0	36045734	A	C
17	chr17_36054632	0	36054632	A	T
17	chr17_36071170	0	36071170	C	A
17	chr17_36077244	0	36077244	T	G
17	chr17_36089405	0	36089405	G	C
17	chr17_36091240	0	36091240	A	C
17	chr17_36113426	0	36113426	C	A
17	chr17_36139550	0	36139550	T	G
17	chr17_36149781	0	36149781	A	C
17	chr17_36162023	0	36162023	G	T
17	chr17_36167096	0	36167096	G	T
17	chr17_36170090	0	36170090	C	A
17	chr17_36193130	0	36193130	A	T
17	chr17_36210908	0	36210908	G	T
17	chr17_36214116	0	36214116	G	C
17	chr17_36256882	0	36256882	C	A
17	chr17_36261360	0	36261360	A	T
17	chr17_36270428	0	36270428	T	A
17	chr17_36287156	0	36287156	G	T
17	chr17_36305125	0	36305125	C	A
17	chr17_36341244	0	36341244	A	C
17	chr17_36495933	0	36495933	C	A
17	chr17_36501554	0	36501554	G	C
17	chr17_36511689	0	36511689	C	A
17	chr17_36511733	0	36511733	T	G
17	chr17_36536617	0	36536617	A	T
17	chr17_36544748	0	36544748	T	A
17	chr17_36553622	0	36553622	A	C
17	chr17_36564192	0	36564192	G	T
17	chr17_36575366	0	36575366	T	G
17	chr17_36584806	0	36584806	G	C
17	chr17_36587848	0	36587848	C	G
17	chr17_36591947	0	36591947	T	G
17	chr17_36636859	0	36636859	G	C
17	chr17_36686189	0	36686189	T	A
17	chr17_36714817	0	36714817	C	G
17	chr17_36728987	0	36728987	G	T
17	chr17_36742232	0	36742232	G	T
17	chr17_36775730	0	36775730	C	A
17	chr17_36808550	0	36808550	T	G
17	chr17_36838324	0	36838324	C	A
17	chr17_36865765	0	36865765	A	T
17	chr17_36883021	0	36883021	G	C
17	chr17_36892843	0	36892843	A	C
17	chr17_36905154	0	36905154	G	T
17	chr17_36909378	0	36909378	T	G
17	chr17_36916079	0	36916079	G	T
17	chr17_36954052	0	36954052	A	T
17	chr17_36954076	0	36954076	C	G
17	chr17_36991102	0	36991102	G	C
17	chr17_37017426	0	37017426	A	C
17	chr17_37018963	0	37018963	A	C
17	chr17_37029922	0	37029922	A	C
17	chr17_37042947	0	37042947	A	T
17	chr17_37052868	0	37052868	C	G
17	chr17_37057098	0	37057098	G	T
17	chr17_37139925	0	37139925	C	A
17	chr17_37151027	0	37151027	G	T
17	chr17_37204579	0	37204579	G	T
17	chr17_37209202	0	37209202	A	T
17	chr17_37215258	0	37215258	C	A
17	chr17_37228581	0	37228581	T	G
17	chr17_37236231	0	37236231	G	C
17	chr17_37255983	0	37255983	C	A
17	chr17_37284641	0	37284641	T	A
17	chr17_37286675	0	37286675	G	C
17	chr17_37341961	0	37341961	G	C
17	chr17_37347423	0	37347423	G	C
17	chr17_37388574	0	37388574	C	G
17	chr17_37390925	0	37390925	C	G
17	chr17_37394681	0	37394681	T	A
17	chr17_37417349	0	37417349	G	C
17	chr17_37422758	0	37422758	G	T
17	chr17_37427646	0	37427646	G	T
17	chr17_37440505	0	37440505	C	A
17	chr17_37476937	0	37476937	A	C
17	chr17_37486350	0	37486350	G	C
17	chr17_37545726	0	37545726	A	C
17	chr17_37560472	0	37560472	C	A
17	chr17_37561963	0	37561963	G	T
17	chr17_37567330	0	37567330	T	G
17	chr17_37579887	0	37579887	C	G
17	chr17_37633963	0	37633963	G	T
17	chr17_37666149	0	37666149	T	A
17	chr17_37668206	0	37668206	A	T
17	chr17_37677602	0	37677602	C	A
17	chr17_37715685	0	37715685	A	C
17	chr17_37720129	0	37720129	C	A
17	chr17_37746227	0	37746227	C	G
17	chr17_37752959	0	37752959	G	C
17	chr17_37758924	0	37758924	C	A
17	chr17_37776716	0	37776716	C	G
17	chr17_37784838	0	37784838	G	C
17	chr17_37801854	0	37801854	T	A
17	chr17_37837634	0	37837634	T	G
17	chr17_37841396	0	37841396	A	C
17	chr17_37844024	0	37844024	T	A
17	chr17_37849639	0	37849639	T	A
17	chr17_37853714	0	37853714	C	G
17	chr17_37873089	0	37873089	C	A
17	chr17_37875679	0	37875679	G	T
17	chr17_37907643	0	37907643	G	T
17	chr17_37934297	0	37934297	T	A
17	chr17_37993958	0	37993958	G	T
17	chr17_37999690	0	37999690	A	C
17	chr17_38010782	0	38010782	A	T
17	chr17_38055294	0	38055294	A	T
17	chr17_38055966	0	38055966	A	C
17	chr17_38059535	0	38059535	A	C
17	chr17_38066857	0	38066857	T	G
17	chr17_38092058	0	38092058	T	G
17	chr17_38093190	0	38093190	C	G
17	chr17_38110018	0	38110018	T	G
17	chr17_38132268	0	38132268	G	C
17	chr17_38134779	0	38134779	T	A
17	chr17_38142257	0	38142257	A	C
17	chr17_38158983	0	38158983	C	G
17	chr17_38178903	0	38178903	C	A
17	chr17_38179799	0	38179799	T	A
17	chr17_38203443	0	38203443	G	C
17	chr17_38231596	0	38231596	A	C
17	chr17_38242423	0	38242423	A	T
17	chr17_38246660	0	38246660	A	T
17	chr17_38303125	0	38303125	G	T
17	chr17_38324379	0	38324379	C	A
17	chr17_38345850	0	38345850	G	C
17	chr17_38357988	0	38357988	G	C
17	chr17_38361845	0	38361845	G	T
17	chr17_38438063	0	38438063	G	C
17	chr17_38441550	0	38441550	G	C
17	chr17_38458480	0	38458480	G	T
17	chr17_38471162	0	38471162	C	A
17	chr17_38538584	0	38538584	A	C
17	chr17_38557701	0	38557701	G	C
17	chr17_38592609	0	38592609	C	A
17	chr17_38614734	0	38614734	C	A
17	chr17_38634524	0	38634524	T	A
17	chr17_38652061	0	38652061	G	T
17	chr17_38699218	0	38699218	C	A
17	chr17_38718861	0	38718861	A	T
17	chr17_38770401	0	38770401	T	G
17	chr17_38775652	0	38775652	A	C
17	chr17_38778379	0	38778379	A	T
17	chr17_38784767	0	38784767	A	T
17	chr17_38794887	0	38794887	G	T
17	chr17_38832584	0	38832584	C	G
17	chr17_38839803	0	38839803	T	G
17	chr17_38840910	0	38840910	C	G
17	chr17_38850687	0	38850687	G	C
17	chr17_38890094	0	38890094	G	C
17	chr17_38922929	0	38922929	G	C
17	chr17_38923025	0	38923025	A	C
17	chr17_38936806	0	38936806	G	T
17	chr17_38939157	0	38939157	G	C
17	chr17_38940221	0	38940221	A	T
17	chr17_38975228	0	38975228	A	C
17	chr17_38983885	0	38983885	C	A
17	chr17_38985074	0	38985074	G	T
17	chr17_39000388	0	39000388	T	G
17	chr17_39040331	0	39040331	T	A
17	chr17_39089804	0	39089804	G	T
17	chr17_39102202	0	39102202	T	G
17	chr17_39141045	0	39141045	C	G
17	chr17_39141172	0	39141172	T	A
17	chr17_39143891	0	39143891	T	A
17	chr17_39161165	0	39161165	C	G
17	chr17_39172848	0	39172848	T	A
17	chr17_39195433	0	39195433	C	G
17	chr17_39231752	0	39231752	G	T
17	chr17_39245508	0	39245508	G	C
17	chr17_39248574	0	39248574	T	G
17	chr17_39293940	0	39293940	A	T
17	chr17_39311353	0	39311353	T	A
17	chr17_39328923	0	39328923	A	T
17	chr17_39345208	0	39345208	T	A
17	chr17_39381511	0	39381511	T	A
17	chr17_39390255	0	39390255	C	A
17	chr17_39541954	0	39541954	G	T
17	chr17_39586805	0	39586805	G	T
17	chr17_39592418	0	39592418	A	C
17	chr17_39626869	0	39626869	G	T
17	chr17_39635013	0	39635013	C	G
17	chr17_39635108	0	39635108	C	A
17	chr17_39637821	0	39637821	C	A
17	chr17_39658210	0	39658210	A	T
17	chr17_39665811	0	39665811	C	A
17	chr17_39668994	0	39668994	G	C
17	chr17_39673449	0	39673449	C	G
17	chr17_39688582	0	39688582	T	G
17	chr17_39701053	0	39701053	A	C
17	chr17_39723027	0	39723027	T	A
17	chr17_39740173	0	39740173	T	G
17	chr17_39763637	0	39763637	A	T
17	chr17_39764281	0	39764281	C	A
17	chr17_39780365	0	39780365	C	G
17	chr17_39819057	0	39819057	T	A
17	chr17_39833466	0	39833466	T	G
17	chr17_39841748	0	39841748	A	C
17	chr17_39875495	0	39875495	T	A
17	chr17_39913999	0	39913999	C	A
17	chr17_39926170	0	39926170	C	G
17	chr17_39960736	0	39960736	T	G
17	chr17_39973511	0	39973511	T	A
17	chr17_40011180	0	40011180	T	G
17	chr17_40026693	0	40026693	T	G
17	chr17_40058301	0	40058301	C	G
17	chr17_40061163	0	40061163	C	A
17	chr17_40125409	0	40125409	A	T
17	chr17_40129444	0	40129444	C	A
17	chr17_40130371	0	40130371	G	T
17	chr17_40130502	0	40130502	C	G
17	chr17_40130906	0	40130906	C	A
17	chr17_40135161	0	40135161	T	A
17	chr17_40152182	0	40152182	A	C
17	chr17_40178503	0	40178503	C	G
17	chr17_40194661	0	40194661	A	C
17	chr17_40196090	0	40196090	T	G
17	chr17_40201137	0	40201137	G	C
17	chr17_40212120	0	40212120	G	T
17	chr17_40216714	0	40216714	G	T
17	chr17_40233267	0	40233267	T	A
17	chr17_40243965	0	40243965	C	A
17	chr17_40289221	0	40289221	A	T
17	chr17_40289666	0	40289666	A	T
17	chr17_40296144	0	40296144	T	G
17	chr17_40303157	0	40303157	G	C
17	chr17_40306958	0	40306958	T	A
17	chr17_40317691	0	40317691	G	C
17	chr17_40325118	0	40325118	G	T
17	chr17_40333786	0	40333786	T	A
17	chr17_40343140	0	40343140	A	T
17	chr17_40367443	0	40367443	C	A
17	chr17_40375680	0	40375680	C	A
17	chr17_40390991	0	40390991	A	C
17	chr17_40412452	0	40412452	T	A
17	chr17_40420572	0	40420572	C	A
17	chr17_40421735	0	40421735	C	A
17	chr17_40434617	0	40434617	T	G
17	chr17_40438601	0	40438601	T	A
17	chr17_40440884	0	40440884	C	A
17	chr17_40441346	0	40441346	C	G
17	chr17_40448249	0	40448249	C	A
17	chr17_40464050	0	40464050	C	G
17	chr17_40464489	0	40464489	G	C
17	chr17_40474749	0	40474749	C	G
17	chr17_40499055	0	40499055	A	C
17	chr17_40504132	0	40504132	A	C
17	chr17_40531535	0	40531535	T	A
17	chr17_40564082	0	40564082	T	A
17	chr17_40572891	0	40572891	T	G
17	chr17_40587868	0	40587868	C	G
17	chr17_40588344	0	40588344	C	G
17	chr17_40594764	0	40594764	G	T
17	chr17_40604610	0	40604610	G	C
17	chr17_40617954	0	40617954	T	G
17	chr17_40619094	0	40619094	G	C
17	chr17_40647454	0	40647454	C	G
17	chr17_40659957	0	40659957	G	T
17	chr17_40686417	0	40686417	G	C
17	chr17_40689089	0	40689089	A	T
17	chr17_40708664	0	40708664	A	C
17	chr17_40837394	0	40837394	T	A
17	chr17_40842395	0	40842395	A	C
17	chr17_40842732	0	40842732	C	A
17	chr17_40849787	0	40849787	A	C
17	chr17_40879390	0	40879390	G	C
17	chr17_40904723	0	40904723	A	T
17	chr17_40911251	0	40911251	A	C
17	chr17_40930224	0	40930224	C	G
17	chr17_40935317	0	40935317	G	C
17	chr17_40959447	0	40959447	T	A
17	chr17_40973065	0	40973065	G	T
17	chr17_41092930	0	41092930	G	T
17	chr17_41102197	0	41102197	G	T
17	chr17_41103226	0	41103226	G	C
17	chr17_41166417	0	41166417	G	T
17	chr17_41200700	0	41200700	G	T
17	chr17_41235757	0	41235757	G	C
17	chr17_41245669	0	41245669	A	T
17	chr17_41246576	0	41246576	T	G
17	chr17_41251587	0	41251587	T	G
17	chr17_41275532	0	41275532	C	A
17	chr17_41337473	0	41337473	C	A
17	chr17_41362866	0	41362866	A	T
17	chr17_41372270	0	41372270	G	C
17	chr17_41407800	0	41407800	G	C
17	chr17_41433074	0	41433074	T	A
17	chr17_41440766	0	41440766	G	C
17	chr17_41449215	0	41449215	C	A
17	chr17_41462344	0	41462344	A	C
17	chr17_41507802	0	41507802	T	G
17	chr17_41510428	0	41510428	G	C
17	chr17_41528316	0	41528316	T	A
17	chr17_41551193	0	41551193	A	C
17	chr17_41557774	0	41557774	T	A
17	chr17_41557906	0	41557906	A	C
17	chr17_41564740	0	41564740	G	T
17	chr17_41565342	0	41565342	C	G
17	chr17_41565358	0	41565358	C	G
17	chr17_41572086	0	41572086	C	G
17	chr17_41584365	0	41584365	G	C
17	chr17_41600017	0	41600017	T	G
17	chr17_41602865	0	41602865	T	A
17	chr17_41613100	0	41613100	C	G
17	chr17_41635710	0	41635710	C	A
17	chr17_41643707	0	41643707	C	A
17	chr17_41687486	0	41687486	A	C
17	chr17_41702886	0	41702886	C	A
17	chr17_41704414	0	41704414	G	T
17	chr17_41714794	0	41714794	C	A
17	chr17_41725577	0	41725577	A	C
17	chr17_41730214	0	41730214	A	T
17	chr17_41731041	0	41731041	A	T
17	chr17_41748316	0	41748316	A	C
17	chr17_41763665	0	41763665	A	T
17	chr17_41763776	0	41763776	C	G
17	chr17_41765594	0	41765594	C	A
17	chr17_41791356	0	41791356	T	G
17	chr17_41808661	0	41808661	C	A
17	chr17_41862861	0	41862861	A	C
17	chr17_41863584	0	41863584	G	T
17	chr17_41894926	0	41894926	T	G
17	chr17_41926663	0	41926663	T	A
17	chr17_41928355	0	41928355	T	G
17	chr17_41939745	0	41939745	T	A
17	chr17_41946122	0	41946122	T	A
17	chr17_41964995	0	41964995	C	A
17	chr17_41966199	0	41966199	G	C
17	chr17_41979489	0	41979489	G	C
17	chr17_41989982	0	41989982	C	G
17	chr17_41994880	0	41994880	T	G
17	chr17_42009338	0	42009338	A	T
17	chr17_42024455	0	42024455	C	A
17	chr17_42030341	0	42030341	T	A
17	chr17_42125336	0	42125336	T	A
17	chr17_42187019	0	42187019	C	G
17	chr17_42210894	0	42210894	A	C
17	chr17_42229671	0	42229671	T	A
17	chr17_42230946	0	42230946	C	G
17	chr17_42231300	0	42231300	C	A
17	chr17_42256562	0	42256562	C	A
17	chr17_42258796	0	42258796	C	G
17	chr17_42269283	0	42269283	C	A
17	chr17_42281744	0	42281744	A	T
17	chr17_42310337	0	42310337	A	T
17	chr17_42311335	0	42311335	T	A
17	chr17_42320063	0	42320063	T	G
17	chr17_42328621	0	42328621	T	G
17	chr17_42331818	0	42331818	C	A
17	chr17_42353982	0	42353982	A	C
17	chr17_42361235	0	42361235	C	G
17	chr17_42371938	0	42371938	C	G
17	chr17_42392548	0	42392548	T	G
17	chr17_42404218	0	42404218	T	A
17	chr17_42404545	0	42404545	C	A
17	chr17_42415138	0	42415138	G	T
17	chr17_42431639	0	42431639	G	C
17	chr17_42434250	0	42434250	C	A
17	chr17_42435502	0	42435502	C	A
17	chr17_42435787	0	42435787	A	T
17	chr17_42441524	0	42441524	C	A
17	chr17_42489523	0	42489523	G	T
17	chr17_42499737	0	42499737	C	G
17	chr17_42536325	0	42536325	A	T
17	chr17_42599328	0	42599328	A	C
17	chr17_42680987	0	42680987	C	A
17	chr17_42684922	0	42684922	G	T
17	chr17_42686384	0	42686384	G	T
17	chr17_42728917	0	42728917	T	A
17	chr17_42730990	0	42730990	T	A
17	chr17_42763161	0	42763161	T	A
17	chr17_42791077	0	42791077	A	T
17	chr17_42796584	0	42796584	A	T
17	chr17_42805714	0	42805714	A	T
17	chr17_42813019	0	42813019	C	G
17	chr17_42813301	0	42813301	A	T
17	chr17_42826255	0	42826255	T	G
17	chr17_42852865	0	42852865	G	C
17	chr17_42857046	0	42857046	G	T
17	chr17_42883007	0	42883007	T	A
17	chr17_42889715	0	42889715	T	G
17	chr17_42894822	0	42894822	A	T
17	chr17_42933178	0	42933178	T	G
17	chr17_43033292	0	43033292	C	G
17	chr17_43042650	0	43042650	C	G
17	chr17_43068155	0	43068155	G	T
17	chr17_43076317	0	43076317	A	T
17	chr17_43090155	0	43090155	G	T
17	chr17_43102613	0	43102613	G	T
17	chr17_43117672	0	43117672	G	T
17	chr17_43171280	0	43171280	C	G
17	chr17_43195409	0	43195409	T	A
17	chr17_43230732	0	43230732	A	C
17	chr17_43253910	0	43253910	G	T
17	chr17_43257046	0	43257046	T	A
17	chr17_43269759	0	43269759	G	T
17	chr17_43283514	0	43283514	T	G
17	chr17_43344130	0	43344130	A	T
17	chr17_43354945	0	43354945	A	T
17	chr17_43357110	0	43357110	G	C
17	chr17_43385865	0	43385865	T	A
17	chr17_43387618	0	43387618	C	G
17	chr17_43392684	0	43392684	C	G
17	chr17_43405076	0	43405076	T	A
17	chr17_43415614	0	43415614	C	A
17	chr17_43436834	0	43436834	G	C
17	chr17_43442730	0	43442730	G	T
17	chr17_43474939	0	43474939	G	T
17	chr17_43490856	0	43490856	A	T
17	chr17_43496790	0	43496790	A	T
17	chr17_43497872	0	43497872	A	T
17	chr17_43501384	0	43501384	T	A
17	chr17_43508479	0	43508479	A	C
17	chr17_43544402	0	43544402	A	C
17	chr17_43584469	0	43584469	C	A
17	chr17_43627869	0	43627869	C	A
17	chr17_43637619	0	43637619	C	A
17	chr17_43693441	0	43693441	A	T
17	chr17_43698172	0	43698172	G	T
17	chr17_43732842	0	43732842	T	G
17	chr17_43755744	0	43755744	T	A
17	chr17_43781514	0	43781514	T	G
17	chr17_43791464	0	43791464	A	C
17	chr17_43820443	0	43820443	A	C
17	chr17_43852254	0	43852254	G	T
17	chr17_43862073	0	43862073	C	G
17	chr17_43866465	0	43866465	G	C
17	chr17_43876720	0	43876720	A	C
17	chr17_43880935	0	43880935	C	A
17	chr17_43941063	0	43941063	G	T
17	chr17_43954794	0	43954794	C	A
17	chr17_43960488	0	43960488	G	C
17	chr17_43994443	0	43994443	A	C
17	chr17_44025049	0	44025049	T	A
17	chr17_44032541	0	44032541	C	A
17	chr17_44060204	0	44060204	G	T
17	chr17_44071173	0	44071173	G	C
17	chr17_44077053	0	44077053	A	T
17	chr17_44090460	0	44090460	C	A
17	chr17_44098713	0	44098713	A	C
17	chr17_44144214	0	44144214	C	G
17	chr17_44144350	0	44144350	G	T
17	chr17_44171657	0	44171657	G	C
17	chr17_44172521	0	44172521	G	C
17	chr17_44229052	0	44229052	A	C
17	chr17_44244298	0	44244298	G	C
17	chr17_44258436	0	44258436	A	C
17	chr17_44262818	0	44262818	C	G
17	chr17_44266913	0	44266913	C	G
17	chr17_44288010	0	44288010	G	C
17	chr17_44308318	0	44308318	G	C
17	chr17_44333712	0	44333712	G	T
17	chr17_44386546	0	44386546	C	G
17	chr17_44394151	0	44394151	T	G
17	chr17_44410515	0	44410515	A	C
17	chr17_44411383	0	44411383	A	T
17	chr17_44413241	0	44413241	T	G
17	chr17_44417767	0	44417767	C	G
17	chr17_44464358	0	44464358	A	C
17	chr17_44470310	0	44470310	G	C
17	chr17_44475716	0	44475716	A	C
17	chr17_44495677	0	44495677	C	G
17	chr17_44505453	0	44505453	T	A
17	chr17_44524074	0	44524074	C	G
17	chr17_44540622	0	44540622	G	C
17	chr17_44591311	0	44591311	G	C
17	chr17_44612308	0	44612308	G	T
17	chr17_44621520	0	44621520	A	C
17	chr17_44635182	0	44635182	C	A
17	chr17_44680205	0	44680205	C	A
17	chr17_44700439	0	44700439	C	A
17	chr17_44747457	0	44747457	G	T
17	chr17_44777834	0	44777834	G	C
17	chr17_44811221	0	44811221	T	A
17	chr17_44811554	0	44811554	G	C
17	chr17_44825164	0	44825164	G	C
17	chr17_44826433	0	44826433	A	T
17	chr17_44839776	0	44839776	C	A
17	chr17_44853765	0	44853765	G	T
17	chr17_44905068	0	44905068	T	G
17	chr17_44931763	0	44931763	C	G
17	chr17_44939292	0	44939292	G	C
17	chr17_44943498	0	44943498	G	T
17	chr17_44972798	0	44972798	G	C
17	chr17_44988221	0	44988221	A	C
17	chr17_45020692	0	45020692	T	G
17	chr17_45020774	0	45020774	A	C
17	chr17_45203647	0	45203647	G	T
17	chr17_45240104	0	45240104	G	T
17	chr17_45270958	0	45270958	G	C
17	chr17_45329876	0	45329876	G	T
17	chr17_45361995	0	45361995	G	T
17	chr17_45378758	0	45378758	C	G
17	chr17_45425169	0	45425169	C	G
17	chr17_45440290	0	45440290	C	A
17	chr17_45477299	0	45477299	C	G
17	chr17_45491074	0	45491074	C	G
17	chr17_45524124	0	45524124	A	C
17	chr17_45536643	0	45536643	G	T
17	chr17_45537922	0	45537922	A	C
17	chr17_45546365	0	45546365	T	A
17	chr17_45553942	0	45553942	T	A
17	chr17_45593789	0	45593789	G	T
17	chr17_45604938	0	45604938	A	C
17	chr17_45611346	0	45611346	T	G
17	chr17_45659144	0	45659144	T	A
17	chr17_45697478	0	45697478	G	C
17	chr17_45697670	0	45697670	G	T
17	chr17_45707607	0	45707607	A	C
17	chr17_45718308	0	45718308	C	G
17	chr17_45724556	0	45724556	G	T
17	chr17_45725964	0	45725964	G	T
17	chr17_45730471	0	45730471	A	C
17	chr17_45740999	0	45740999	A	T
17	chr17_45750002	0	45750002	A	C
17	chr17_45766895	0	45766895	A	C
17	chr17_45782027	0	45782027	T	G
17	chr17_45783806	0	45783806	C	A
17	chr17_45800588	0	45800588	G	T
17	chr17_45803806	0	45803806	A	C
17	chr17_45850505	0	45850505	T	G
17	chr17_45862219	0	45862219	C	G
17	chr17_45865465	0	45865465	T	G
17	chr17_45870019	0	45870019	T	A
17	chr17_45889355	0	45889355	C	A
17	chr17_45905584	0	45905584	T	G
17	chr17_45905773	0	45905773	C	A
17	chr17_45944650	0	45944650	T	A
17	chr17_45982710	0	45982710	C	G
17	chr17_45997436	0	45997436	C	A
17	chr17_46007682	0	46007682	G	C
17	chr17_46032992	0	46032992	C	A
17	chr17_46061421	0	46061421	T	G
17	chr17_46077550	0	46077550	A	T
17	chr17_46090671	0	46090671	T	A
17	chr17_46099680	0	46099680	T	G
17	chr17_46109660	0	46109660	C	G
17	chr17_46120033	0	46120033	G	T
17	chr17_46147839	0	46147839	T	G
17	chr17_46150081	0	46150081	A	T
17	chr17_46189199	0	46189199	T	A
17	chr17_46200526	0	46200526	G	C
17	chr17_46232183	0	46232183	C	G
17	chr17_46254264	0	46254264	T	G
17	chr17_46258098	0	46258098	C	A
17	chr17_46320869	0	46320869	C	G
17	chr17_46356615	0	46356615	G	T
17	chr17_46369227	0	46369227	G	C
17	chr17_46376474	0	46376474	A	T
17	chr17_46464286	0	46464286	C	A
17	chr17_46471598	0	46471598	G	C
17	chr17_46477455	0	46477455	C	G
17	chr17_46487202	0	46487202	G	C
17	chr17_46524759	0	46524759	C	A
17	chr17_46539643	0	46539643	G	T
17	chr17_46590074	0	46590074	G	T
17	chr17_46590087	0	46590087	T	G
17	chr17_46599247	0	46599247	G	T
17	chr17_46605248	0	46605248	G	C
17	chr17_46636465	0	46636465	C	A
17	chr17_46707466	0	46707466	T	G
17	chr17_46712382	0	46712382	C	G
17	chr17_46732043	0	46732043	C	G
17	chr17_46748874	0	46748874	G	C
17	chr17_46802277	0	46802277	C	G
17	chr17_46820976	0	46820976	G	C
17	chr17_46838267	0	46838267	T	G
17	chr17_46839554	0	46839554	T	A
17	chr17_46847649	0	46847649	G	T
17	chr17_46850487	0	46850487	G	C
17	chr17_46854549	0	46854549	T	G
17	chr17_46856928	0	46856928	A	T
17	chr17_46871559	0	46871559	C	G
17	chr17_46873832	0	46873832	T	G
17	chr17_46879474	0	46879474	A	C
17	chr17_46879492	0	46879492	T	G
17	chr17_46892743	0	46892743	G	C
17	chr17_46939067	0	46939067	G	T
17	chr17_46954274	0	46954274	T	A
17	chr17_46967973	0	46967973	T	G
17	chr17_46992320	0	46992320	C	G
17	chr17_46994494	0	46994494	C	G
17	chr17_46996140	0	46996140	C	G
17	chr17_47003648	0	47003648	T	G
17	chr17_47010709	0	47010709	G	T
17	chr17_47012873	0	47012873	T	A
17	chr17_47049820	0	47049820	G	T
17	chr17_47063539	0	47063539	T	G
17	chr17_47075097	0	47075097	G	T
17	chr17_47076477	0	47076477	T	G
17	chr17_47077245	0	47077245	A	T
17	chr17_47094472	0	47094472	G	C
17	chr17_47128852	0	47128852	A	T
17	chr17_47155217	0	47155217	C	A
17	chr17_47157365	0	47157365	C	A
17	chr17_47193792	0	47193792	G	C
17	chr17_47217282	0	47217282	G	C
17	chr17_47230309	0	47230309	G	C
17	chr17_47253304	0	47253304	C	G
17	chr17_47257287	0	47257287	G	C
17	chr17_47327652	0	47327652	C	G
17	chr17_47365629	0	47365629	C	G
17	chr17_47367129	0	47367129	C	A
17	chr17_47368195	0	47368195	A	T
17	chr17_47371051	0	47371051	A	C
17	chr17_47374322	0	47374322	G	C
17	chr17_47385603	0	47385603	G	C
17	chr17_47423885	0	47423885	T	G
17	chr17_47441214	0	47441214	C	G
17	chr17_47464514	0	47464514	G	C
17	chr17_47478324	0	47478324	G	C
17	chr17_47480295	0	47480295	C	G
17	chr17_47506748	0	47506748	G	T
17	chr17_47507362	0	47507362	T	G
17	chr17_47537270	0	47537270	T	G
17	chr17_47550709	0	47550709	A	T
17	chr17_47570564	0	47570564	A	C
17	chr17_47586569	0	47586569	C	A
17	chr17_47587938	0	47587938	C	A
17	chr17_47616088	0	47616088	A	T
17	chr17_47659065	0	47659065	C	A
17	chr17_47693068	0	47693068	G	T
17	chr17_47704838	0	47704838	T	G
17	chr17_47735277	0	47735277	G	C
17	chr17_47750727	0	47750727	G	T
17	chr17_47809800	0	47809800	C	G
17	chr17_47814406	0	47814406	A	C
17	chr17_47815477	0	47815477	A	T
17	chr17_47822461	0	47822461	A	C
17	chr17_47825835	0	47825835	C	G
17	chr17_47827082	0	47827082	C	G
17	chr17_47828972	0	47828972	T	A
17	chr17_47831874	0	47831874	C	G
17	chr17_47833439	0	47833439	C	G
17	chr17_47856449	0	47856449	G	C
17	chr17_47857527	0	47857527	A	C
17	chr17_47884222	0	47884222	G	T
17	chr17_47887057	0	47887057	G	C
17	chr17_47887203	0	47887203	T	A
17	chr17_47906258	0	47906258	C	A
17	chr17_47917344	0	47917344	C	A
17	chr17_47932863	0	47932863	A	T
17	chr17_47941273	0	47941273	C	A
17	chr17_47943859	0	47943859	C	G
17	chr17_47976524	0	47976524	C	A
17	chr17_47977551	0	47977551	C	G
17	chr17_47978211	0	47978211	G	T
17	chr17_48006406	0	48006406	T	G
17	chr17_48032849	0	48032849	G	C
17	chr17_48083861	0	48083861	G	T
17	chr17_48084036	0	48084036	T	A
17	chr17_48101944	0	48101944	A	T
17	chr17_48129216	0	48129216	T	A
17	chr17_48147319	0	48147319	G	T
17	chr17_48181554	0	48181554	C	G
17	chr17_48187757	0	48187757	A	C
17	chr17_48233291	0	48233291	C	G
17	chr17_48237487	0	48237487	T	G
17	chr17_48292495	0	48292495	T	G
17	chr17_48293801	0	48293801	G	C
17	chr17_48307312	0	48307312	C	A
17	chr17_48323155	0	48323155	G	C
17	chr17_48337876	0	48337876	C	A
17	chr17_48342841	0	48342841	G	T
17	chr17_48364693	0	48364693	A	C
17	chr17_48392558	0	48392558	G	T
17	chr17_48417463	0	48417463	C	A
17	chr17_48440027	0	48440027	A	T
17	chr17_48463667	0	48463667	T	G
17	chr17_48478210	0	48478210	A	C
17	chr17_48491531	0	48491531	A	C
17	chr17_48497781	0	48497781	G	C
17	chr17_48552612	0	48552612	C	A
17	chr17_48570174	0	48570174	G	T
17	chr17_48588182	0	48588182	T	A
17	chr17_48617267	0	48617267	C	A
17	chr17_48656226	0	48656226	T	A
17	chr17_48696257	0	48696257	G	T
17	chr17_48709821	0	48709821	A	C
17	chr17_48712460	0	48712460	A	C
17	chr17_48718585	0	48718585	C	G
17	chr17_48736805	0	48736805	T	A
17	chr17_48752279	0	48752279	T	G
17	chr17_48765588	0	48765588	T	G
17	chr17_48802798	0	48802798	A	C
17	chr17_48861717	0	48861717	G	T
17	chr17_48875072	0	48875072	G	C
17	chr17_48891787	0	48891787	C	G
17	chr17_48917519	0	48917519	G	T
17	chr17_48926706	0	48926706	A	C
17	chr17_48930276	0	48930276	A	T
17	chr17_48952389	0	48952389	G	C
17	chr17_48968739	0	48968739	C	G
17	chr17_48993069	0	48993069	T	A
17	chr17_49015286	0	49015286	T	A
17	chr17_49042085	0	49042085	G	C
17	chr17_49042727	0	49042727	G	T
17	chr17_49043285	0	49043285	T	G
17	chr17_49049193	0	49049193	C	G
17	chr17_49049433	0	49049433	T	G
17	chr17_49093340	0	49093340	T	A
17	chr17_49106067	0	49106067	C	A
17	chr17_49127271	0	49127271	C	G
17	chr17_49161638	0	49161638	C	A
17	chr17_49204841	0	49204841	C	G
17	chr17_49264857	0	49264857	G	C
17	chr17_49288005	0	49288005	A	C
17	chr17_49322558	0	49322558	G	C
17	chr17_49323318	0	49323318	C	A
17	chr17_49356071	0	49356071	C	G
17	chr17_49360359	0	49360359	G	C
17	chr17_49376622	0	49376622	C	G
17	chr17_49378213	0	49378213	A	T
17	chr17_49378413	0	49378413	G	C
17	chr17_49428137	0	49428137	G	T
17	chr17_49442535	0	49442535	T	G
17	chr17_49445886	0	49445886	G	T
17	chr17_49449010	0	49449010	T	G
17	chr17_49509749	0	49509749	C	A
17	chr17_49511902	0	49511902	G	T
17	chr17_49525722	0	49525722	C	A
17	chr17_49526452	0	49526452	T	G
17	chr17_49529481	0	49529481	A	C
17	chr17_49546193	0	49546193	A	C
17	chr17_49555270	0	49555270	C	A
17	chr17_49560831	0	49560831	C	G
17	chr17_49572748	0	49572748	T	G
17	chr17_49601633	0	49601633	A	T
17	chr17_49610836	0	49610836	C	G
17	chr17_49618143	0	49618143	C	G
17	chr17_49621873	0	49621873	C	G
17	chr17_49622066	0	49622066	T	A
17	chr17_49627925	0	49627925	G	C
17	chr17_49627969	0	49627969	G	T
17	chr17_49645800	0	49645800	G	C
17	chr17_49654464	0	49654464	G	T
17	chr17_49655651	0	49655651	C	G
17	chr17_49658411	0	49658411	C	G
17	chr17_49671614	0	49671614	T	A
17	chr17_49683121	0	49683121	G	C
17	chr17_49686023	0	49686023	C	A
17	chr17_49688085	0	49688085	T	G
17	chr17_49691903	0	49691903	A	T
17	chr17_49695654	0	49695654	C	A
17	chr17_49696444	0	49696444	G	T
17	chr17_49700917	0	49700917	A	C
17	chr17_49706297	0	49706297	T	A
17	chr17_49711599	0	49711599	C	A
17	chr17_49813270	0	49813270	T	G
17	chr17_49868799	0	49868799	C	A
17	chr17_49905341	0	49905341	G	C
17	chr17_49938516	0	49938516	A	T
17	chr17_49946931	0	49946931	T	A
17	chr17_49953482	0	49953482	G	C
17	chr17_49958211	0	49958211	G	C
17	chr17_49974205	0	49974205	C	A
17	chr17_49976155	0	49976155	G	T
17	chr17_50010171	0	50010171	C	A
17	chr17_50054655	0	50054655	A	C
17	chr17_50083583	0	50083583	A	C
17	chr17_50111827	0	50111827	T	G
17	chr17_50124997	0	50124997	G	T
17	chr17_50222259	0	50222259	C	A
17	chr17_50224394	0	50224394	A	T
17	chr17_50225797	0	50225797	T	G
17	chr17_50241251	0	50241251	C	A
17	chr17_50253820	0	50253820	A	C
17	chr17_50255039	0	50255039	A	C
17	chr17_50261762	0	50261762	A	T
17	chr17_50274455	0	50274455	G	C
17	chr17_50278044	0	50278044	T	A
17	chr17_50293064	0	50293064	G	T
17	chr17_50326011	0	50326011	C	A
17	chr17_50338686	0	50338686	C	G
17	chr17_50350731	0	50350731	T	G
17	chr17_50354678	0	50354678	T	A
17	chr17_50355071	0	50355071	G	T
17	chr17_50364897	0	50364897	C	G
17	chr17_50375324	0	50375324	G	T
17	chr17_50378758	0	50378758	C	A
17	chr17_50379451	0	50379451	T	A
17	chr17_50387105	0	50387105	T	G
17	chr17_50424702	0	50424702	C	G
17	chr17_50434898	0	50434898	G	T
17	chr17_50440014	0	50440014	G	C
17	chr17_50448982	0	50448982	T	G
17	chr17_50451927	0	50451927	C	G
17	chr17_50458217	0	50458217	T	A
17	chr17_50460335	0	50460335	G	T
17	chr17_50476285	0	50476285	C	A
17	chr17_50493528	0	50493528	G	C
17	chr17_50502610	0	50502610	A	C
17	chr17_50518982	0	50518982	G	C
17	chr17_50531556	0	50531556	G	C
17	chr17_50546777	0	50546777	G	C
17	chr17_50553276	0	50553276	A	T
17	chr17_50593032	0	50593032	T	A
17	chr17_50605524	0	50605524	G	C
17	chr17_50615387	0	50615387	G	T
17	chr17_50621474	0	50621474	G	C
17	chr17_50651380	0	50651380	A	C
17	chr17_50756484	0	50756484	A	C
17	chr17_50767439	0	50767439	G	C
17	chr17_50787168	0	50787168	T	A
17	chr17_50833279	0	50833279	C	A
17	chr17_50836868	0	50836868	G	C
17	chr17_50852195	0	50852195	G	C
17	chr17_50857285	0	50857285	G	T
17	chr17_50890338	0	50890338	T	A
17	chr17_50899023	0	50899023	T	A
17	chr17_50907918	0	50907918	G	T
17	chr17_50919439	0	50919439	T	G
17	chr17_50936536	0	50936536	G	T
17	chr17_50937916	0	50937916	A	T
17	chr17_50953207	0	50953207	T	G
17	chr17_50964093	0	50964093	A	T
17	chr17_50964243	0	50964243	A	C
17	chr17_50982061	0	50982061	G	T
17	chr17_50983217	0	50983217	T	A
17	chr17_51033141	0	51033141	T	G
17	chr17_51036863	0	51036863	T	G
17	chr17_51039133	0	51039133	G	C
17	chr17_51054397	0	51054397	C	A
17	chr17_51062788	0	51062788	C	G
17	chr17_51065848	0	51065848	A	T
17	chr17_51088852	0	51088852	C	A
17	chr17_51089063	0	51089063	C	G
17	chr17_51112028	0	51112028	T	G
17	chr17_51124794	0	51124794	C	G
17	chr17_51132621	0	51132621	G	T
17	chr17_51135641	0	51135641	A	C
17	chr17_51146720	0	51146720	C	G
17	chr17_51203212	0	51203212	G	T
17	chr17_51232772	0	51232772	C	A
17	chr17_51236868	0	51236868	G	C
17	chr17_51240278	0	51240278	T	G
17	chr17_51246189	0	51246189	C	A
17	chr17_51252808	0	51252808	A	T
17	chr17_51258320	0	51258320	G	C
17	chr17_51272833	0	51272833	G	C
17	chr17_51300578	0	51300578	T	G
17	chr17_51317529	0	51317529	G	T
17	chr17_51336075	0	51336075	T	A
17	chr17_51342142	0	51342142	T	G
17	chr17_51349060	0	51349060	A	C
17	chr17_51390766	0	51390766	C	A
17	chr17_51393338	0	51393338	C	G
17	chr17_51408878	0	51408878	C	A
17	chr17_51425275	0	51425275	C	A
17	chr17_51426480	0	51426480	T	G
17	chr17_51458133	0	51458133	G	C
17	chr17_51505539	0	51505539	G	C
17	chr17_51509998	0	51509998	A	T
17	chr17_51526255	0	51526255	T	G
17	chr17_51534356	0	51534356	G	T
17	chr17_51548681	0	51548681	T	G
17	chr17_51564631	0	51564631	C	A
17	chr17_51592175	0	51592175	G	C
17	chr17_51608680	0	51608680	G	C
17	chr17_51614961	0	51614961	C	A
17	chr17_51627688	0	51627688	C	G
17	chr17_51631352	0	51631352	G	T
17	chr17_51639371	0	51639371	G	T
17	chr17_51642446	0	51642446	C	G
17	chr17_51692541	0	51692541	C	A
17	chr17_51705742	0	51705742	C	G
17	chr17_51713013	0	51713013	C	A
17	chr17_51717629	0	51717629	A	T
17	chr17_51718530	0	51718530	A	T
17	chr17_51733775	0	51733775	T	G
17	chr17_51737677	0	51737677	A	T
17	chr17_51775210	0	51775210	T	A
17	chr17_51810423	0	51810423	T	A
17	chr17_51815829	0	51815829	A	T
17	chr17_51821172	0	51821172	A	C
17	chr17_51825839	0	51825839	C	A
17	chr17_51832747	0	51832747	G	C
17	chr17_51841482	0	51841482	C	G
17	chr17_51842091	0	51842091	A	T
17	chr17_51852656	0	51852656	A	C
17	chr17_51878461	0	51878461	T	G
17	chr17_51881317	0	51881317	G	C
17	chr17_51901749	0	51901749	T	G
17	chr17_51901927	0	51901927	C	G
17	chr17_51922467	0	51922467	A	C
17	chr17_51953634	0	51953634	T	G
17	chr17_51972639	0	51972639	A	C
17	chr17_52025632	0	52025632	A	C
17	chr17_52033253	0	52033253	G	C
17	chr17_52033559	0	52033559	C	G
17	chr17_52077517	0	52077517	A	C
17	chr17_52093058	0	52093058	C	G
17	chr17_52100582	0	52100582	T	A
17	chr17_52115233	0	52115233	T	G
17	chr17_52168717	0	52168717	C	A
17	chr17_52174432	0	52174432	C	A
17	chr17_52179617	0	52179617	T	G
17	chr17_52185668	0	52185668	G	T
17	chr17_52187038	0	52187038	C	G
17	chr17_52188580	0	52188580	G	C
17	chr17_52203441	0	52203441	T	A
17	chr17_52209656	0	52209656	T	G
17	chr17_52221842	0	52221842	A	C
17	chr17_52234504	0	52234504	T	A
17	chr17_52294650	0	52294650	C	G
17	chr17_52329139	0	52329139	G	T
17	chr17_52337988	0	52337988	C	G
17	chr17_52353110	0	52353110	G	C
17	chr17_52361463	0	52361463	C	G
17	chr17_52371276	0	52371276	G	T
17	chr17_52376739	0	52376739	C	G
17	chr17_52377350	0	52377350	G	C
17	chr17_52381869	0	52381869	A	C
17	chr17_52410500	0	52410500	A	C
17	chr17_52435001	0	52435001	T	G
17	chr17_52442434	0	52442434	A	T
17	chr17_52452944	0	52452944	G	C
17	chr17_52453988	0	52453988	A	C
17	chr17_52456555	0	52456555	T	A
17	chr17_52485036	0	52485036	T	G
17	chr17_52488588	0	52488588	C	A
17	chr17_52494379	0	52494379	C	A
17	chr17_52513531	0	52513531	C	A
17	chr17_52520469	0	52520469	G	C
17	chr17_52522440	0	52522440	G	T
17	chr17_52549625	0	52549625	T	G
17	chr17_52558273	0	52558273	C	A
17	chr17_52566002	0	52566002	T	G
17	chr17_52572936	0	52572936	G	T
17	chr17_52603601	0	52603601	C	G
17	chr17_52637692	0	52637692	A	C
17	chr17_52670222	0	52670222	T	G
17	chr17_52716170	0	52716170	G	T
17	chr17_52779228	0	52779228	A	C
17	chr17_52799891	0	52799891	T	G
17	chr17_52814141	0	52814141	A	C
17	chr17_52823015	0	52823015	A	T
17	chr17_52840538	0	52840538	G	T
17	chr17_52899431	0	52899431	G	T
17	chr17_52902181	0	52902181	T	A
17	chr17_52950076	0	52950076	T	A
17	chr17_52964759	0	52964759	C	G
17	chr17_52969216	0	52969216	A	T
17	chr17_53009589	0	53009589	G	C
17	chr17_53029193	0	53029193	T	G
17	chr17_53033267	0	53033267	A	C
17	chr17_53037834	0	53037834	A	C
17	chr17_53040972	0	53040972	C	G
17	chr17_53045101	0	53045101	G	C
17	chr17_53051085	0	53051085	C	A
17	chr17_53052232	0	53052232	T	G
17	chr17_53058605	0	53058605	G	T
17	chr17_53065318	0	53065318	T	G
17	chr17_53128181	0	53128181	C	A
17	chr17_53193724	0	53193724	C	A
17	chr17_53193997	0	53193997	T	G
17	chr17_53206933	0	53206933	T	G
17	chr17_53208903	0	53208903	C	G
17	chr17_53233782	0	53233782	A	T
17	chr17_53278746	0	53278746	C	A
17	chr17_53326224	0	53326224	C	G
17	chr17_53352188	0	53352188	T	A
17	chr17_53355070	0	53355070	A	T
17	chr17_53368451	0	53368451	C	A
17	chr17_53436378	0	53436378	G	T
17	chr17_53445878	0	53445878	C	A
17	chr17_53481953	0	53481953	G	C
17	chr17_53513009	0	53513009	A	T
17	chr17_53528123	0	53528123	C	A
17	chr17_53544564	0	53544564	C	G
17	chr17_53577593	0	53577593	G	C
17	chr17_53596771	0	53596771	C	A
17	chr17_53652936	0	53652936	T	A
17	chr17_53661488	0	53661488	C	A
17	chr17_53664175	0	53664175	T	G
17	chr17_53683853	0	53683853	A	T
17	chr17_53686340	0	53686340	G	T
17	chr17_53688527	0	53688527	T	A
17	chr17_53694557	0	53694557	T	G
17	chr17_53746575	0	53746575	T	G
17	chr17_53756134	0	53756134	A	C
17	chr17_53809087	0	53809087	C	A
17	chr17_53823771	0	53823771	C	A
17	chr17_53883546	0	53883546	G	C
17	chr17_53884358	0	53884358	T	A
17	chr17_53888596	0	53888596	G	C
17	chr17_53932721	0	53932721	T	G
17	chr17_53958756	0	53958756	A	T
17	chr17_53991616	0	53991616	C	A
17	chr17_54017802	0	54017802	A	T
17	chr17_54044028	0	54044028	A	C
17	chr17_54130419	0	54130419	T	G
17	chr17_54134402	0	54134402	A	T
17	chr17_54153263	0	54153263	A	C
17	chr17_54154519	0	54154519	C	G
17	chr17_54180151	0	54180151	G	C
17	chr17_54209591	0	54209591	A	C
17	chr17_54232275	0	54232275	A	C
17	chr17_54263763	0	54263763	A	C
17	chr17_54282384	0	54282384	G	T
17	chr17_54323363	0	54323363	A	C
17	chr17_54383806	0	54383806	A	C
17	chr17_54389066	0	54389066	C	G
17	chr17_54489422	0	54489422	A	C
17	chr17_54559471	0	54559471	G	T
17	chr17_54566731	0	54566731	G	T
17	chr17_54575240	0	54575240	C	G
17	chr17_54576700	0	54576700	G	C
17	chr17_54589307	0	54589307	A	T
17	chr17_54617216	0	54617216	C	G
17	chr17_54628743	0	54628743	C	A
17	chr17_54643071	0	54643071	A	C
17	chr17_54657470	0	54657470	G	T
17	chr17_54666129	0	54666129	A	C
17	chr17_54704581	0	54704581	A	T
17	chr17_54708769	0	54708769	C	A
17	chr17_54736271	0	54736271	G	T
17	chr17_54771471	0	54771471	G	T
17	chr17_54798712	0	54798712	C	G
17	chr17_54828957	0	54828957	A	C
17	chr17_54832022	0	54832022	G	T
17	chr17_54866640	0	54866640	T	A
17	chr17_54880168	0	54880168	T	A
17	chr17_54890464	0	54890464	A	T
17	chr17_54913847	0	54913847	A	C
17	chr17_54965069	0	54965069	A	C
17	chr17_54968780	0	54968780	G	T
17	chr17_55010664	0	55010664	A	C
17	chr17_55013220	0	55013220	T	G
17	chr17_55020877	0	55020877	T	A
17	chr17_55045797	0	55045797	T	A
17	chr17_55057133	0	55057133	C	A
17	chr17_55071529	0	55071529	A	C
17	chr17_55089717	0	55089717	G	C
17	chr17_55113997	0	55113997	T	A
17	chr17_55141815	0	55141815	A	T
17	chr17_55150862	0	55150862	G	C
17	chr17_55158821	0	55158821	G	T
17	chr17_55202173	0	55202173	A	C
17	chr17_55291242	0	55291242	G	C
17	chr17_55299679	0	55299679	T	G
17	chr17_55307772	0	55307772	A	T
17	chr17_55314843	0	55314843	G	T
17	chr17_55340432	0	55340432	A	T
17	chr17_55356483	0	55356483	A	T
17	chr17_55365085	0	55365085	C	G
17	chr17_55374477	0	55374477	G	T
17	chr17_55400841	0	55400841	T	G
17	chr17_55424051	0	55424051	T	G
17	chr17_55436242	0	55436242	G	T
17	chr17_55455046	0	55455046	G	T
17	chr17_55461647	0	55461647	T	G
17	chr17_55464944	0	55464944	A	C
17	chr17_55526085	0	55526085	A	C
17	chr17_55571738	0	55571738	A	T
17	chr17_55586635	0	55586635	T	A
17	chr17_55592622	0	55592622	T	G
17	chr17_55601785	0	55601785	A	T
17	chr17_55605843	0	55605843	G	T
17	chr17_55660608	0	55660608	T	A
17	chr17_55672279	0	55672279	C	G
17	chr17_55682484	0	55682484	A	T
17	chr17_55693486	0	55693486	T	G
17	chr17_55704571	0	55704571	G	T
17	chr17_55716922	0	55716922	T	G
17	chr17_55760484	0	55760484	C	A
17	chr17_55769090	0	55769090	G	T
17	chr17_55774963	0	55774963	G	C
17	chr17_55790815	0	55790815	G	T
17	chr17_55820320	0	55820320	C	A
17	chr17_55849002	0	55849002	T	G
17	chr17_55856067	0	55856067	C	G
17	chr17_55923698	0	55923698	G	C
17	chr17_55933347	0	55933347	A	C
17	chr17_55948061	0	55948061	A	T
17	chr17_55969879	0	55969879	C	G
17	chr17_55982178	0	55982178	T	A
17	chr17_56000030	0	56000030	A	C
17	chr17_56007646	0	56007646	C	A
17	chr17_56013579	0	56013579	G	C
17	chr17_56031874	0	56031874	G	T
17	chr17_56037747	0	56037747	A	C
17	chr17_56075002	0	56075002	A	T
17	chr17_56084544	0	56084544	A	T
17	chr17_56095425	0	56095425	C	G
17	chr17_56117117	0	56117117	T	A
17	chr17_56155335	0	56155335	A	C
17	chr17_56158584	0	56158584	A	C
17	chr17_56238561	0	56238561	A	C
17	chr17_56245859	0	56245859	A	T
17	chr17_56247284	0	56247284	A	C
17	chr17_56253477	0	56253477	A	C
17	chr17_56274107	0	56274107	C	A
17	chr17_56281452	0	56281452	C	A
17	chr17_56299689	0	56299689	T	G
17	chr17_56342288	0	56342288	G	T
17	chr17_56366967	0	56366967	A	C
17	chr17_56379955	0	56379955	A	C
17	chr17_56382751	0	56382751	C	G
17	chr17_56384297	0	56384297	T	G
17	chr17_56386641	0	56386641	C	A
17	chr17_56390436	0	56390436	A	C
17	chr17_56397038	0	56397038	G	C
17	chr17_56408830	0	56408830	C	A
17	chr17_56410295	0	56410295	T	G
17	chr17_56418843	0	56418843	G	C
17	chr17_56429641	0	56429641	A	T
17	chr17_56432686	0	56432686	T	G
17	chr17_56504252	0	56504252	A	C
17	chr17_56531591	0	56531591	C	A
17	chr17_56544174	0	56544174	A	C
17	chr17_56551766	0	56551766	T	G
17	chr17_56554586	0	56554586	T	A
17	chr17_56555114	0	56555114	G	T
17	chr17_56566775	0	56566775	C	A
17	chr17_56588591	0	56588591	G	T
17	chr17_56613899	0	56613899	A	C
17	chr17_56623802	0	56623802	A	C
17	chr17_56633014	0	56633014	A	C
17	chr17_56679380	0	56679380	G	C
17	chr17_56690921	0	56690921	T	G
17	chr17_56719745	0	56719745	T	A
17	chr17_56722531	0	56722531	A	T
17	chr17_56722599	0	56722599	C	A
17	chr17_56729148	0	56729148	A	C
17	chr17_56736200	0	56736200	T	A
17	chr17_56749307	0	56749307	T	A
17	chr17_56765843	0	56765843	G	T
17	chr17_56770440	0	56770440	C	A
17	chr17_56789982	0	56789982	T	A
17	chr17_56806293	0	56806293	A	C
17	chr17_56822869	0	56822869	A	C
17	chr17_56825336	0	56825336	T	G
17	chr17_56825389	0	56825389	T	G
17	chr17_56863405	0	56863405	T	A
17	chr17_56882774	0	56882774	T	G
17	chr17_56885146	0	56885146	T	G
17	chr17_56886475	0	56886475	A	T
17	chr17_56926728	0	56926728	A	C
17	chr17_56929289	0	56929289	T	A
17	chr17_56949425	0	56949425	A	C
17	chr17_56966696	0	56966696	T	G
17	chr17_56983514	0	56983514	C	G
17	chr17_56984211	0	56984211	G	T
17	chr17_57008169	0	57008169	G	C
17	chr17_57011069	0	57011069	A	T
17	chr17_57018843	0	57018843	T	G
17	chr17_57021325	0	57021325	T	G
17	chr17_57071525	0	57071525	G	C
17	chr17_57123558	0	57123558	G	C
17	chr17_57149557	0	57149557	A	T
17	chr17_57160131	0	57160131	G	C
17	chr17_57251357	0	57251357	C	G
17	chr17_57253804	0	57253804	T	A
17	chr17_57257537	0	57257537	T	G
17	chr17_57264003	0	57264003	C	A
17	chr17_57337048	0	57337048	G	T
17	chr17_57337863	0	57337863	A	C
17	chr17_57364185	0	57364185	C	G
17	chr17_57395282	0	57395282	C	A
17	chr17_57397015	0	57397015	T	G
17	chr17_57410469	0	57410469	C	G
17	chr17_57463033	0	57463033	C	A
17	chr17_57502462	0	57502462	C	A
17	chr17_57519313	0	57519313	A	T
17	chr17_57544283	0	57544283	G	C
17	chr17_57576061	0	57576061	T	G
17	chr17_57584123	0	57584123	C	A
17	chr17_57663316	0	57663316	G	C
17	chr17_57715703	0	57715703	C	G
17	chr17_57720287	0	57720287	G	T
17	chr17_57736264	0	57736264	G	T
17	chr17_57787357	0	57787357	C	G
17	chr17_57843214	0	57843214	C	A
17	chr17_57874123	0	57874123	C	A
17	chr17_57907008	0	57907008	G	T
17	chr17_57907816	0	57907816	C	G
17	chr17_57975850	0	57975850	T	A
17	chr17_58035509	0	58035509	T	G
17	chr17_58036752	0	58036752	T	A
17	chr17_58060991	0	58060991	G	T
17	chr17_58061376	0	58061376	C	G
17	chr17_58089436	0	58089436	C	G
17	chr17_58137076	0	58137076	G	T
17	chr17_58186594	0	58186594	G	C
17	chr17_58196400	0	58196400	T	G
17	chr17_58233300	0	58233300	A	T
17	chr17_58240754	0	58240754	C	G
17	chr17_58256649	0	58256649	T	G
17	chr17_58284439	0	58284439	G	T
17	chr17_58292252	0	58292252	T	G
17	chr17_58302451	0	58302451	T	A
17	chr17_58304183	0	58304183	G	T
17	chr17_58324624	0	58324624	T	A
17	chr17_58466007	0	58466007	T	G
17	chr17_58480916	0	58480916	C	G
17	chr17_58497878	0	58497878	C	A
17	chr17_58499337	0	58499337	A	T
17	chr17_58506632	0	58506632	T	A
17	chr17_58524435	0	58524435	G	T
17	chr17_58525025	0	58525025	A	C
17	chr17_58531515	0	58531515	A	T
17	chr17_58534099	0	58534099	C	G
17	chr17_58534861	0	58534861	T	G
17	chr17_58570470	0	58570470	A	C
17	chr17_58616787	0	58616787	T	G
17	chr17_58624862	0	58624862	G	C
17	chr17_58632207	0	58632207	T	G
17	chr17_58641606	0	58641606	T	A
17	chr17_58661652	0	58661652	C	A
17	chr17_58665091	0	58665091	A	T
17	chr17_58674287	0	58674287	C	A
17	chr17_58682047	0	58682047	A	T
17	chr17_58692999	0	58692999	G	C
17	chr17_58699782	0	58699782	G	C
17	chr17_58709134	0	58709134	A	C
17	chr17_58727907	0	58727907	A	T
17	chr17_58795981	0	58795981	T	A
17	chr17_58823647	0	58823647	T	G
17	chr17_58825439	0	58825439	G	T
17	chr17_58826103	0	58826103	G	C
17	chr17_58835487	0	58835487	C	A
17	chr17_58837564	0	58837564	T	G
17	chr17_58863382	0	58863382	T	G
17	chr17_58867830	0	58867830	A	C
17	chr17_58919586	0	58919586	T	G
17	chr17_58936709	0	58936709	G	T
17	chr17_58942513	0	58942513	T	G
17	chr17_58946452	0	58946452	T	A
17	chr17_58955287	0	58955287	G	T
17	chr17_59001519	0	59001519	T	G
17	chr17_59070501	0	59070501	A	C
17	chr17_59105806	0	59105806	G	C
17	chr17_59141081	0	59141081	C	G
17	chr17_59172027	0	59172027	C	A
17	chr17_59175349	0	59175349	G	C
17	chr17_59178403	0	59178403	T	A
17	chr17_59180393	0	59180393	C	A
17	chr17_59183990	0	59183990	T	G
17	chr17_59203125	0	59203125	C	A
17	chr17_59214610	0	59214610	G	C
17	chr17_59229387	0	59229387	C	G
17	chr17_59269313	0	59269313	G	C
17	chr17_59301222	0	59301222	G	T
17	chr17_59338237	0	59338237	A	T
17	chr17_59383559	0	59383559	C	A
17	chr17_59399347	0	59399347	T	G
17	chr17_59414187	0	59414187	G	T
17	chr17_59416346	0	59416346	A	T
17	chr17_59429232	0	59429232	C	G
17	chr17_59439163	0	59439163	C	G
17	chr17_59441772	0	59441772	C	G
17	chr17_59473135	0	59473135	C	G
17	chr17_59493879	0	59493879	C	G
17	chr17_59496998	0	59496998	G	T
17	chr17_59509102	0	59509102	C	G
17	chr17_59538054	0	59538054	G	C
17	chr17_59576476	0	59576476	A	C
17	chr17_59578658	0	59578658	C	A
17	chr17_59592989	0	59592989	G	C
17	chr17_59600088	0	59600088	C	G
17	chr17_59610002	0	59610002	G	T
17	chr17_59651576	0	59651576	C	A
17	chr17_59655677	0	59655677	C	A
17	chr17_59658550	0	59658550	T	A
17	chr17_59663735	0	59663735	A	C
17	chr17_59665344	0	59665344	A	C
17	chr17_59670030	0	59670030	A	T
17	chr17_59679978	0	59679978	A	C
17	chr17_59683097	0	59683097	T	A
17	chr17_59706370	0	59706370	G	T
17	chr17_59727984	0	59727984	C	G
17	chr17_59803279	0	59803279	G	T
17	chr17_59825559	0	59825559	C	G
17	chr17_59852511	0	59852511	G	C
17	chr17_59868652	0	59868652	G	C
17	chr17_59899729	0	59899729	C	A
17	chr17_59921343	0	59921343	A	T
17	chr17_59929188	0	59929188	C	G
17	chr17_59975201	0	59975201	A	C
17	chr17_59986607	0	59986607	A	C
17	chr17_59988305	0	59988305	C	G
17	chr17_59992853	0	59992853	G	C
17	chr17_60015712	0	60015712	T	A
17	chr17_60037630	0	60037630	A	C
17	chr17_60084223	0	60084223	G	C
17	chr17_60086323	0	60086323	C	A
17	chr17_60119969	0	60119969	A	T
17	chr17_60147909	0	60147909	G	C
17	chr17_60176775	0	60176775	G	C
17	chr17_60176976	0	60176976	A	C
17	chr17_60216672	0	60216672	C	G
17	chr17_60260945	0	60260945	C	A
17	chr17_60297902	0	60297902	A	C
17	chr17_60330757	0	60330757	C	A
17	chr17_60355632	0	60355632	T	G
17	chr17_60360985	0	60360985	G	T
17	chr17_60392278	0	60392278	G	T
17	chr17_60404831	0	60404831	C	G
17	chr17_60405725	0	60405725	G	C
17	chr17_60413326	0	60413326	A	C
17	chr17_60416281	0	60416281	G	T
17	chr17_60429796	0	60429796	A	T
17	chr17_60436448	0	60436448	T	G
17	chr17_60444098	0	60444098	G	C
17	chr17_60467055	0	60467055	G	T
17	chr17_60473186	0	60473186	G	T
17	chr17_60506283	0	60506283	C	G
17	chr17_60563030	0	60563030	G	C
17	chr17_60597846	0	60597846	C	G
17	chr17_60600035	0	60600035	C	G
17	chr17_60623977	0	60623977	A	T
17	chr17_60637248	0	60637248	A	C
17	chr17_60650854	0	60650854	G	T
17	chr17_60679283	0	60679283	A	T
17	chr17_60694725	0	60694725	G	T
17	chr17_60725639	0	60725639	T	A
17	chr17_60731706	0	60731706	G	T
17	chr17_60752674	0	60752674	G	T
17	chr17_60783280	0	60783280	C	A
17	chr17_60797381	0	60797381	C	A
17	chr17_60815679	0	60815679	G	T
17	chr17_60817422	0	60817422	G	T
17	chr17_60857387	0	60857387	T	A
17	chr17_60858625	0	60858625	C	A
17	chr17_60874800	0	60874800	G	C
17	chr17_60904147	0	60904147	G	C
17	chr17_60916390	0	60916390	A	C
17	chr17_60926149	0	60926149	C	G
17	chr17_60931746	0	60931746	C	A
17	chr17_60938241	0	60938241	C	G
17	chr17_60957474	0	60957474	T	G
17	chr17_60982448	0	60982448	C	A
17	chr17_61005399	0	61005399	A	C
17	chr17_61006136	0	61006136	G	C
17	chr17_61034638	0	61034638	T	A
17	chr17_61051360	0	61051360	C	G
17	chr17_61066563	0	61066563	A	C
17	chr17_61085550	0	61085550	T	G
17	chr17_61089643	0	61089643	G	C
17	chr17_61112191	0	61112191	G	T
17	chr17_61121378	0	61121378	G	C
17	chr17_61136277	0	61136277	C	G
17	chr17_61143933	0	61143933	T	A
17	chr17_61160234	0	61160234	T	G
17	chr17_61164072	0	61164072	A	T
17	chr17_61168470	0	61168470	A	T
17	chr17_61179310	0	61179310	A	C
17	chr17_61208495	0	61208495	G	T
17	chr17_61214024	0	61214024	T	G
17	chr17_61225801	0	61225801	A	C
17	chr17_61297893	0	61297893	A	C
17	chr17_61328041	0	61328041	T	G
17	chr17_61362237	0	61362237	A	C
17	chr17_61378777	0	61378777	T	G
17	chr17_61394044	0	61394044	C	A
17	chr17_61417631	0	61417631	T	G
17	chr17_61422440	0	61422440	A	T
17	chr17_61441563	0	61441563	C	A
17	chr17_61457152	0	61457152	T	A
17	chr17_61475546	0	61475546	G	T
17	chr17_61478574	0	61478574	G	C
17	chr17_61519722	0	61519722	T	A
17	chr17_61531402	0	61531402	G	T
17	chr17_61538622	0	61538622	T	G
17	chr17_61538786	0	61538786	T	A
17	chr17_61574261	0	61574261	G	C
17	chr17_61601253	0	61601253	A	T
17	chr17_61608348	0	61608348	G	C
17	chr17_61615049	0	61615049	G	T
17	chr17_61639757	0	61639757	G	T
17	chr17_61653429	0	61653429	G	T
17	chr17_61672000	0	61672000	G	C
17	chr17_61685492	0	61685492	C	A
17	chr17_61690159	0	61690159	C	G
17	chr17_61724567	0	61724567	A	T
17	chr17_61730091	0	61730091	C	G
17	chr17_61733483	0	61733483	G	T
17	chr17_61746524	0	61746524	G	T
17	chr17_61763357	0	61763357	C	A
17	chr17_61817339	0	61817339	G	T
17	chr17_61835235	0	61835235	C	G
17	chr17_61849570	0	61849570	A	T
17	chr17_61860543	0	61860543	G	C
17	chr17_61892243	0	61892243	A	T
17	chr17_61894691	0	61894691	A	T
17	chr17_61894730	0	61894730	A	T
17	chr17_61948112	0	61948112	G	C
17	chr17_61949850	0	61949850	G	T
17	chr17_61961628	0	61961628	A	C
17	chr17_61995361	0	61995361	G	C
17	chr17_62021338	0	62021338	C	G
17	chr17_62031958	0	62031958	C	G
17	chr17_62050230	0	62050230	G	T
17	chr17_62082070	0	62082070	G	T
17	chr17_62101990	0	62101990	A	C
17	chr17_62122248	0	62122248	G	C
17	chr17_62132512	0	62132512	C	G
17	chr17_62143935	0	62143935	A	T
17	chr17_62156399	0	62156399	G	C
17	chr17_62180473	0	62180473	T	G
17	chr17_62208362	0	62208362	T	G
17	chr17_62231684	0	62231684	A	T
17	chr17_62249439	0	62249439	G	C
17	chr17_62256679	0	62256679	T	A
17	chr17_62277741	0	62277741	G	C
17	chr17_62282869	0	62282869	C	G
17	chr17_62297863	0	62297863	C	G
17	chr17_62302178	0	62302178	G	T
17	chr17_62315305	0	62315305	T	G
17	chr17_62315377	0	62315377	G	T
17	chr17_62321995	0	62321995	G	T
17	chr17_62329329	0	62329329	T	G
17	chr17_62334641	0	62334641	C	G
17	chr17_62363731	0	62363731	G	C
17	chr17_62375386	0	62375386	G	C
17	chr17_62395168	0	62395168	G	C
17	chr17_62395390	0	62395390	T	A
17	chr17_62409911	0	62409911	G	T
17	chr17_62436548	0	62436548	A	T
17	chr17_62453324	0	62453324	A	T
17	chr17_62455284	0	62455284	T	A
17	chr17_62471500	0	62471500	C	G
17	chr17_62522731	0	62522731	C	A
17	chr17_62552377	0	62552377	A	T
17	chr17_62558823	0	62558823	A	C
17	chr17_62604995	0	62604995	G	C
17	chr17_62647508	0	62647508	C	G
17	chr17_62653388	0	62653388	C	A
17	chr17_62698539	0	62698539	T	G
17	chr17_62721097	0	62721097	T	A
17	chr17_62743750	0	62743750	T	G
17	chr17_62750365	0	62750365	A	T
17	chr17_62755007	0	62755007	A	T
17	chr17_62783562	0	62783562	G	T
17	chr17_62831599	0	62831599	G	C
17	chr17_62875296	0	62875296	C	A
17	chr17_62900861	0	62900861	A	C
17	chr17_62916883	0	62916883	G	C
17	chr17_62973167	0	62973167	G	T
17	chr17_62985429	0	62985429	A	T
17	chr17_62999569	0	62999569	T	G
17	chr17_63000050	0	63000050	A	C
17	chr17_63075221	0	63075221	G	C
17	chr17_63088790	0	63088790	G	T
17	chr17_63109627	0	63109627	C	G
17	chr17_63110770	0	63110770	A	C
17	chr17_63153255	0	63153255	C	G
17	chr17_63180815	0	63180815	T	A
17	chr17_63188634	0	63188634	A	C
17	chr17_63219950	0	63219950	A	C
17	chr17_63238044	0	63238044	G	T
17	chr17_63276633	0	63276633	T	G
17	chr17_63297921	0	63297921	G	T
17	chr17_63312923	0	63312923	G	T
17	chr17_63322517	0	63322517	C	G
17	chr17_63329421	0	63329421	G	C
17	chr17_63335066	0	63335066	A	T
17	chr17_63345829	0	63345829	C	G
17	chr17_63376523	0	63376523	C	A
17	chr17_63378492	0	63378492	T	A
17	chr17_63386932	0	63386932	A	C
17	chr17_63410656	0	63410656	G	T
17	chr17_63425603	0	63425603	G	C
17	chr17_63466428	0	63466428	C	A
17	chr17_63484457	0	63484457	C	G
17	chr17_63488698	0	63488698	T	G
17	chr17_63513077	0	63513077	C	G
17	chr17_63547680	0	63547680	A	T
17	chr17_63549214	0	63549214	C	G
17	chr17_63556120	0	63556120	A	C
17	chr17_63585898	0	63585898	T	A
17	chr17_63589167	0	63589167	C	A
17	chr17_63618761	0	63618761	G	T
17	chr17_63627219	0	63627219	C	G
17	chr17_63635732	0	63635732	C	G
17	chr17_63641963	0	63641963	T	A
17	chr17_63699722	0	63699722	A	T
17	chr17_63712979	0	63712979	A	C
17	chr17_63734868	0	63734868	T	A
17	chr17_63743890	0	63743890	C	A
17	chr17_63744647	0	63744647	A	C
17	chr17_63766326	0	63766326	A	T
17	chr17_63770441	0	63770441	C	A
17	chr17_63775254	0	63775254	G	C
17	chr17_63778556	0	63778556	C	A
17	chr17_63783480	0	63783480	A	C
17	chr17_63802743	0	63802743	A	T
17	chr17_63814615	0	63814615	T	A
17	chr17_63820625	0	63820625	C	G
17	chr17_63823798	0	63823798	C	G
17	chr17_63836740	0	63836740	C	A
17	chr17_63849471	0	63849471	C	G
17	chr17_63938345	0	63938345	T	A
17	chr17_63942191	0	63942191	G	C
17	chr17_63945443	0	63945443	C	A
17	chr17_63950865	0	63950865	C	A
17	chr17_63961683	0	63961683	T	A
17	chr17_63972977	0	63972977	C	A
17	chr17_63980846	0	63980846	A	T
17	chr17_63996390	0	63996390	G	C
17	chr17_64007843	0	64007843	A	C
17	chr17_64027242	0	64027242	C	G
17	chr17_64062535	0	64062535	T	G
17	chr17_64092120	0	64092120	C	A
17	chr17_64103401	0	64103401	C	A
17	chr17_64112689	0	64112689	T	A
17	chr17_64157597	0	64157597	G	C
17	chr17_64174477	0	64174477	T	G
17	chr17_64188077	0	64188077	A	C
17	chr17_64201589	0	64201589	A	C
17	chr17_64238958	0	64238958	C	G
17	chr17_64255550	0	64255550	G	T
17	chr17_64282839	0	64282839	A	C
17	chr17_64283706	0	64283706	C	G
17	chr17_64286931	0	64286931	G	T
17	chr17_64289351	0	64289351	G	T
17	chr17_64302082	0	64302082	C	G
17	chr17_64312506	0	64312506	G	C
17	chr17_64318943	0	64318943	C	G
17	chr17_64340513	0	64340513	A	T
17	chr17_64363983	0	64363983	G	C
17	chr17_64389796	0	64389796	A	T
17	chr17_64391824	0	64391824	C	G
17	chr17_64402179	0	64402179	G	T
17	chr17_64406119	0	64406119	C	A
17	chr17_64445563	0	64445563	A	C
17	chr17_64447093	0	64447093	C	A
17	chr17_64447635	0	64447635	A	C
17	chr17_64448717	0	64448717	G	C
17	chr17_64449443	0	64449443	A	C
17	chr17_64454692	0	64454692	G	T
17	chr17_64461010	0	64461010	C	A
17	chr17_64461244	0	64461244	A	C
17	chr17_64467518	0	64467518	A	C
17	chr17_64468670	0	64468670	G	C
17	chr17_64471769	0	64471769	T	G
17	chr17_64519321	0	64519321	C	G
17	chr17_64521933	0	64521933	C	G
17	chr17_64528590	0	64528590	C	A
17	chr17_64531727	0	64531727	A	T
17	chr17_64551594	0	64551594	C	G
17	chr17_64554552	0	64554552	T	A
17	chr17_64610271	0	64610271	C	A
17	chr17_64622959	0	64622959	C	G
17	chr17_64642310	0	64642310	T	G
17	chr17_64658615	0	64658615	T	G
17	chr17_64664435	0	64664435	T	G
17	chr17_64694106	0	64694106	T	A
17	chr17_64699283	0	64699283	G	C
17	chr17_64725462	0	64725462	G	T
17	chr17_64727359	0	64727359	G	C
17	chr17_64737300	0	64737300	C	G
17	chr17_64777634	0	64777634	G	C
17	chr17_64791560	0	64791560	A	T
17	chr17_64812892	0	64812892	T	A
17	chr17_64823988	0	64823988	T	G
17	chr17_64824536	0	64824536	C	A
17	chr17_64825031	0	64825031	G	T
17	chr17_64853478	0	64853478	G	T
17	chr17_64853492	0	64853492	C	A
17	chr17_64872080	0	64872080	T	A
17	chr17_64880968	0	64880968	G	T
17	chr17_64881198	0	64881198	G	C
17	chr17_64883429	0	64883429	T	A
17	chr17_64887766	0	64887766	G	C
17	chr17_64890782	0	64890782	C	A
17	chr17_64902701	0	64902701	C	A
17	chr17_64904988	0	64904988	A	C
17	chr17_64906052	0	64906052	A	T
17	chr17_64928941	0	64928941	C	A
17	chr17_64947293	0	64947293	G	C
17	chr17_64966106	0	64966106	C	A
17	chr17_65005496	0	65005496	A	T
17	chr17_65009508	0	65009508	A	C
17	chr17_65013423	0	65013423	A	C
17	chr17_65021840	0	65021840	T	A
17	chr17_65039737	0	65039737	C	A
17	chr17_65041947	0	65041947	G	T
17	chr17_65051241	0	65051241	C	G
17	chr17_65060216	0	65060216	A	C
17	chr17_65061711	0	65061711	G	C
17	chr17_65062646	0	65062646	G	C
17	chr17_65073695	0	65073695	G	C
17	chr17_65080130	0	65080130	G	C
17	chr17_65112842	0	65112842	C	A
17	chr17_65113645	0	65113645	T	G
17	chr17_65122557	0	65122557	G	T
17	chr17_65132234	0	65132234	G	T
17	chr17_65174010	0	65174010	A	C
17	chr17_65189681	0	65189681	C	G
17	chr17_65207747	0	65207747	G	C
17	chr17_65224866	0	65224866	A	T
17	chr17_65278984	0	65278984	A	T
17	chr17_65297306	0	65297306	G	T
17	chr17_65312259	0	65312259	G	T
17	chr17_65313533	0	65313533	G	C
17	chr17_65324630	0	65324630	G	T
17	chr17_65357156	0	65357156	C	A
17	chr17_65358402	0	65358402	C	A
17	chr17_65372733	0	65372733	C	A
17	chr17_65382694	0	65382694	G	T
17	chr17_65400322	0	65400322	T	G
17	chr17_65421542	0	65421542	C	G
17	chr17_65440316	0	65440316	T	A
17	chr17_65477918	0	65477918	A	T
17	chr17_65509584	0	65509584	A	C
17	chr17_65533285	0	65533285	G	T
17	chr17_65538482	0	65538482	C	A
17	chr17_65555334	0	65555334	A	C
17	chr17_65559305	0	65559305	T	G
17	chr17_65565078	0	65565078	G	C
17	chr17_65569409	0	65569409	A	C
17	chr17_65569813	0	65569813	C	G
17	chr17_65586178	0	65586178	C	A
17	chr17_65593197	0	65593197	C	G
17	chr17_65632899	0	65632899	T	A
17	chr17_65674493	0	65674493	C	G
17	chr17_65680947	0	65680947	A	C
17	chr17_65693950	0	65693950	A	C
17	chr17_65694333	0	65694333	C	G
17	chr17_65799050	0	65799050	C	G
17	chr17_65806883	0	65806883	G	C
17	chr17_65851955	0	65851955	T	G
17	chr17_65852828	0	65852828	C	A
17	chr17_65855619	0	65855619	C	G
17	chr17_65875828	0	65875828	T	G
17	chr17_65905224	0	65905224	T	A
17	chr17_65905606	0	65905606	C	A
17	chr17_65914819	0	65914819	G	T
17	chr17_65915473	0	65915473	C	G
17	chr17_65952957	0	65952957	T	G
17	chr17_65954173	0	65954173	A	C
17	chr17_65965945	0	65965945	T	A
17	chr17_65978905	0	65978905	A	C
17	chr17_65984669	0	65984669	A	T
17	chr17_66013169	0	66013169	C	G
17	chr17_66030652	0	66030652	T	G
17	chr17_66030904	0	66030904	A	C
17	chr17_66053617	0	66053617	C	A
17	chr17_66057685	0	66057685	G	T
17	chr17_66059731	0	66059731	G	T
17	chr17_66063765	0	66063765	G	T
17	chr17_66065937	0	66065937	T	G
17	chr17_66071525	0	66071525	G	C
17	chr17_66083663	0	66083663	G	T
17	chr17_66084989	0	66084989	A	C
17	chr17_66102371	0	66102371	T	A
17	chr17_66113106	0	66113106	C	A
17	chr17_66165814	0	66165814	G	C
17	chr17_66180444	0	66180444	A	C
17	chr17_66189342	0	66189342	C	A
17	chr17_66210090	0	66210090	C	A
17	chr17_66216008	0	66216008	C	A
17	chr17_66227537	0	66227537	C	G
17	chr17_66297440	0	66297440	A	C
17	chr17_66300298	0	66300298	G	T
17	chr17_66302016	0	66302016	T	G
17	chr17_66313514	0	66313514	T	G
17	chr17_66327134	0	66327134	A	C
17	chr17_66331081	0	66331081	G	T
17	chr17_66353225	0	66353225	C	A
17	chr17_66380020	0	66380020	G	C
17	chr17_66407137	0	66407137	C	G
17	chr17_66412618	0	66412618	A	T
17	chr17_66423394	0	66423394	T	G
17	chr17_66426297	0	66426297	T	G
17	chr17_66436934	0	66436934	G	C
17	chr17_66442525	0	66442525	C	G
17	chr17_66445595	0	66445595	A	T
17	chr17_66454354	0	66454354	A	T
17	chr17_66459593	0	66459593	T	G
17	chr17_66460166	0	66460166	C	G
17	chr17_66460802	0	66460802	T	G
17	chr17_66460997	0	66460997	A	T
17	chr17_66463750	0	66463750	C	A
17	chr17_66468197	0	66468197	A	T
17	chr17_66504134	0	66504134	G	C
17	chr17_66506112	0	66506112	G	C
17	chr17_66518656	0	66518656	G	C
17	chr17_66532961	0	66532961	A	C
17	chr17_66546608	0	66546608	A	T
17	chr17_66547982	0	66547982	C	A
17	chr17_66563682	0	66563682	A	T
17	chr17_66565598	0	66565598	A	C
17	chr17_66597135	0	66597135	C	A
17	chr17_66620696	0	66620696	C	G
17	chr17_66624026	0	66624026	T	G
17	chr17_66666793	0	66666793	G	C
17	chr17_66673881	0	66673881	C	A
17	chr17_66677572	0	66677572	C	A
17	chr17_66690767	0	66690767	C	A
17	chr17_66703829	0	66703829	C	A
17	chr17_66731490	0	66731490	T	A
17	chr17_66735199	0	66735199	A	T
17	chr17_66737075	0	66737075	A	T
17	chr17_66756012	0	66756012	A	T
17	chr17_66759150	0	66759150	T	G
17	chr17_66765353	0	66765353	C	G
17	chr17_66785986	0	66785986	G	C
17	chr17_66786748	0	66786748	C	A
17	chr17_66792648	0	66792648	G	C
17	chr17_66800105	0	66800105	A	T
17	chr17_66868401	0	66868401	C	A
17	chr17_66879950	0	66879950	T	A
17	chr17_66901241	0	66901241	A	T
17	chr17_66920595	0	66920595	G	C
17	chr17_66949716	0	66949716	C	G
17	chr17_66989126	0	66989126	G	T
17	chr17_66989834	0	66989834	G	T
17	chr17_67014880	0	67014880	T	G
17	chr17_67087401	0	67087401	G	T
17	chr17_67095033	0	67095033	T	G
17	chr17_67110101	0	67110101	G	T
17	chr17_67154814	0	67154814	G	C
17	chr17_67176540	0	67176540	G	T
17	chr17_67186673	0	67186673	T	A
17	chr17_67187438	0	67187438	T	A
17	chr17_67192659	0	67192659	C	G
17	chr17_67202458	0	67202458	G	T
17	chr17_67212148	0	67212148	A	C
17	chr17_67213479	0	67213479	C	A
17	chr17_67219374	0	67219374	A	T
17	chr17_67221257	0	67221257	G	T
17	chr17_67221341	0	67221341	A	C
17	chr17_67228503	0	67228503	A	T
17	chr17_67230194	0	67230194	T	G
17	chr17_67249893	0	67249893	G	C
17	chr17_67286370	0	67286370	C	A
17	chr17_67288579	0	67288579	G	C
17	chr17_67293177	0	67293177	T	G
17	chr17_67325802	0	67325802	G	T
17	chr17_67343757	0	67343757	C	G
17	chr17_67345687	0	67345687	T	G
17	chr17_67351756	0	67351756	C	G
17	chr17_67397936	0	67397936	T	G
17	chr17_67433434	0	67433434	T	G
17	chr17_67494719	0	67494719	C	G
17	chr17_67498162	0	67498162	G	T
17	chr17_67518120	0	67518120	C	A
17	chr17_67523664	0	67523664	T	G
17	chr17_67555355	0	67555355	C	G
17	chr17_67571597	0	67571597	G	C
17	chr17_67581228	0	67581228	A	T
17	chr17_67591997	0	67591997	A	C
17	chr17_67624721	0	67624721	C	G
17	chr17_67647292	0	67647292	C	A
17	chr17_67660788	0	67660788	A	C
17	chr17_67680269	0	67680269	T	G
17	chr17_67700578	0	67700578	C	A
17	chr17_67701947	0	67701947	G	T
17	chr17_67716875	0	67716875	A	C
17	chr17_67742152	0	67742152	C	G
17	chr17_67754716	0	67754716	C	G
17	chr17_67759638	0	67759638	A	C
17	chr17_67766236	0	67766236	G	C
17	chr17_67803941	0	67803941	T	A
17	chr17_67817648	0	67817648	T	G
17	chr17_67826462	0	67826462	C	G
17	chr17_67841151	0	67841151	G	C
17	chr17_67858161	0	67858161	T	A
17	chr17_67864354	0	67864354	C	A
17	chr17_67893985	0	67893985	T	G
17	chr17_67896875	0	67896875	A	C
17	chr17_67903713	0	67903713	G	T
17	chr17_67906078	0	67906078	C	A
17	chr17_67911762	0	67911762	G	C
17	chr17_67912586	0	67912586	G	T
17	chr17_67923372	0	67923372	C	A
17	chr17_67952031	0	67952031	C	G
17	chr17_67967924	0	67967924	G	C
17	chr17_67972579	0	67972579	T	G
17	chr17_67978529	0	67978529	G	C
17	chr17_68007973	0	68007973	A	T
17	chr17_68018874	0	68018874	T	G
17	chr17_68023201	0	68023201	C	G
17	chr17_68023266	0	68023266	C	G
17	chr17_68045745	0	68045745	G	T
17	chr17_68051511	0	68051511	C	A
17	chr17_68060055	0	68060055	T	G
17	chr17_68074032	0	68074032	C	G
17	chr17_68081792	0	68081792	C	A
17	chr17_68082887	0	68082887	C	G
17	chr17_68086672	0	68086672	C	A
17	chr17_68109148	0	68109148	C	A
17	chr17_68111748	0	68111748	G	C
17	chr17_68136387	0	68136387	G	T
17	chr17_68141368	0	68141368	C	A
17	chr17_68143984	0	68143984	T	G
17	chr17_68184441	0	68184441	T	G
17	chr17_68193603	0	68193603	T	A
17	chr17_68200279	0	68200279	T	A
17	chr17_68213464	0	68213464	C	A
17	chr17_68221576	0	68221576	T	G
17	chr17_68244421	0	68244421	T	A
17	chr17_68283702	0	68283702	T	G
17	chr17_68307526	0	68307526	G	T
17	chr17_68308291	0	68308291	G	T
17	chr17_68316288	0	68316288	T	G
17	chr17_68318622	0	68318622	C	A
17	chr17_68319476	0	68319476	C	G
17	chr17_68326669	0	68326669	A	C
17	chr17_68341017	0	68341017	C	G
17	chr17_68359994	0	68359994	C	A
17	chr17_68363778	0	68363778	C	G
17	chr17_68365685	0	68365685	A	T
17	chr17_68401127	0	68401127	T	A
17	chr17_68409560	0	68409560	C	A
17	chr17_68413192	0	68413192	G	C
17	chr17_68482143	0	68482143	T	A
17	chr17_68530503	0	68530503	G	C
17	chr17_68558659	0	68558659	T	A
17	chr17_68566296	0	68566296	C	G
17	chr17_68596698	0	68596698	G	T
17	chr17_68606263	0	68606263	A	C
17	chr17_68620903	0	68620903	C	A
17	chr17_68631850	0	68631850	G	C
17	chr17_68664881	0	68664881	A	C
17	chr17_68669876	0	68669876	G	C
17	chr17_68675265	0	68675265	C	G
17	chr17_68676004	0	68676004	G	T
17	chr17_68677210	0	68677210	A	C
17	chr17_68680213	0	68680213	T	G
17	chr17_68685031	0	68685031	A	C
17	chr17_68710633	0	68710633	A	T
17	chr17_68716130	0	68716130	G	T
17	chr17_68722293	0	68722293	T	A
17	chr17_68726146	0	68726146	A	C
17	chr17_68729237	0	68729237	T	G
17	chr17_68773195	0	68773195	C	G
17	chr17_68792053	0	68792053	G	T
17	chr17_68805268	0	68805268	A	C
17	chr17_68832850	0	68832850	A	C
17	chr17_68859816	0	68859816	G	C
17	chr17_68861424	0	68861424	G	T
17	chr17_68888667	0	68888667	C	G
17	chr17_68893889	0	68893889	A	C
17	chr17_68899978	0	68899978	G	T
17	chr17_68910872	0	68910872	G	C
17	chr17_68918224	0	68918224	T	G
17	chr17_68947371	0	68947371	G	T
17	chr17_68964512	0	68964512	A	C
17	chr17_68967448	0	68967448	T	G
17	chr17_68993587	0	68993587	C	G
17	chr17_69000991	0	69000991	G	C
17	chr17_69022461	0	69022461	C	A
17	chr17_69082887	0	69082887	T	G
17	chr17_69087532	0	69087532	A	C
17	chr17_69093232	0	69093232	T	G
17	chr17_69140781	0	69140781	C	G
17	chr17_69147796	0	69147796	T	A
17	chr17_69189996	0	69189996	G	C
17	chr17_69193537	0	69193537	C	A
17	chr17_69215223	0	69215223	G	T
17	chr17_69217804	0	69217804	T	G
17	chr17_69231914	0	69231914	T	A
17	chr17_69247386	0	69247386	T	G
17	chr17_69300810	0	69300810	C	G
17	chr17_69368248	0	69368248	T	G
17	chr17_69376166	0	69376166	G	T
17	chr17_69378605	0	69378605	G	T
17	chr17_69392456	0	69392456	A	C
17	chr17_69419986	0	69419986	T	A
17	chr17_69422506	0	69422506	A	T
17	chr17_69452890	0	69452890	A	C
17	chr17_69453275	0	69453275	A	T
17	chr17_69454716	0	69454716	T	A
17	chr17_69463957	0	69463957	C	A
17	chr17_69503182	0	69503182	C	G
17	chr17_69510426	0	69510426	C	A
17	chr17_69519213	0	69519213	G	T
17	chr17_69538717	0	69538717	G	T
17	chr17_69545255	0	69545255	G	C
17	chr17_69558248	0	69558248	G	C
17	chr17_69565356	0	69565356	A	C
17	chr17_69567794	0	69567794	A	T
17	chr17_69568904	0	69568904	C	G
17	chr17_69570692	0	69570692	C	A
17	chr17_69586450	0	69586450	G	C
17	chr17_69608307	0	69608307	T	G
17	chr17_69619069	0	69619069	A	C
17	chr17_69623588	0	69623588	C	G
17	chr17_69638668	0	69638668	T	A
17	chr17_69642992	0	69642992	T	A
17	chr17_69650659	0	69650659	G	C
17	chr17_69653385	0	69653385	T	G
17	chr17_69657188	0	69657188	C	G
17	chr17_69664092	0	69664092	C	A
17	chr17_69673961	0	69673961	T	G
17	chr17_69675118	0	69675118	T	G
17	chr17_69690126	0	69690126	G	T
17	chr17_69696546	0	69696546	G	T
17	chr17_69700748	0	69700748	G	C
17	chr17_69705880	0	69705880	C	G
17	chr17_69707371	0	69707371	T	A
17	chr17_69720298	0	69720298	G	T
17	chr17_69735704	0	69735704	A	C
17	chr17_69748071	0	69748071	G	C
17	chr17_69749232	0	69749232	T	A
17	chr17_69752672	0	69752672	G	C
17	chr17_69767539	0	69767539	C	G
17	chr17_69834552	0	69834552	A	C
17	chr17_69846425	0	69846425	C	G
17	chr17_69856929	0	69856929	A	C
17	chr17_69863881	0	69863881	G	C
17	chr17_69867423	0	69867423	G	C
17	chr17_69870025	0	69870025	A	C
17	chr17_69879396	0	69879396	C	A
17	chr17_69890094	0	69890094	G	T
17	chr17_69891921	0	69891921	A	C
17	chr17_69902558	0	69902558	A	T
17	chr17_69923515	0	69923515	T	G
17	chr17_69928919	0	69928919	T	G
17	chr17_69954003	0	69954003	C	G
17	chr17_69957227	0	69957227	G	T
17	chr17_69970615	0	69970615	C	G
17	chr17_69977593	0	69977593	C	G
17	chr17_69979108	0	69979108	G	T
17	chr17_70004918	0	70004918	G	T
17	chr17_70015538	0	70015538	C	G
17	chr17_70017429	0	70017429	T	A
17	chr17_70029270	0	70029270	G	T
17	chr17_70057325	0	70057325	A	C
17	chr17_70057428	0	70057428	C	A
17	chr17_70076478	0	70076478	T	G
17	chr17_70080493	0	70080493	T	A
17	chr17_70092293	0	70092293	G	C
17	chr17_70101687	0	70101687	C	A
17	chr17_70103832	0	70103832	G	C
17	chr17_70104149	0	70104149	T	G
17	chr17_70108226	0	70108226	C	G
17	chr17_70125954	0	70125954	C	A
17	chr17_70163230	0	70163230	T	A
17	chr17_70164791	0	70164791	A	C
17	chr17_70175465	0	70175465	G	T
17	chr17_70178228	0	70178228	C	A
17	chr17_70185825	0	70185825	C	G
17	chr17_70248341	0	70248341	C	A
17	chr17_70261284	0	70261284	G	T
17	chr17_70269668	0	70269668	G	C
17	chr17_70276953	0	70276953	G	T
17	chr17_70342929	0	70342929	T	G
17	chr17_70354147	0	70354147	A	C
17	chr17_70358930	0	70358930	G	T
17	chr17_70359474	0	70359474	C	A
17	chr17_70399318	0	70399318	A	T
17	chr17_70400569	0	70400569	T	G
17	chr17_70405362	0	70405362	A	C
17	chr17_70448920	0	70448920	G	C
17	chr17_70474403	0	70474403	A	C
17	chr17_70493068	0	70493068	A	T
17	chr17_70510473	0	70510473	A	C
17	chr17_70515521	0	70515521	G	T
17	chr17_70522577	0	70522577	C	A
17	chr17_70524853	0	70524853	A	C
17	chr17_70562917	0	70562917	A	C
17	chr17_70573489	0	70573489	C	G
17	chr17_70573561	0	70573561	T	A
17	chr17_70600848	0	70600848	A	C
17	chr17_70606423	0	70606423	A	C
17	chr17_70652483	0	70652483	C	G
17	chr17_70677820	0	70677820	T	G
17	chr17_70678090	0	70678090	G	T
17	chr17_70695594	0	70695594	C	G
17	chr17_70696800	0	70696800	T	G
17	chr17_70700905	0	70700905	G	C
17	chr17_70705020	0	70705020	G	C
17	chr17_70707080	0	70707080	C	G
17	chr17_70732009	0	70732009	G	T
17	chr17_70735502	0	70735502	A	T
17	chr17_70741482	0	70741482	C	G
17	chr17_70750010	0	70750010	T	G
17	chr17_70819445	0	70819445	G	T
17	chr17_70845279	0	70845279	T	G
17	chr17_70879609	0	70879609	C	G
17	chr17_70889233	0	70889233	G	C
17	chr17_70892008	0	70892008	G	C
17	chr17_70908976	0	70908976	A	T
17	chr17_70912492	0	70912492	A	C
17	chr17_70917601	0	70917601	G	T
17	chr17_70931662	0	70931662	C	G
17	chr17_70933644	0	70933644	C	G
17	chr17_70970155	0	70970155	C	A
17	chr17_70996841	0	70996841	A	C
17	chr17_71006822	0	71006822	C	A
17	chr17_71012052	0	71012052	A	C
17	chr17_71012273	0	71012273	T	G
17	chr17_71027162	0	71027162	A	C
17	chr17_71045889	0	71045889	C	A
17	chr17_71046224	0	71046224	G	T
17	chr17_71056190	0	71056190	A	C
17	chr17_71071152	0	71071152	C	A
17	chr17_71134061	0	71134061	G	C
17	chr17_71184914	0	71184914	G	C
17	chr17_71201196	0	71201196	G	C
17	chr17_71210334	0	71210334	T	G
17	chr17_71235546	0	71235546	C	G
17	chr17_71236881	0	71236881	C	A
17	chr17_71258868	0	71258868	T	A
17	chr17_71272049	0	71272049	G	T
17	chr17_71302786	0	71302786	A	C
17	chr17_71309045	0	71309045	A	T
17	chr17_71316169	0	71316169	T	A
17	chr17_71324489	0	71324489	A	T
17	chr17_71370481	0	71370481	C	G
17	chr17_71376937	0	71376937	G	T
17	chr17_71413717	0	71413717	T	A
17	chr17_71429735	0	71429735	C	G
17	chr17_71431750	0	71431750	T	G
17	chr17_71433610	0	71433610	T	A
17	chr17_71437691	0	71437691	A	C
17	chr17_71451204	0	71451204	A	C
17	chr17_71460659	0	71460659	C	G
17	chr17_71472773	0	71472773	A	C
17	chr17_71500645	0	71500645	A	C
17	chr17_71532313	0	71532313	T	G
17	chr17_71536525	0	71536525	C	G
17	chr17_71549070	0	71549070	T	G
17	chr17_71561440	0	71561440	G	C
17	chr17_71565747	0	71565747	A	C
17	chr17_71582587	0	71582587	T	G
17	chr17_71606082	0	71606082	A	T
17	chr17_71606485	0	71606485	C	G
17	chr17_71608031	0	71608031	A	C
17	chr17_71631799	0	71631799	T	A
17	chr17_71647192	0	71647192	G	C
17	chr17_71677624	0	71677624	C	G
17	chr17_71686549	0	71686549	A	T
17	chr17_71693996	0	71693996	A	C
17	chr17_71732386	0	71732386	C	A
17	chr17_71739714	0	71739714	G	C
17	chr17_71756628	0	71756628	T	A
17	chr17_71766508	0	71766508	A	T
17	chr17_71777001	0	71777001	T	G
17	chr17_71794641	0	71794641	A	T
17	chr17_71805484	0	71805484	G	T
17	chr17_71810135	0	71810135	C	G
17	chr17_71839015	0	71839015	G	T
17	chr17_71942562	0	71942562	C	A
17	chr17_71943944	0	71943944	C	A
17	chr17_71946096	0	71946096	A	T
17	chr17_71999159	0	71999159	C	A
17	chr17_72028645	0	72028645	G	T
17	chr17_72028840	0	72028840	A	C
17	chr17_72072135	0	72072135	T	G
17	chr17_72076768	0	72076768	A	C
17	chr17_72093627	0	72093627	A	T
17	chr17_72112982	0	72112982	T	A
17	chr17_72120655	0	72120655	A	C
17	chr17_72120692	0	72120692	A	C
17	chr17_72142332	0	72142332	C	A
17	chr17_72144101	0	72144101	T	A
17	chr17_72144273	0	72144273	T	A
17	chr17_72162716	0	72162716	T	A
17	chr17_72175923	0	72175923	C	G
17	chr17_72193300	0	72193300	A	C
17	chr17_72245693	0	72245693	G	T
17	chr17_72260927	0	72260927	G	C
17	chr17_72264240	0	72264240	C	A
17	chr17_72268393	0	72268393	T	A
17	chr17_72275821	0	72275821	A	T
17	chr17_72286912	0	72286912	A	C
17	chr17_72300788	0	72300788	C	G
17	chr17_72300857	0	72300857	G	C
17	chr17_72328763	0	72328763	A	T
17	chr17_72334714	0	72334714	T	A
17	chr17_72342938	0	72342938	A	C
17	chr17_72373542	0	72373542	A	C
17	chr17_72396776	0	72396776	G	T
17	chr17_72400960	0	72400960	T	A
17	chr17_72413350	0	72413350	G	T
17	chr17_72449360	0	72449360	C	G
17	chr17_72456433	0	72456433	A	T
17	chr17_72463707	0	72463707	A	C
17	chr17_72509220	0	72509220	G	C
17	chr17_72560853	0	72560853	G	C
17	chr17_72587216	0	72587216	C	G
17	chr17_72604286	0	72604286	C	G
17	chr17_72607490	0	72607490	G	T
17	chr17_72674845	0	72674845	G	C
17	chr17_72685688	0	72685688	G	T
17	chr17_72691083	0	72691083	T	G
17	chr17_72701714	0	72701714	G	T
17	chr17_72711069	0	72711069	C	A
17	chr17_72739665	0	72739665	A	T
17	chr17_72750222	0	72750222	C	G
17	chr17_72766754	0	72766754	G	C
17	chr17_72783094	0	72783094	A	C
17	chr17_72784584	0	72784584	A	C
17	chr17_72807828	0	72807828	T	A
17	chr17_72831319	0	72831319	G	T
17	chr17_72835953	0	72835953	C	A
17	chr17_72849636	0	72849636	T	A
17	chr17_72875028	0	72875028	A	T
17	chr17_72879356	0	72879356	A	C
17	chr17_72890291	0	72890291	T	A
17	chr17_72892256	0	72892256	C	G
17	chr17_72896248	0	72896248	C	G
17	chr17_72902824	0	72902824	C	G
17	chr17_72904224	0	72904224	C	G
17	chr17_72915498	0	72915498	T	A
17	chr17_72925940	0	72925940	A	T
17	chr17_72953994	0	72953994	T	G
17	chr17_72966728	0	72966728	C	A
17	chr17_72970994	0	72970994	A	C
17	chr17_73030509	0	73030509	T	G
17	chr17_73035377	0	73035377	T	A
17	chr17_73058120	0	73058120	C	A
17	chr17_73072944	0	73072944	G	C
17	chr17_73073832	0	73073832	C	A
17	chr17_73074984	0	73074984	T	G
17	chr17_73097790	0	73097790	T	G
17	chr17_73111147	0	73111147	C	A
17	chr17_73137651	0	73137651	A	C
17	chr17_73139678	0	73139678	T	G
17	chr17_73161588	0	73161588	C	A
17	chr17_73167129	0	73167129	A	T
17	chr17_73169714	0	73169714	T	G
17	chr17_73246477	0	73246477	T	A
17	chr17_73246862	0	73246862	G	C
17	chr17_73265004	0	73265004	C	A
17	chr17_73296706	0	73296706	T	G
17	chr17_73297686	0	73297686	T	G
17	chr17_73318917	0	73318917	C	A
17	chr17_73339271	0	73339271	G	C
17	chr17_73345868	0	73345868	G	C
17	chr17_73363320	0	73363320	T	G
17	chr17_73363900	0	73363900	G	T
17	chr17_73364300	0	73364300	C	A
17	chr17_73383634	0	73383634	T	G
17	chr17_73406621	0	73406621	C	A
17	chr17_73407766	0	73407766	G	T
17	chr17_73408240	0	73408240	T	G
17	chr17_73420234	0	73420234	C	G
17	chr17_73426062	0	73426062	T	G
17	chr17_73428340	0	73428340	C	G
17	chr17_73449569	0	73449569	G	C
17	chr17_73451808	0	73451808	C	A
17	chr17_73475646	0	73475646	C	G
17	chr17_73486568	0	73486568	T	A
17	chr17_73533329	0	73533329	T	A
17	chr17_73536070	0	73536070	G	C
17	chr17_73596058	0	73596058	C	G
17	chr17_73598915	0	73598915	G	T
17	chr17_73610909	0	73610909	G	C
17	chr17_73620460	0	73620460	G	C
17	chr17_73625550	0	73625550	T	A
17	chr17_73627548	0	73627548	T	G
17	chr17_73638423	0	73638423	C	A
17	chr17_73646076	0	73646076	G	T
17	chr17_73669540	0	73669540	C	G
17	chr17_73693144	0	73693144	G	C
17	chr17_73708120	0	73708120	A	C
17	chr17_73711220	0	73711220	A	C
17	chr17_73714415	0	73714415	C	A
17	chr17_73722850	0	73722850	G	T
17	chr17_73722863	0	73722863	G	C
17	chr17_73743878	0	73743878	C	A
17	chr17_73750485	0	73750485	G	C
17	chr17_73759096	0	73759096	A	T
17	chr17_73763784	0	73763784	G	T
17	chr17_73771797	0	73771797	T	A
17	chr17_73776755	0	73776755	T	G
17	chr17_73808058	0	73808058	G	T
17	chr17_73810112	0	73810112	A	C
17	chr17_73833419	0	73833419	A	T
17	chr17_73837585	0	73837585	C	G
17	chr17_73848530	0	73848530	A	C
17	chr17_73876376	0	73876376	G	C
17	chr17_73880598	0	73880598	A	C
17	chr17_73898354	0	73898354	C	A
17	chr17_73910474	0	73910474	G	C
17	chr17_73930982	0	73930982	C	G
17	chr17_73931612	0	73931612	A	C
17	chr17_73951004	0	73951004	C	A
17	chr17_73959925	0	73959925	A	C
17	chr17_73968437	0	73968437	G	C
17	chr17_73973770	0	73973770	A	C
17	chr17_73978817	0	73978817	G	C
17	chr17_73989480	0	73989480	T	A
17	chr17_73999292	0	73999292	T	G
17	chr17_74018767	0	74018767	C	A
17	chr17_74041041	0	74041041	A	T
17	chr17_74042861	0	74042861	T	G
17	chr17_74043033	0	74043033	G	C
17	chr17_74043259	0	74043259	A	C
17	chr17_74054464	0	74054464	A	C
17	chr17_74108056	0	74108056	C	A
17	chr17_74113441	0	74113441	G	T
17	chr17_74116067	0	74116067	G	T
17	chr17_74175231	0	74175231	A	C
17	chr17_74191906	0	74191906	T	A
17	chr17_74202256	0	74202256	A	C
17	chr17_74217141	0	74217141	G	C
17	chr17_74234023	0	74234023	T	A
17	chr17_74260698	0	74260698	A	T
17	chr17_74266893	0	74266893	C	G
17	chr17_74272058	0	74272058	G	T
17	chr17_74291354	0	74291354	G	T
17	chr17_74292058	0	74292058	A	C
17	chr17_74317807	0	74317807	G	C
17	chr17_74318043	0	74318043	C	G
17	chr17_74330874	0	74330874	G	C
17	chr17_74334628	0	74334628	C	G
17	chr17_74335588	0	74335588	A	T
17	chr17_74360581	0	74360581	G	T
17	chr17_74376409	0	74376409	C	G
17	chr17_74376441	0	74376441	G	T
17	chr17_74376637	0	74376637	C	A
17	chr17_74391882	0	74391882	C	A
17	chr17_74418450	0	74418450	C	A
17	chr17_74425631	0	74425631	G	T
17	chr17_74428203	0	74428203	T	G
17	chr17_74432260	0	74432260	C	A
17	chr17_74433467	0	74433467	A	T
17	chr17_74435485	0	74435485	G	T
17	chr17_74456597	0	74456597	T	A
17	chr17_74465471	0	74465471	C	A
17	chr17_74465474	0	74465474	A	T
17	chr17_74516740	0	74516740	T	G
17	chr17_74563928	0	74563928	A	T
17	chr17_74579350	0	74579350	C	A
17	chr17_74604837	0	74604837	A	C
17	chr17_74605838	0	74605838	T	A
17	chr17_74622145	0	74622145	G	C
17	chr17_74638644	0	74638644	C	G
17	chr17_74648728	0	74648728	G	C
17	chr17_74649550	0	74649550	T	A
17	chr17_74673272	0	74673272	T	G
17	chr17_74674198	0	74674198	A	C
17	chr17_74682948	0	74682948	G	T
17	chr17_74686590	0	74686590	C	G
17	chr17_74692601	0	74692601	G	T
17	chr17_74706497	0	74706497	C	A
17	chr17_74720346	0	74720346	A	T
17	chr17_74735697	0	74735697	C	A
17	chr17_74747295	0	74747295	A	T
17	chr17_74749010	0	74749010	A	C
17	chr17_74767734	0	74767734	G	T
17	chr17_74795407	0	74795407	A	C
17	chr17_74796098	0	74796098	G	T
17	chr17_74802178	0	74802178	C	G
17	chr17_74815389	0	74815389	G	C
17	chr17_74841772	0	74841772	G	T
17	chr17_74861137	0	74861137	C	A
17	chr17_74862142	0	74862142	A	C
17	chr17_74885618	0	74885618	A	C
17	chr17_74900080	0	74900080	A	C
17	chr17_74926338	0	74926338	T	G
17	chr17_74994784	0	74994784	G	C
17	chr17_75006748	0	75006748	C	A
17	chr17_75012763	0	75012763	C	A
17	chr17_75014202	0	75014202	G	C
17	chr17_75017219	0	75017219	G	T
17	chr17_75082464	0	75082464	C	A
17	chr17_75093834	0	75093834	A	T
17	chr17_75102379	0	75102379	A	C
17	chr17_75112148	0	75112148	T	A
17	chr17_75129828	0	75129828	T	A
17	chr17_75130811	0	75130811	T	G
17	chr17_75134715	0	75134715	C	G
17	chr17_75149512	0	75149512	A	C
17	chr17_75157952	0	75157952	T	A
17	chr17_75171427	0	75171427	A	C
17	chr17_75175996	0	75175996	G	C
17	chr17_75228868	0	75228868	C	G
17	chr17_75244732	0	75244732	C	G
17	chr17_75247256	0	75247256	G	C
17	chr17_75265504	0	75265504	G	C
17	chr17_75291889	0	75291889	G	T
17	chr17_75298395	0	75298395	T	A
17	chr17_75308513	0	75308513	T	G
17	chr17_75317240	0	75317240	G	T
17	chr17_75325624	0	75325624	C	A
17	chr17_75356950	0	75356950	G	C
17	chr17_75392605	0	75392605	T	G
17	chr17_75424466	0	75424466	T	A
17	chr17_75430930	0	75430930	C	A
17	chr17_75442833	0	75442833	A	T
17	chr17_75456881	0	75456881	A	C
17	chr17_75491343	0	75491343	T	A
17	chr17_75492239	0	75492239	C	G
17	chr17_75498807	0	75498807	A	C
17	chr17_75499331	0	75499331	C	G
17	chr17_75500723	0	75500723	T	G
17	chr17_75518892	0	75518892	A	T
17	chr17_75539421	0	75539421	A	T
17	chr17_75545599	0	75545599	C	G
17	chr17_75545938	0	75545938	T	G
17	chr17_75556973	0	75556973	T	A
17	chr17_75565649	0	75565649	G	C
17	chr17_75585984	0	75585984	C	G
17	chr17_75593164	0	75593164	C	A
17	chr17_75634422	0	75634422	C	G
17	chr17_75666412	0	75666412	A	C
17	chr17_75673992	0	75673992	G	C
17	chr17_75678278	0	75678278	A	C
17	chr17_75680168	0	75680168	G	T
17	chr17_75748686	0	75748686	T	G
17	chr17_75757815	0	75757815	T	G
17	chr17_75761458	0	75761458	A	C
17	chr17_75773437	0	75773437	C	G
17	chr17_75788496	0	75788496	G	C
17	chr17_75824262	0	75824262	C	A
17	chr17_75826869	0	75826869	G	C
17	chr17_75836017	0	75836017	T	G
17	chr17_75864560	0	75864560	C	A
17	chr17_75874682	0	75874682	G	T
17	chr17_75896823	0	75896823	T	A
17	chr17_75921906	0	75921906	T	A
17	chr17_75946134	0	75946134	C	G
17	chr17_75955707	0	75955707	T	A
17	chr17_75997585	0	75997585	C	A
17	chr17_76002798	0	76002798	A	C
17	chr17_76004245	0	76004245	T	G
17	chr17_76010155	0	76010155	T	G
17	chr17_76048221	0	76048221	G	C
17	chr17_76061895	0	76061895	A	T
17	chr17_76081731	0	76081731	G	T
17	chr17_76083217	0	76083217	G	C
17	chr17_76083737	0	76083737	A	C
17	chr17_76087110	0	76087110	A	T
17	chr17_76108154	0	76108154	C	A
17	chr17_76110889	0	76110889	A	T
17	chr17_76131200	0	76131200	A	T
17	chr17_76131221	0	76131221	A	C
17	chr17_76132420	0	76132420	C	A
17	chr17_76140594	0	76140594	G	C
17	chr17_76221172	0	76221172	C	A
17	chr17_76226439	0	76226439	A	C
17	chr17_76239278	0	76239278	G	T
17	chr17_76250568	0	76250568	T	A
17	chr17_76254515	0	76254515	G	T
17	chr17_76270962	0	76270962	G	T
17	chr17_76275679	0	76275679	A	C
17	chr17_76291562	0	76291562	T	G
17	chr17_76300659	0	76300659	A	C
17	chr17_76308924	0	76308924	T	G
17	chr17_76313355	0	76313355	T	G
17	chr17_76321679	0	76321679	G	C
17	chr17_76329732	0	76329732	G	C
17	chr17_76333088	0	76333088	A	C
17	chr17_76333912	0	76333912	T	G
17	chr17_76341622	0	76341622	G	T
17	chr17_76360752	0	76360752	C	A
17	chr17_76373927	0	76373927	A	C
17	chr17_76392631	0	76392631	C	G
17	chr17_76412890	0	76412890	G	T
17	chr17_76421289	0	76421289	T	G
17	chr17_76450772	0	76450772	T	G
17	chr17_76460866	0	76460866	A	T
17	chr17_76467290	0	76467290	G	T
17	chr17_76485733	0	76485733	C	A
17	chr17_76497396	0	76497396	T	G
17	chr17_76499752	0	76499752	C	A
17	chr17_76518579	0	76518579	T	G
17	chr17_76518966	0	76518966	C	G
17	chr17_76521705	0	76521705	T	A
17	chr17_76530986	0	76530986	G	C
17	chr17_76532803	0	76532803	C	G
17	chr17_76536971	0	76536971	G	T
17	chr17_76539110	0	76539110	A	C
17	chr17_76566955	0	76566955	G	T
17	chr17_76597934	0	76597934	C	A
17	chr17_76605505	0	76605505	C	G
17	chr17_76606869	0	76606869	T	G
17	chr17_76614809	0	76614809	A	T
17	chr17_76628944	0	76628944	G	T
17	chr17_76641417	0	76641417	T	A
17	chr17_76649150	0	76649150	G	C
17	chr17_76665967	0	76665967	G	C
17	chr17_76713638	0	76713638	A	C
17	chr17_76722583	0	76722583	A	C
17	chr17_76747625	0	76747625	T	A
17	chr17_76758187	0	76758187	C	G
17	chr17_76765889	0	76765889	T	A
17	chr17_76800608	0	76800608	T	G
17	chr17_76823518	0	76823518	G	C
17	chr17_76841340	0	76841340	G	T
17	chr17_76847859	0	76847859	C	G
17	chr17_76848994	0	76848994	A	C
17	chr17_76853918	0	76853918	C	A
17	chr17_76858241	0	76858241	A	C
17	chr17_76871616	0	76871616	G	T
17	chr17_76899032	0	76899032	C	A
17	chr17_76910141	0	76910141	T	G
17	chr17_76911928	0	76911928	T	A
17	chr17_76920130	0	76920130	G	T
17	chr17_76921638	0	76921638	G	C
17	chr17_76924957	0	76924957	T	A
17	chr17_76936973	0	76936973	A	C
17	chr17_76951242	0	76951242	T	A
17	chr17_76953552	0	76953552	G	T
17	chr17_76953640	0	76953640	T	G
17	chr17_76958975	0	76958975	C	A
17	chr17_76965604	0	76965604	A	T
17	chr17_76974474	0	76974474	C	A
17	chr17_76975575	0	76975575	G	T
17	chr17_76977248	0	76977248	C	G
17	chr17_76983815	0	76983815	G	C
17	chr17_77000023	0	77000023	C	A
17	chr17_77002443	0	77002443	A	T
17	chr17_77036428	0	77036428	T	G
17	chr17_77045509	0	77045509	T	G
17	chr17_77061411	0	77061411	C	A
17	chr17_77108347	0	77108347	A	T
17	chr17_77111227	0	77111227	T	A
17	chr17_77117936	0	77117936	A	C
17	chr17_77125330	0	77125330	T	G
17	chr17_77144598	0	77144598	C	A
17	chr17_77149266	0	77149266	A	C
17	chr17_77172601	0	77172601	C	A
17	chr17_77181699	0	77181699	C	G
17	chr17_77186998	0	77186998	G	C
17	chr17_77187009	0	77187009	G	C
17	chr17_77194835	0	77194835	C	A
17	chr17_77195252	0	77195252	G	C
17	chr17_77197783	0	77197783	T	G
17	chr17_77205132	0	77205132	G	T
17	chr17_77205376	0	77205376	C	G
17	chr17_77211906	0	77211906	T	G
17	chr17_77220483	0	77220483	G	C
17	chr17_77233287	0	77233287	G	C
17	chr17_77256150	0	77256150	C	G
17	chr17_77256486	0	77256486	G	C
17	chr17_77266871	0	77266871	C	A
17	chr17_77305028	0	77305028	C	A
17	chr17_77314044	0	77314044	T	G
17	chr17_77319219	0	77319219	G	C
17	chr17_77326392	0	77326392	C	G
17	chr17_77331015	0	77331015	C	A
17	chr17_77331360	0	77331360	C	A
17	chr17_77332220	0	77332220	G	C
17	chr17_77335866	0	77335866	T	G
17	chr17_77389910	0	77389910	C	A
17	chr17_77391561	0	77391561	C	A
17	chr17_77404132	0	77404132	A	C
17	chr17_77420641	0	77420641	C	A
17	chr17_77421583	0	77421583	G	C
17	chr17_77435130	0	77435130	C	G
17	chr17_77448945	0	77448945	G	C
17	chr17_77454809	0	77454809	A	T
17	chr17_77459938	0	77459938	C	G
17	chr17_77463646	0	77463646	A	C
17	chr17_77470339	0	77470339	C	A
17	chr17_77478698	0	77478698	G	T
17	chr17_77487320	0	77487320	C	G
17	chr17_77491672	0	77491672	T	A
17	chr17_77497175	0	77497175	G	C
17	chr17_77506692	0	77506692	C	G
17	chr17_77511550	0	77511550	G	C
17	chr17_77523509	0	77523509	A	C
17	chr17_77529295	0	77529295	A	T
17	chr17_77546058	0	77546058	C	G
17	chr17_77605223	0	77605223	C	A
17	chr17_77631232	0	77631232	T	G
17	chr17_77648863	0	77648863	G	T
17	chr17_77652597	0	77652597	C	G
17	chr17_77653664	0	77653664	C	A
17	chr17_77660620	0	77660620	G	T
17	chr17_77681359	0	77681359	T	G
17	chr17_77688923	0	77688923	T	G
17	chr17_77706071	0	77706071	G	C
17	chr17_77724864	0	77724864	G	T
17	chr17_77732797	0	77732797	G	C
17	chr17_77735236	0	77735236	G	T
17	chr17_77753605	0	77753605	G	T
17	chr17_77765468	0	77765468	C	A
17	chr17_77776878	0	77776878	T	A
17	chr17_77777315	0	77777315	G	T
17	chr17_77799609	0	77799609	A	T
17	chr17_77811364	0	77811364	C	G
17	chr17_77834236	0	77834236	T	A
17	chr17_77836764	0	77836764	A	T
17	chr17_77878507	0	77878507	C	G
17	chr17_77879653	0	77879653	C	G
17	chr17_77912401	0	77912401	G	T
17	chr17_77917284	0	77917284	G	C
17	chr17_77929136	0	77929136	A	C
17	chr17_77929216	0	77929216	A	T
17	chr17_77940241	0	77940241	T	G
17	chr17_77950679	0	77950679	T	G
17	chr17_77964815	0	77964815	C	G
17	chr17_77971720	0	77971720	A	C
17	chr17_77983504	0	77983504	G	C
17	chr17_77993767	0	77993767	G	C
17	chr17_77995272	0	77995272	G	T
17	chr17_77997031	0	77997031	G	C
17	chr17_78012722	0	78012722	C	A
17	chr17_78059693	0	78059693	C	A
17	chr17_78072861	0	78072861	G	T
17	chr17_78084592	0	78084592	C	G
17	chr17_78100087	0	78100087	A	C
17	chr17_78102432	0	78102432	A	C
17	chr17_78106700	0	78106700	G	T
17	chr17_78116475	0	78116475	G	C
17	chr17_78146954	0	78146954	C	G
17	chr17_78173419	0	78173419	G	C
17	chr17_78179867	0	78179867	G	C
17	chr17_78200673	0	78200673	T	G
17	chr17_78211182	0	78211182	A	C
17	chr17_78217526	0	78217526	G	T
17	chr17_78222705	0	78222705	A	C
17	chr17_78238022	0	78238022	G	T
17	chr17_78249629	0	78249629	C	A
17	chr17_78250489	0	78250489	C	G
17	chr17_78258184	0	78258184	T	A
17	chr17_78272154	0	78272154	C	A
17	chr17_78281697	0	78281697	C	G
17	chr17_78285710	0	78285710	C	G
17	chr17_78285812	0	78285812	G	T
17	chr17_78306889	0	78306889	G	T
17	chr17_78306997	0	78306997	C	G
17	chr17_78346245	0	78346245	G	T
17	chr17_78350886	0	78350886	G	T
17	chr17_78358106	0	78358106	G	C
17	chr17_78375887	0	78375887	G	T
17	chr17_78388520	0	78388520	T	G
17	chr17_78397029	0	78397029	G	T
17	chr17_78403253	0	78403253	G	C
17	chr17_78425167	0	78425167	G	C
17	chr17_78443436	0	78443436	G	C
17	chr17_78450010	0	78450010	C	G
17	chr17_78452357	0	78452357	G	C
17	chr17_78504639	0	78504639	C	A
17	chr17_78511894	0	78511894	G	C
17	chr17_78521399	0	78521399	C	A
17	chr17_78577436	0	78577436	G	C
17	chr17_78582531	0	78582531	C	A
17	chr17_78592905	0	78592905	G	C
17	chr17_78593105	0	78593105	T	G
17	chr17_78598725	0	78598725	G	C
17	chr17_78626970	0	78626970	G	C
17	chr17_78642975	0	78642975	A	T
17	chr17_78682514	0	78682514	A	C
17	chr17_78705452	0	78705452	T	G
17	chr17_78718205	0	78718205	C	A
17	chr17_78719442	0	78719442	G	T
17	chr17_78723397	0	78723397	T	A
17	chr17_78729299	0	78729299	T	A
17	chr17_78738148	0	78738148	T	G
17	chr17_78750842	0	78750842	C	G
17	chr17_78751848	0	78751848	G	C
17	chr17_78752763	0	78752763	G	C
17	chr17_78766561	0	78766561	C	A
17	chr17_78780339	0	78780339	A	T
17	chr17_78795531	0	78795531	A	T
17	chr17_78802458	0	78802458	G	T
17	chr17_78802529	0	78802529	T	G
17	chr17_78829665	0	78829665	C	A
17	chr17_78831180	0	78831180	T	G
17	chr17_78833496	0	78833496	C	A
17	chr17_78834274	0	78834274	T	G
17	chr17_78865265	0	78865265	C	A
17	chr17_78869566	0	78869566	G	T
17	chr17_78873204	0	78873204	C	A
17	chr17_78874357	0	78874357	G	T
17	chr17_78886636	0	78886636	C	G
17	chr17_78890553	0	78890553	A	C
17	chr17_78893221	0	78893221	G	T
17	chr17_78910676	0	78910676	C	G
17	chr17_78926432	0	78926432	G	T
17	chr17_78952504	0	78952504	A	C
17	chr17_78960450	0	78960450	C	A
17	chr17_78960969	0	78960969	T	A
17	chr17_78970529	0	78970529	C	G
17	chr17_78971411	0	78971411	G	T
17	chr17_78977658	0	78977658	C	A
17	chr17_78982176	0	78982176	A	C
17	chr17_78996305	0	78996305	G	C
17	chr17_79003920	0	79003920	C	G
17	chr17_79028949	0	79028949	G	C
17	chr17_79030625	0	79030625	C	G
17	chr17_79034844	0	79034844	A	T
17	chr17_79038772	0	79038772	G	C
17	chr17_79060992	0	79060992	C	G
17	chr17_79072643	0	79072643	A	C
17	chr17_79078587	0	79078587	G	T
17	chr17_79082145	0	79082145	A	C
17	chr17_79086988	0	79086988	T	G
17	chr17_79104409	0	79104409	C	A
17	chr17_79106641	0	79106641	A	C
17	chr17_79122059	0	79122059	T	A
17	chr17_79141445	0	79141445	C	G
17	chr17_79158379	0	79158379	G	T
17	chr17_79168076	0	79168076	C	G
17	chr17_79177606	0	79177606	G	C
17	chr17_79178894	0	79178894	C	G
17	chr17_79183264	0	79183264	C	A
17	chr17_79190901	0	79190901	C	A
17	chr17_79197958	0	79197958	T	A
17	chr17_79201028	0	79201028	G	C
17	chr17_79206988	0	79206988	A	T
17	chr17_79225494	0	79225494	C	A
17	chr17_79232407	0	79232407	A	T
17	chr17_79255251	0	79255251	C	G
17	chr17_79270740	0	79270740	C	A
17	chr17_79305213	0	79305213	C	A
17	chr17_79346131	0	79346131	C	G
17	chr17_79353032	0	79353032	G	T
17	chr17_79366738	0	79366738	A	C
17	chr17_79406574	0	79406574	A	C
17	chr17_79432940	0	79432940	G	T
17	chr17_79444910	0	79444910	C	G
17	chr17_79458799	0	79458799	C	A
17	chr17_79476215	0	79476215	C	G
17	chr17_79479454	0	79479454	T	A
17	chr17_79523291	0	79523291	A	C
17	chr17_79525444	0	79525444	G	C
17	chr17_79530302	0	79530302	C	A
17	chr17_79534430	0	79534430	T	A
17	chr17_79549219	0	79549219	A	C
17	chr17_79557522	0	79557522	G	T
17	chr17_79563605	0	79563605	C	G
17	chr17_79565865	0	79565865	G	C
17	chr17_79573914	0	79573914	T	A
17	chr17_79578385	0	79578385	T	G
17	chr17_79592632	0	79592632	G	C
17	chr17_79595719	0	79595719	T	G
17	chr17_79604870	0	79604870	A	C
17	chr17_79612162	0	79612162	A	T
17	chr17_79614407	0	79614407	T	A
17	chr17_79621112	0	79621112	A	C
17	chr17_79649345	0	79649345	T	G
17	chr17_79650394	0	79650394	G	C
17	chr17_79653982	0	79653982	G	C
17	chr17_79664077	0	79664077	T	G
17	chr17_79671817	0	79671817	A	T
17	chr17_79690723	0	79690723	G	C
17	chr17_79760527	0	79760527	G	C
17	chr17_79764935	0	79764935	C	G
17	chr17_79799587	0	79799587	C	A
17	chr17_79807113	0	79807113	T	G
17	chr17_79819774	0	79819774	A	C
17	chr17_79829328	0	79829328	G	T
17	chr17_79836929	0	79836929	T	G
17	chr17_79837750	0	79837750	C	A
17	chr17_79844758	0	79844758	C	G
17	chr17_79858863	0	79858863	C	G
17	chr17_79864774	0	79864774	T	G
17	chr17_79870457	0	79870457	C	G
17	chr17_79887681	0	79887681	C	A
17	chr17_79888006	0	79888006	C	A
17	chr17_79895011	0	79895011	A	C
17	chr17_79895044	0	79895044	A	T
17	chr17_79903086	0	79903086	T	G
17	chr17_79939331	0	79939331	C	G
17	chr17_79969601	0	79969601	G	C
17	chr17_79976249	0	79976249	G	C
17	chr17_79991607	0	79991607	T	A
17	chr17_80019341	0	80019341	C	G
17	chr17_80036455	0	80036455	T	G
17	chr17_80086404	0	80086404	C	A
17	chr17_80121043	0	80121043	A	T
17	chr17_80122473	0	80122473	G	T
17	chr17_80129281	0	80129281	C	G
17	chr17_80174482	0	80174482	T	G
17	chr17_80177102	0	80177102	G	C
17	chr17_80178884	0	80178884	T	A
17	chr17_80196835	0	80196835	G	T
17	chr17_80197022	0	80197022	T	G
17	chr17_80205705	0	80205705	T	G
17	chr17_80223026	0	80223026	C	G
17	chr17_80226686	0	80226686	G	T
17	chr17_80230871	0	80230871	T	A
17	chr17_80263727	0	80263727	G	C
17	chr17_80289568	0	80289568	G	C
17	chr17_80309425	0	80309425	A	C
17	chr17_80309738	0	80309738	C	G
17	chr17_80336252	0	80336252	T	G
17	chr17_80346264	0	80346264	C	G
17	chr17_80408268	0	80408268	C	A
17	chr17_80409093	0	80409093	A	C
17	chr17_80411543	0	80411543	C	G
17	chr17_80429858	0	80429858	A	T
17	chr17_80449973	0	80449973	C	G
17	chr17_80451734	0	80451734	T	G
17	chr17_80474355	0	80474355	C	G
17	chr17_80492050	0	80492050	G	C
17	chr17_80525793	0	80525793	G	C
17	chr17_80532579	0	80532579	T	A
17	chr17_80539096	0	80539096	C	G
17	chr17_80556775	0	80556775	T	A
17	chr17_80586542	0	80586542	C	A
17	chr17_80596276	0	80596276	G	T
17	chr17_80621567	0	80621567	T	A
17	chr17_80661408	0	80661408	T	G
17	chr17_80722716	0	80722716	A	T
17	chr17_80735260	0	80735260	T	G
17	chr17_80745348	0	80745348	G	T
18	chr18_24832	0	24832	A	T
18	chr18_25364	0	25364	A	C
18	chr18_43364	0	43364	T	G
18	chr18_45053	0	45053	C	A
18	chr18_83952	0	83952	C	A
18	chr18_84087	0	84087	A	T
18	chr18_84827	0	84827	G	C
18	chr18_85018	0	85018	T	A
18	chr18_85355	0	85355	A	T
18	chr18_88798	0	88798	G	T
18	chr18_184087	0	184087	G	C
18	chr18_215653	0	215653	C	A
18	chr18_217318	0	217318	C	G
18	chr18_223466	0	223466	G	C
18	chr18_233684	0	233684	G	C
18	chr18_237508	0	237508	A	C
18	chr18_245264	0	245264	A	C
18	chr18_284854	0	284854	G	C
18	chr18_288793	0	288793	A	C
18	chr18_312612	0	312612	A	C
18	chr18_320265	0	320265	C	A
18	chr18_345053	0	345053	C	G
18	chr18_347350	0	347350	C	G
18	chr18_348091	0	348091	G	C
18	chr18_350721	0	350721	G	C
18	chr18_371151	0	371151	G	T
18	chr18_385408	0	385408	C	G
18	chr18_428507	0	428507	T	A
18	chr18_439845	0	439845	G	C
18	chr18_485773	0	485773	C	G
18	chr18_535142	0	535142	T	G
18	chr18_555392	0	555392	T	G
18	chr18_566953	0	566953	T	G
18	chr18_567585	0	567585	A	C
18	chr18_593076	0	593076	C	A
18	chr18_610596	0	610596	T	A
18	chr18_623586	0	623586	C	A
18	chr18_650089	0	650089	G	C
18	chr18_721290	0	721290	A	C
18	chr18_727317	0	727317	A	C
18	chr18_762384	0	762384	G	C
18	chr18_784176	0	784176	A	C
18	chr18_787602	0	787602	A	C
18	chr18_806817	0	806817	G	C
18	chr18_818262	0	818262	T	A
18	chr18_851901	0	851901	G	C
18	chr18_857388	0	857388	T	A
18	chr18_877621	0	877621	G	C
18	chr18_908520	0	908520	T	G
18	chr18_912686	0	912686	C	A
18	chr18_914514	0	914514	A	T
18	chr18_923032	0	923032	G	T
18	chr18_927817	0	927817	C	G
18	chr18_957466	0	957466	A	C
18	chr18_962760	0	962760	T	G
18	chr18_982937	0	982937	A	T
18	chr18_1006581	0	1006581	A	C
18	chr18_1015133	0	1015133	C	G
18	chr18_1015561	0	1015561	T	G
18	chr18_1019432	0	1019432	C	A
18	chr18_1031238	0	1031238	A	C
18	chr18_1037501	0	1037501	G	T
18	chr18_1050561	0	1050561	C	G
18	chr18_1051445	0	1051445	G	T
18	chr18_1078330	0	1078330	T	G
18	chr18_1088531	0	1088531	T	G
18	chr18_1116792	0	1116792	A	C
18	chr18_1131030	0	1131030	A	T
18	chr18_1137171	0	1137171	C	G
18	chr18_1152877	0	1152877	G	C
18	chr18_1159996	0	1159996	A	C
18	chr18_1162562	0	1162562	G	C
18	chr18_1215733	0	1215733	A	C
18	chr18_1232460	0	1232460	A	C
18	chr18_1236463	0	1236463	C	G
18	chr18_1240298	0	1240298	G	C
18	chr18_1261260	0	1261260	A	T
18	chr18_1270538	0	1270538	C	A
18	chr18_1271541	0	1271541	A	C
18	chr18_1289005	0	1289005	C	G
18	chr18_1324263	0	1324263	C	G
18	chr18_1335291	0	1335291	A	C
18	chr18_1366063	0	1366063	T	A
18	chr18_1372600	0	1372600	A	C
18	chr18_1384857	0	1384857	C	A
18	chr18_1384991	0	1384991	G	C
18	chr18_1391118	0	1391118	C	A
18	chr18_1398392	0	1398392	T	G
18	chr18_1400368	0	1400368	G	T
18	chr18_1405002	0	1405002	T	G
18	chr18_1408123	0	1408123	C	G
18	chr18_1428450	0	1428450	A	T
18	chr18_1432114	0	1432114	C	A
18	chr18_1437618	0	1437618	T	A
18	chr18_1446347	0	1446347	C	G
18	chr18_1453723	0	1453723	G	C
18	chr18_1465937	0	1465937	T	G
18	chr18_1474491	0	1474491	G	T
18	chr18_1477579	0	1477579	C	G
18	chr18_1489891	0	1489891	C	G
18	chr18_1491175	0	1491175	T	G
18	chr18_1491807	0	1491807	C	A
18	chr18_1498116	0	1498116	G	T
18	chr18_1498765	0	1498765	A	C
18	chr18_1514950	0	1514950	C	A
18	chr18_1518141	0	1518141	C	G
18	chr18_1518201	0	1518201	C	G
18	chr18_1543682	0	1543682	G	C
18	chr18_1572010	0	1572010	C	A
18	chr18_1581206	0	1581206	A	T
18	chr18_1587363	0	1587363	C	A
18	chr18_1596749	0	1596749	C	G
18	chr18_1610774	0	1610774	T	A
18	chr18_1629136	0	1629136	T	A
18	chr18_1629510	0	1629510	G	C
18	chr18_1657547	0	1657547	C	A
18	chr18_1661457	0	1661457	G	C
18	chr18_1671145	0	1671145	G	T
18	chr18_1703643	0	1703643	A	C
18	chr18_1740398	0	1740398	A	T
18	chr18_1749966	0	1749966	T	A
18	chr18_1755609	0	1755609	A	C
18	chr18_1761260	0	1761260	G	C
18	chr18_1804324	0	1804324	A	T
18	chr18_1807938	0	1807938	T	A
18	chr18_1814143	0	1814143	T	A
18	chr18_1816944	0	1816944	T	A
18	chr18_1824921	0	1824921	A	C
18	chr18_1925911	0	1925911	A	T
18	chr18_1938296	0	1938296	A	C
18	chr18_1947403	0	1947403	T	G
18	chr18_1952064	0	1952064	G	C
18	chr18_1961135	0	1961135	G	C
18	chr18_1997972	0	1997972	T	A
18	chr18_1998347	0	1998347	A	T
18	chr18_2013154	0	2013154	A	C
18	chr18_2045238	0	2045238	C	A
18	chr18_2046223	0	2046223	T	G
18	chr18_2068173	0	2068173	G	C
18	chr18_2077945	0	2077945	G	T
18	chr18_2114320	0	2114320	G	T
18	chr18_2136873	0	2136873	T	G
18	chr18_2145688	0	2145688	C	G
18	chr18_2148074	0	2148074	T	G
18	chr18_2169886	0	2169886	G	C
18	chr18_2212764	0	2212764	C	A
18	chr18_2228522	0	2228522	C	G
18	chr18_2242451	0	2242451	T	G
18	chr18_2252507	0	2252507	A	C
18	chr18_2256921	0	2256921	A	C
18	chr18_2259216	0	2259216	A	T
18	chr18_2261036	0	2261036	C	A
18	chr18_2266777	0	2266777	T	A
18	chr18_2279107	0	2279107	G	C
18	chr18_2299151	0	2299151	C	G
18	chr18_2340969	0	2340969	A	C
18	chr18_2343789	0	2343789	C	A
18	chr18_2375236	0	2375236	T	A
18	chr18_2376434	0	2376434	G	T
18	chr18_2377979	0	2377979	C	G
18	chr18_2407867	0	2407867	C	A
18	chr18_2408265	0	2408265	C	G
18	chr18_2431079	0	2431079	G	C
18	chr18_2461406	0	2461406	T	A
18	chr18_2473879	0	2473879	T	A
18	chr18_2481836	0	2481836	T	A
18	chr18_2493540	0	2493540	T	G
18	chr18_2494226	0	2494226	T	G
18	chr18_2497262	0	2497262	G	C
18	chr18_2520244	0	2520244	C	G
18	chr18_2523606	0	2523606	A	T
18	chr18_2523800	0	2523800	G	C
18	chr18_2541014	0	2541014	A	C
18	chr18_2564003	0	2564003	T	A
18	chr18_2582656	0	2582656	A	T
18	chr18_2626774	0	2626774	A	C
18	chr18_2640388	0	2640388	G	T
18	chr18_2659339	0	2659339	A	C
18	chr18_2678049	0	2678049	A	C
18	chr18_2687193	0	2687193	C	A
18	chr18_2739696	0	2739696	A	C
18	chr18_2755577	0	2755577	T	G
18	chr18_2770906	0	2770906	C	A
18	chr18_2777134	0	2777134	G	T
18	chr18_2786751	0	2786751	T	A
18	chr18_2879707	0	2879707	C	G
18	chr18_2880158	0	2880158	G	T
18	chr18_2886221	0	2886221	C	G
18	chr18_2924123	0	2924123	C	A
18	chr18_2927456	0	2927456	G	C
18	chr18_2951090	0	2951090	G	C
18	chr18_2964602	0	2964602	G	C
18	chr18_2999606	0	2999606	G	T
18	chr18_3023967	0	3023967	A	C
18	chr18_3027315	0	3027315	G	T
18	chr18_3043926	0	3043926	T	A
18	chr18_3053239	0	3053239	G	C
18	chr18_3120756	0	3120756	A	T
18	chr18_3124981	0	3124981	C	G
18	chr18_3173028	0	3173028	C	A
18	chr18_3178847	0	3178847	C	G
18	chr18_3182286	0	3182286	G	T
18	chr18_3193999	0	3193999	A	C
18	chr18_3197123	0	3197123	G	T
18	chr18_3208438	0	3208438	G	C
18	chr18_3211156	0	3211156	T	A
18	chr18_3215839	0	3215839	G	T
18	chr18_3219989	0	3219989	G	C
18	chr18_3234831	0	3234831	T	G
18	chr18_3242479	0	3242479	A	T
18	chr18_3297171	0	3297171	G	C
18	chr18_3334252	0	3334252	G	C
18	chr18_3349970	0	3349970	T	A
18	chr18_3352122	0	3352122	A	C
18	chr18_3383986	0	3383986	T	G
18	chr18_3396047	0	3396047	A	C
18	chr18_3471132	0	3471132	C	G
18	chr18_3486131	0	3486131	G	C
18	chr18_3509850	0	3509850	C	G
18	chr18_3513186	0	3513186	A	C
18	chr18_3515905	0	3515905	C	G
18	chr18_3524671	0	3524671	T	G
18	chr18_3536527	0	3536527	A	C
18	chr18_3544392	0	3544392	C	G
18	chr18_3544736	0	3544736	T	G
18	chr18_3555633	0	3555633	C	G
18	chr18_3571271	0	3571271	A	T
18	chr18_3580389	0	3580389	G	T
18	chr18_3589465	0	3589465	G	T
18	chr18_3664917	0	3664917	G	C
18	chr18_3697119	0	3697119	G	C
18	chr18_3717185	0	3717185	C	A
18	chr18_3727988	0	3727988	A	T
18	chr18_3731774	0	3731774	G	C
18	chr18_3745136	0	3745136	C	G
18	chr18_3752303	0	3752303	T	G
18	chr18_3761507	0	3761507	C	A
18	chr18_3782660	0	3782660	G	C
18	chr18_3791690	0	3791690	T	G
18	chr18_3805543	0	3805543	T	G
18	chr18_3817833	0	3817833	C	A
18	chr18_3818544	0	3818544	G	C
18	chr18_3857207	0	3857207	C	A
18	chr18_3869660	0	3869660	G	T
18	chr18_3872357	0	3872357	A	C
18	chr18_3872772	0	3872772	T	G
18	chr18_3915235	0	3915235	A	C
18	chr18_3918624	0	3918624	T	A
18	chr18_3920476	0	3920476	A	C
18	chr18_3921885	0	3921885	T	A
18	chr18_3926738	0	3926738	G	T
18	chr18_3973305	0	3973305	C	A
18	chr18_4031765	0	4031765	C	A
18	chr18_4049010	0	4049010	A	T
18	chr18_4087160	0	4087160	T	G
18	chr18_4091778	0	4091778	C	A
18	chr18_4147793	0	4147793	G	C
18	chr18_4148542	0	4148542	A	C
18	chr18_4155778	0	4155778	A	C
18	chr18_4156683	0	4156683	T	A
18	chr18_4157200	0	4157200	A	C
18	chr18_4167382	0	4167382	T	G
18	chr18_4184392	0	4184392	T	G
18	chr18_4190064	0	4190064	G	C
18	chr18_4201696	0	4201696	G	C
18	chr18_4208341	0	4208341	C	G
18	chr18_4211751	0	4211751	G	T
18	chr18_4214250	0	4214250	T	G
18	chr18_4226347	0	4226347	T	G
18	chr18_4230489	0	4230489	G	C
18	chr18_4230725	0	4230725	C	A
18	chr18_4235657	0	4235657	T	G
18	chr18_4238814	0	4238814	G	T
18	chr18_4249182	0	4249182	T	G
18	chr18_4253563	0	4253563	A	T
18	chr18_4297379	0	4297379	C	A
18	chr18_4314338	0	4314338	G	C
18	chr18_4328336	0	4328336	A	T
18	chr18_4346161	0	4346161	G	C
18	chr18_4357071	0	4357071	C	A
18	chr18_4360657	0	4360657	T	G
18	chr18_4378915	0	4378915	G	T
18	chr18_4399928	0	4399928	A	T
18	chr18_4410679	0	4410679	T	G
18	chr18_4423777	0	4423777	T	G
18	chr18_4452459	0	4452459	A	C
18	chr18_4462989	0	4462989	C	G
18	chr18_4466195	0	4466195	C	A
18	chr18_4482704	0	4482704	T	G
18	chr18_4487638	0	4487638	T	G
18	chr18_4502099	0	4502099	A	T
18	chr18_4519998	0	4519998	C	G
18	chr18_4526557	0	4526557	C	G
18	chr18_4539531	0	4539531	C	A
18	chr18_4549381	0	4549381	C	G
18	chr18_4554916	0	4554916	T	G
18	chr18_4556908	0	4556908	T	G
18	chr18_4561964	0	4561964	A	T
18	chr18_4603420	0	4603420	G	T
18	chr18_4605358	0	4605358	C	G
18	chr18_4621450	0	4621450	C	G
18	chr18_4633798	0	4633798	T	A
18	chr18_4636839	0	4636839	A	C
18	chr18_4638914	0	4638914	T	A
18	chr18_4664745	0	4664745	A	C
18	chr18_4675700	0	4675700	G	C
18	chr18_4691637	0	4691637	A	T
18	chr18_4727636	0	4727636	G	T
18	chr18_4746335	0	4746335	C	A
18	chr18_4763058	0	4763058	T	A
18	chr18_4769789	0	4769789	G	T
18	chr18_4783752	0	4783752	C	A
18	chr18_4804796	0	4804796	G	C
18	chr18_4841308	0	4841308	C	A
18	chr18_4866029	0	4866029	A	C
18	chr18_4870024	0	4870024	T	A
18	chr18_4920771	0	4920771	T	G
18	chr18_4932272	0	4932272	G	C
18	chr18_4941986	0	4941986	G	T
18	chr18_4949041	0	4949041	C	A
18	chr18_4990154	0	4990154	T	A
18	chr18_4993111	0	4993111	T	A
18	chr18_5009375	0	5009375	A	T
18	chr18_5045012	0	5045012	G	C
18	chr18_5070525	0	5070525	C	G
18	chr18_5072974	0	5072974	G	C
18	chr18_5082630	0	5082630	T	G
18	chr18_5086421	0	5086421	C	A
18	chr18_5118520	0	5118520	A	C
18	chr18_5120352	0	5120352	G	C
18	chr18_5157340	0	5157340	T	G
18	chr18_5177630	0	5177630	C	G
18	chr18_5181911	0	5181911	C	G
18	chr18_5197069	0	5197069	T	G
18	chr18_5204238	0	5204238	T	A
18	chr18_5224420	0	5224420	A	C
18	chr18_5227194	0	5227194	C	G
18	chr18_5232860	0	5232860	C	G
18	chr18_5236354	0	5236354	T	G
18	chr18_5237845	0	5237845	T	G
18	chr18_5275339	0	5275339	T	A
18	chr18_5275547	0	5275547	T	G
18	chr18_5287561	0	5287561	C	A
18	chr18_5343619	0	5343619	C	G
18	chr18_5358735	0	5358735	G	C
18	chr18_5375553	0	5375553	G	C
18	chr18_5381218	0	5381218	T	A
18	chr18_5391225	0	5391225	C	A
18	chr18_5391526	0	5391526	T	G
18	chr18_5399867	0	5399867	T	G
18	chr18_5414091	0	5414091	C	A
18	chr18_5414947	0	5414947	C	G
18	chr18_5429392	0	5429392	G	T
18	chr18_5442435	0	5442435	G	C
18	chr18_5443478	0	5443478	A	C
18	chr18_5463304	0	5463304	C	G
18	chr18_5482794	0	5482794	G	T
18	chr18_5514155	0	5514155	G	C
18	chr18_5566224	0	5566224	G	T
18	chr18_5588471	0	5588471	C	G
18	chr18_5593026	0	5593026	A	C
18	chr18_5597142	0	5597142	A	T
18	chr18_5597797	0	5597797	A	C
18	chr18_5611309	0	5611309	A	T
18	chr18_5620520	0	5620520	C	A
18	chr18_5657120	0	5657120	C	G
18	chr18_5673183	0	5673183	A	T
18	chr18_5673865	0	5673865	T	G
18	chr18_5713144	0	5713144	A	T
18	chr18_5718674	0	5718674	C	A
18	chr18_5738781	0	5738781	G	T
18	chr18_5831557	0	5831557	T	A
18	chr18_5836234	0	5836234	G	C
18	chr18_5875879	0	5875879	G	T
18	chr18_5884343	0	5884343	T	G
18	chr18_5917063	0	5917063	A	T
18	chr18_5917856	0	5917856	C	A
18	chr18_5921904	0	5921904	G	T
18	chr18_5921975	0	5921975	A	C
18	chr18_5934615	0	5934615	C	G
18	chr18_5946581	0	5946581	G	C
18	chr18_5960126	0	5960126	T	A
18	chr18_5967629	0	5967629	A	C
18	chr18_5972946	0	5972946	A	C
18	chr18_6014408	0	6014408	T	A
18	chr18_6024023	0	6024023	G	C
18	chr18_6031210	0	6031210	A	T
18	chr18_6032178	0	6032178	A	T
18	chr18_6080313	0	6080313	C	A
18	chr18_6085073	0	6085073	A	C
18	chr18_6123121	0	6123121	C	G
18	chr18_6127925	0	6127925	C	G
18	chr18_6133328	0	6133328	A	C
18	chr18_6146794	0	6146794	T	A
18	chr18_6196135	0	6196135	G	C
18	chr18_6205060	0	6205060	A	T
18	chr18_6266853	0	6266853	C	G
18	chr18_6268528	0	6268528	G	C
18	chr18_6270997	0	6270997	C	G
18	chr18_6279545	0	6279545	C	G
18	chr18_6295602	0	6295602	A	C
18	chr18_6301854	0	6301854	T	A
18	chr18_6302516	0	6302516	T	A
18	chr18_6307436	0	6307436	G	C
18	chr18_6325959	0	6325959	G	C
18	chr18_6340632	0	6340632	T	G
18	chr18_6342777	0	6342777	G	C
18	chr18_6355210	0	6355210	T	G
18	chr18_6373928	0	6373928	G	T
18	chr18_6396060	0	6396060	G	C
18	chr18_6397768	0	6397768	T	G
18	chr18_6438605	0	6438605	G	C
18	chr18_6462226	0	6462226	G	C
18	chr18_6478382	0	6478382	A	C
18	chr18_6505342	0	6505342	C	A
18	chr18_6521797	0	6521797	G	T
18	chr18_6527246	0	6527246	A	T
18	chr18_6560301	0	6560301	T	G
18	chr18_6565801	0	6565801	T	A
18	chr18_6592845	0	6592845	A	C
18	chr18_6619403	0	6619403	T	G
18	chr18_6626080	0	6626080	T	G
18	chr18_6643770	0	6643770	G	C
18	chr18_6643956	0	6643956	G	T
18	chr18_6656612	0	6656612	T	G
18	chr18_6660645	0	6660645	C	A
18	chr18_6662949	0	6662949	C	A
18	chr18_6722082	0	6722082	G	T
18	chr18_6728992	0	6728992	A	C
18	chr18_6731014	0	6731014	G	T
18	chr18_6750386	0	6750386	G	T
18	chr18_6765702	0	6765702	A	T
18	chr18_6793242	0	6793242	C	A
18	chr18_6802306	0	6802306	A	T
18	chr18_6854859	0	6854859	C	G
18	chr18_6866126	0	6866126	T	A
18	chr18_6868221	0	6868221	T	A
18	chr18_6870512	0	6870512	C	G
18	chr18_6878107	0	6878107	A	T
18	chr18_6940636	0	6940636	A	T
18	chr18_6943093	0	6943093	A	C
18	chr18_6949758	0	6949758	C	G
18	chr18_7045525	0	7045525	C	G
18	chr18_7055815	0	7055815	A	C
18	chr18_7077966	0	7077966	A	T
18	chr18_7082423	0	7082423	G	T
18	chr18_7147167	0	7147167	A	T
18	chr18_7173908	0	7173908	T	G
18	chr18_7177885	0	7177885	A	C
18	chr18_7186778	0	7186778	T	A
18	chr18_7191101	0	7191101	G	T
18	chr18_7212302	0	7212302	A	T
18	chr18_7240718	0	7240718	T	G
18	chr18_7262741	0	7262741	G	T
18	chr18_7264736	0	7264736	T	A
18	chr18_7313449	0	7313449	G	T
18	chr18_7316039	0	7316039	A	T
18	chr18_7360481	0	7360481	G	T
18	chr18_7370057	0	7370057	A	T
18	chr18_7404878	0	7404878	A	C
18	chr18_7406666	0	7406666	T	G
18	chr18_7437499	0	7437499	G	T
18	chr18_7467188	0	7467188	C	A
18	chr18_7469553	0	7469553	T	G
18	chr18_7470567	0	7470567	C	A
18	chr18_7508030	0	7508030	T	A
18	chr18_7508051	0	7508051	C	A
18	chr18_7509729	0	7509729	G	C
18	chr18_7537805	0	7537805	C	A
18	chr18_7550199	0	7550199	A	T
18	chr18_7550228	0	7550228	A	C
18	chr18_7560128	0	7560128	T	A
18	chr18_7564745	0	7564745	G	C
18	chr18_7566293	0	7566293	C	A
18	chr18_7588825	0	7588825	A	C
18	chr18_7589592	0	7589592	G	T
18	chr18_7589898	0	7589898	T	G
18	chr18_7593055	0	7593055	C	A
18	chr18_7596212	0	7596212	G	T
18	chr18_7596538	0	7596538	C	A
18	chr18_7632284	0	7632284	C	A
18	chr18_7632837	0	7632837	C	G
18	chr18_7635704	0	7635704	A	C
18	chr18_7638345	0	7638345	T	G
18	chr18_7650475	0	7650475	G	C
18	chr18_7672598	0	7672598	T	G
18	chr18_7682132	0	7682132	T	G
18	chr18_7686471	0	7686471	C	A
18	chr18_7702625	0	7702625	G	C
18	chr18_7707418	0	7707418	A	C
18	chr18_7734105	0	7734105	A	C
18	chr18_7749618	0	7749618	A	T
18	chr18_7786928	0	7786928	G	C
18	chr18_7838753	0	7838753	C	G
18	chr18_7846978	0	7846978	T	G
18	chr18_7858899	0	7858899	G	T
18	chr18_7863587	0	7863587	T	G
18	chr18_7864124	0	7864124	G	T
18	chr18_7865627	0	7865627	A	C
18	chr18_7868302	0	7868302	C	A
18	chr18_7870026	0	7870026	T	A
18	chr18_7882358	0	7882358	G	T
18	chr18_7900365	0	7900365	T	A
18	chr18_7909801	0	7909801	C	A
18	chr18_7919155	0	7919155	A	C
18	chr18_7922493	0	7922493	G	T
18	chr18_7924744	0	7924744	C	G
18	chr18_7934711	0	7934711	C	A
18	chr18_7936356	0	7936356	A	C
18	chr18_7995683	0	7995683	A	C
18	chr18_8006317	0	8006317	A	C
18	chr18_8008940	0	8008940	C	G
18	chr18_8009326	0	8009326	T	G
18	chr18_8026250	0	8026250	C	G
18	chr18_8027146	0	8027146	G	T
18	chr18_8051071	0	8051071	C	G
18	chr18_8052509	0	8052509	A	C
18	chr18_8056257	0	8056257	A	C
18	chr18_8079812	0	8079812	T	G
18	chr18_8103428	0	8103428	A	C
18	chr18_8121404	0	8121404	A	C
18	chr18_8133448	0	8133448	A	T
18	chr18_8142698	0	8142698	C	A
18	chr18_8147490	0	8147490	C	G
18	chr18_8154636	0	8154636	C	A
18	chr18_8165541	0	8165541	C	G
18	chr18_8172003	0	8172003	A	C
18	chr18_8177742	0	8177742	A	T
18	chr18_8178188	0	8178188	A	T
18	chr18_8179558	0	8179558	G	T
18	chr18_8193167	0	8193167	C	A
18	chr18_8211660	0	8211660	T	G
18	chr18_8253841	0	8253841	A	T
18	chr18_8255305	0	8255305	A	C
18	chr18_8270896	0	8270896	A	C
18	chr18_8271093	0	8271093	T	A
18	chr18_8280890	0	8280890	C	G
18	chr18_8312497	0	8312497	C	G
18	chr18_8320382	0	8320382	T	G
18	chr18_8333776	0	8333776	A	C
18	chr18_8341866	0	8341866	C	G
18	chr18_8348974	0	8348974	T	A
18	chr18_8362615	0	8362615	G	T
18	chr18_8365511	0	8365511	A	C
18	chr18_8412175	0	8412175	G	T
18	chr18_8422610	0	8422610	C	A
18	chr18_8435503	0	8435503	A	C
18	chr18_8439629	0	8439629	A	C
18	chr18_8442829	0	8442829	G	T
18	chr18_8443932	0	8443932	C	G
18	chr18_8445087	0	8445087	G	C
18	chr18_8479418	0	8479418	A	T
18	chr18_8499270	0	8499270	T	A
18	chr18_8509225	0	8509225	C	G
18	chr18_8509250	0	8509250	G	T
18	chr18_8511717	0	8511717	G	C
18	chr18_8528954	0	8528954	A	C
18	chr18_8530757	0	8530757	C	G
18	chr18_8531550	0	8531550	G	C
18	chr18_8534226	0	8534226	G	C
18	chr18_8534449	0	8534449	A	T
18	chr18_8536811	0	8536811	G	T
18	chr18_8562707	0	8562707	T	G
18	chr18_8562870	0	8562870	C	G
18	chr18_8566964	0	8566964	C	A
18	chr18_8580038	0	8580038	A	C
18	chr18_8582650	0	8582650	A	C
18	chr18_8586388	0	8586388	G	C
18	chr18_8596108	0	8596108	C	G
18	chr18_8607917	0	8607917	C	G
18	chr18_8615350	0	8615350	A	T
18	chr18_8624868	0	8624868	G	T
18	chr18_8625800	0	8625800	A	T
18	chr18_8632863	0	8632863	G	C
18	chr18_8638209	0	8638209	C	G
18	chr18_8662233	0	8662233	A	T
18	chr18_8689901	0	8689901	T	G
18	chr18_8705460	0	8705460	T	G
18	chr18_8709739	0	8709739	G	C
18	chr18_8740235	0	8740235	G	T
18	chr18_8770704	0	8770704	C	G
18	chr18_8793181	0	8793181	A	C
18	chr18_8798398	0	8798398	A	C
18	chr18_8812648	0	8812648	A	C
18	chr18_8835652	0	8835652	G	T
18	chr18_8843242	0	8843242	C	G
18	chr18_8879452	0	8879452	T	A
18	chr18_8880590	0	8880590	G	T
18	chr18_8886751	0	8886751	C	A
18	chr18_8897352	0	8897352	T	A
18	chr18_8901204	0	8901204	C	G
18	chr18_8912528	0	8912528	T	A
18	chr18_8918125	0	8918125	G	T
18	chr18_8931273	0	8931273	T	A
18	chr18_8933793	0	8933793	G	C
18	chr18_8990406	0	8990406	T	A
18	chr18_9094032	0	9094032	A	C
18	chr18_9104253	0	9104253	C	A
18	chr18_9113892	0	9113892	T	A
18	chr18_9121566	0	9121566	A	C
18	chr18_9134124	0	9134124	G	T
18	chr18_9207953	0	9207953	C	A
18	chr18_9243431	0	9243431	C	A
18	chr18_9251816	0	9251816	C	A
18	chr18_9274765	0	9274765	G	C
18	chr18_9281000	0	9281000	C	G
18	chr18_9323663	0	9323663	G	T
18	chr18_9328445	0	9328445	C	A
18	chr18_9329007	0	9329007	C	G
18	chr18_9369589	0	9369589	C	G
18	chr18_9373857	0	9373857	T	A
18	chr18_9379350	0	9379350	T	G
18	chr18_9447388	0	9447388	G	T
18	chr18_9456159	0	9456159	G	T
18	chr18_9491291	0	9491291	G	T
18	chr18_9494053	0	9494053	C	A
18	chr18_9504185	0	9504185	A	C
18	chr18_9559775	0	9559775	C	G
18	chr18_9747527	0	9747527	G	C
18	chr18_10123282	0	10123282	G	C
18	chr18_10142466	0	10142466	T	A
18	chr18_10150151	0	10150151	A	T
18	chr18_10151419	0	10151419	T	A
18	chr18_10156807	0	10156807	C	A
18	chr18_10172008	0	10172008	C	G
18	chr18_10185549	0	10185549	G	C
18	chr18_10199926	0	10199926	A	C
18	chr18_10200350	0	10200350	T	G
18	chr18_10222509	0	10222509	T	A
18	chr18_10228915	0	10228915	T	G
18	chr18_10231458	0	10231458	A	C
18	chr18_10249411	0	10249411	T	A
18	chr18_10282375	0	10282375	A	C
18	chr18_10283454	0	10283454	A	C
18	chr18_10289251	0	10289251	G	T
18	chr18_10293184	0	10293184	T	G
18	chr18_10302707	0	10302707	C	G
18	chr18_10311749	0	10311749	C	G
18	chr18_10321169	0	10321169	A	T
18	chr18_10334059	0	10334059	G	C
18	chr18_10339883	0	10339883	A	T
18	chr18_10344017	0	10344017	G	C
18	chr18_10344738	0	10344738	T	G
18	chr18_10368205	0	10368205	C	G
18	chr18_10368530	0	10368530	C	G
18	chr18_10375958	0	10375958	T	G
18	chr18_10382699	0	10382699	C	G
18	chr18_10400037	0	10400037	A	C
18	chr18_10435734	0	10435734	C	A
18	chr18_10437962	0	10437962	T	A
18	chr18_10438704	0	10438704	C	A
18	chr18_10475244	0	10475244	G	C
18	chr18_10478130	0	10478130	C	G
18	chr18_10529052	0	10529052	T	G
18	chr18_10532268	0	10532268	C	A
18	chr18_10533149	0	10533149	T	A
18	chr18_10533323	0	10533323	T	G
18	chr18_10544951	0	10544951	C	G
18	chr18_10560975	0	10560975	T	A
18	chr18_10569660	0	10569660	T	G
18	chr18_10603967	0	10603967	G	C
18	chr18_10610061	0	10610061	G	C
18	chr18_10613596	0	10613596	C	A
18	chr18_10617075	0	10617075	G	C
18	chr18_10623810	0	10623810	C	G
18	chr18_10634754	0	10634754	G	C
18	chr18_10642617	0	10642617	C	G
18	chr18_10644294	0	10644294	T	G
18	chr18_10646808	0	10646808	G	C
18	chr18_10648866	0	10648866	G	C
18	chr18_10662562	0	10662562	G	T
18	chr18_10662945	0	10662945	G	C
18	chr18_10663778	0	10663778	G	C
18	chr18_10674409	0	10674409	A	C
18	chr18_10684607	0	10684607	G	T
18	chr18_10698060	0	10698060	G	C
18	chr18_10698602	0	10698602	C	G
18	chr18_10718538	0	10718538	G	C
18	chr18_10720645	0	10720645	C	G
18	chr18_10726690	0	10726690	G	T
18	chr18_10745138	0	10745138	A	C
18	chr18_10758886	0	10758886	T	A
18	chr18_10770346	0	10770346	G	C
18	chr18_10771407	0	10771407	C	G
18	chr18_10772022	0	10772022	G	C
18	chr18_10773251	0	10773251	G	T
18	chr18_10793927	0	10793927	A	C
18	chr18_10801789	0	10801789	T	G
18	chr18_10885055	0	10885055	A	C
18	chr18_10888378	0	10888378	A	T
18	chr18_10895626	0	10895626	G	C
18	chr18_10936322	0	10936322	T	G
18	chr18_10977180	0	10977180	C	G
18	chr18_10986108	0	10986108	A	C
18	chr18_11045438	0	11045438	G	T
18	chr18_11101389	0	11101389	G	C
18	chr18_11111564	0	11111564	A	C
18	chr18_11157820	0	11157820	G	C
18	chr18_11173553	0	11173553	T	G
18	chr18_11268209	0	11268209	A	C
18	chr18_11343524	0	11343524	C	A
18	chr18_11365015	0	11365015	C	A
18	chr18_11372707	0	11372707	C	A
18	chr18_11383033	0	11383033	C	A
18	chr18_11384202	0	11384202	A	C
18	chr18_11402209	0	11402209	C	A
18	chr18_11417307	0	11417307	C	G
18	chr18_11422669	0	11422669	C	A
18	chr18_11425180	0	11425180	C	G
18	chr18_11446723	0	11446723	G	T
18	chr18_11521916	0	11521916	G	C
18	chr18_11595367	0	11595367	T	G
18	chr18_11612810	0	11612810	A	T
18	chr18_11623087	0	11623087	C	A
18	chr18_11633406	0	11633406	C	G
18	chr18_11640023	0	11640023	T	G
18	chr18_11662433	0	11662433	A	C
18	chr18_11670596	0	11670596	G	C
18	chr18_11671427	0	11671427	T	A
18	chr18_11677310	0	11677310	G	T
18	chr18_11719821	0	11719821	T	G
18	chr18_11731564	0	11731564	C	A
18	chr18_11731844	0	11731844	A	T
18	chr18_11744946	0	11744946	A	C
18	chr18_11755980	0	11755980	C	G
18	chr18_11762176	0	11762176	C	A
18	chr18_11777059	0	11777059	A	T
18	chr18_11792049	0	11792049	G	T
18	chr18_11792666	0	11792666	G	C
18	chr18_11797483	0	11797483	T	G
18	chr18_11803200	0	11803200	G	C
18	chr18_11816852	0	11816852	G	C
18	chr18_11825792	0	11825792	A	C
18	chr18_11846080	0	11846080	T	G
18	chr18_11851816	0	11851816	T	G
18	chr18_11871539	0	11871539	C	G
18	chr18_11884937	0	11884937	A	C
18	chr18_11888792	0	11888792	G	C
18	chr18_11897624	0	11897624	C	G
18	chr18_11905343	0	11905343	C	A
18	chr18_11925237	0	11925237	T	G
18	chr18_11937597	0	11937597	C	G
18	chr18_11957499	0	11957499	C	A
18	chr18_11969003	0	11969003	G	C
18	chr18_11969589	0	11969589	G	T
18	chr18_11997457	0	11997457	C	G
18	chr18_12018445	0	12018445	C	A
18	chr18_12043129	0	12043129	G	T
18	chr18_12048510	0	12048510	A	T
18	chr18_12048717	0	12048717	A	C
18	chr18_12051578	0	12051578	C	A
18	chr18_12057916	0	12057916	T	A
18	chr18_12064002	0	12064002	T	G
18	chr18_12067236	0	12067236	C	A
18	chr18_12074384	0	12074384	A	C
18	chr18_12079599	0	12079599	C	A
18	chr18_12097596	0	12097596	G	C
18	chr18_12100568	0	12100568	G	T
18	chr18_12108461	0	12108461	G	C
18	chr18_12121297	0	12121297	A	C
18	chr18_12123172	0	12123172	T	A
18	chr18_12123399	0	12123399	A	T
18	chr18_12125156	0	12125156	G	C
18	chr18_12130077	0	12130077	T	G
18	chr18_12152922	0	12152922	T	G
18	chr18_12155758	0	12155758	A	T
18	chr18_12166369	0	12166369	G	T
18	chr18_12178022	0	12178022	G	C
18	chr18_12183543	0	12183543	A	C
18	chr18_12206713	0	12206713	C	G
18	chr18_12226718	0	12226718	T	A
18	chr18_12230609	0	12230609	T	A
18	chr18_12245687	0	12245687	G	T
18	chr18_12250762	0	12250762	T	G
18	chr18_12258450	0	12258450	T	G
18	chr18_12265733	0	12265733	G	T
18	chr18_12278101	0	12278101	T	A
18	chr18_12283046	0	12283046	A	T
18	chr18_12287554	0	12287554	G	T
18	chr18_12287964	0	12287964	G	T
18	chr18_12293661	0	12293661	T	A
18	chr18_12297667	0	12297667	C	G
18	chr18_12318853	0	12318853	A	C
18	chr18_12332876	0	12332876	G	T
18	chr18_12342370	0	12342370	A	C
18	chr18_12347784	0	12347784	A	C
18	chr18_12352935	0	12352935	T	G
18	chr18_12387406	0	12387406	G	T
18	chr18_12398145	0	12398145	C	A
18	chr18_12429130	0	12429130	A	T
18	chr18_12433157	0	12433157	C	G
18	chr18_12491121	0	12491121	C	A
18	chr18_12504994	0	12504994	A	T
18	chr18_12506902	0	12506902	G	C
18	chr18_12510060	0	12510060	C	G
18	chr18_12524814	0	12524814	C	A
18	chr18_12535948	0	12535948	T	A
18	chr18_12559656	0	12559656	G	C
18	chr18_12589280	0	12589280	A	C
18	chr18_12601033	0	12601033	A	C
18	chr18_12631880	0	12631880	T	G
18	chr18_12632767	0	12632767	A	C
18	chr18_12640732	0	12640732	A	C
18	chr18_12650974	0	12650974	A	T
18	chr18_12655204	0	12655204	T	A
18	chr18_12706550	0	12706550	C	G
18	chr18_12713981	0	12713981	A	C
18	chr18_12717255	0	12717255	G	T
18	chr18_12725999	0	12725999	C	A
18	chr18_12728820	0	12728820	G	C
18	chr18_12744559	0	12744559	A	C
18	chr18_12748203	0	12748203	G	C
18	chr18_12776889	0	12776889	C	G
18	chr18_12788465	0	12788465	G	T
18	chr18_12795591	0	12795591	T	A
18	chr18_12796562	0	12796562	G	T
18	chr18_12820883	0	12820883	G	T
18	chr18_12822470	0	12822470	G	C
18	chr18_12824220	0	12824220	C	G
18	chr18_12827484	0	12827484	C	A
18	chr18_12828124	0	12828124	A	T
18	chr18_12834822	0	12834822	C	G
18	chr18_12835091	0	12835091	A	C
18	chr18_12838989	0	12838989	T	G
18	chr18_12858206	0	12858206	T	A
18	chr18_12859079	0	12859079	G	T
18	chr18_12860953	0	12860953	T	G
18	chr18_12868395	0	12868395	G	C
18	chr18_12875792	0	12875792	G	C
18	chr18_12881247	0	12881247	A	C
18	chr18_12903665	0	12903665	G	C
18	chr18_12944623	0	12944623	T	A
18	chr18_12959603	0	12959603	C	A
18	chr18_12998427	0	12998427	A	C
18	chr18_13082395	0	13082395	A	C
18	chr18_13102218	0	13102218	C	A
18	chr18_13171102	0	13171102	C	A
18	chr18_13184977	0	13184977	C	A
18	chr18_13192279	0	13192279	C	A
18	chr18_13192714	0	13192714	A	T
18	chr18_13199727	0	13199727	C	G
18	chr18_13206733	0	13206733	A	C
18	chr18_13208335	0	13208335	G	T
18	chr18_13210405	0	13210405	C	A
18	chr18_13238990	0	13238990	A	C
18	chr18_13242026	0	13242026	G	C
18	chr18_13247954	0	13247954	T	A
18	chr18_13258728	0	13258728	T	G
18	chr18_13273271	0	13273271	C	G
18	chr18_13285426	0	13285426	T	G
18	chr18_13292026	0	13292026	G	C
18	chr18_13319084	0	13319084	G	T
18	chr18_13322958	0	13322958	A	C
18	chr18_13330338	0	13330338	A	C
18	chr18_13340451	0	13340451	G	C
18	chr18_13347984	0	13347984	T	A
18	chr18_13351193	0	13351193	C	G
18	chr18_13354710	0	13354710	T	A
18	chr18_13354893	0	13354893	G	C
18	chr18_13414297	0	13414297	C	A
18	chr18_13415903	0	13415903	C	G
18	chr18_13431245	0	13431245	C	G
18	chr18_13432635	0	13432635	G	C
18	chr18_13442050	0	13442050	T	G
18	chr18_13449887	0	13449887	G	T
18	chr18_13460052	0	13460052	C	G
18	chr18_13476155	0	13476155	A	C
18	chr18_13485902	0	13485902	C	A
18	chr18_13501649	0	13501649	T	G
18	chr18_13553337	0	13553337	G	C
18	chr18_13602685	0	13602685	A	C
18	chr18_13609847	0	13609847	T	G
18	chr18_13622332	0	13622332	T	G
18	chr18_13647487	0	13647487	G	C
18	chr18_13655870	0	13655870	G	C
18	chr18_13667234	0	13667234	T	A
18	chr18_13668065	0	13668065	G	T
18	chr18_13673265	0	13673265	G	C
18	chr18_13688829	0	13688829	A	C
18	chr18_13697415	0	13697415	A	C
18	chr18_13704329	0	13704329	A	C
18	chr18_13721146	0	13721146	G	C
18	chr18_13744379	0	13744379	G	C
18	chr18_13797322	0	13797322	A	C
18	chr18_13808569	0	13808569	C	G
18	chr18_13809796	0	13809796	T	G
18	chr18_13841947	0	13841947	G	T
18	chr18_13850461	0	13850461	C	G
18	chr18_13879439	0	13879439	G	T
18	chr18_13889551	0	13889551	T	A
18	chr18_13894624	0	13894624	T	A
18	chr18_13921946	0	13921946	T	G
18	chr18_13934684	0	13934684	A	C
18	chr18_13979133	0	13979133	G	C
18	chr18_13996463	0	13996463	A	T
18	chr18_14002922	0	14002922	T	G
18	chr18_14020562	0	14020562	T	G
18	chr18_14023040	0	14023040	A	C
18	chr18_14037275	0	14037275	A	C
18	chr18_14068503	0	14068503	A	C
18	chr18_14089777	0	14089777	T	G
18	chr18_14108255	0	14108255	A	T
18	chr18_14109308	0	14109308	C	A
18	chr18_14121055	0	14121055	C	A
18	chr18_14143118	0	14143118	G	C
18	chr18_14147144	0	14147144	A	T
18	chr18_14160013	0	14160013	G	C
18	chr18_14174513	0	14174513	A	T
18	chr18_14181432	0	14181432	C	G
18	chr18_14206129	0	14206129	G	T
18	chr18_14210041	0	14210041	A	T
18	chr18_14211624	0	14211624	G	T
18	chr18_14272098	0	14272098	T	A
18	chr18_14288399	0	14288399	C	A
18	chr18_14291881	0	14291881	A	C
18	chr18_14317002	0	14317002	G	C
18	chr18_14320364	0	14320364	A	C
18	chr18_14337750	0	14337750	T	G
18	chr18_14343107	0	14343107	A	T
18	chr18_14377733	0	14377733	G	C
18	chr18_14423352	0	14423352	T	G
18	chr18_14426083	0	14426083	G	T
18	chr18_14430977	0	14430977	T	A
18	chr18_14444211	0	14444211	A	T
18	chr18_14453098	0	14453098	C	G
18	chr18_14457607	0	14457607	T	G
18	chr18_14518619	0	14518619	G	T
18	chr18_14534970	0	14534970	T	G
18	chr18_14542497	0	14542497	G	C
18	chr18_14555846	0	14555846	A	C
18	chr18_14583198	0	14583198	A	C
18	chr18_14620814	0	14620814	G	C
18	chr18_14624704	0	14624704	C	G
18	chr18_14632059	0	14632059	C	G
18	chr18_14675787	0	14675787	C	G
18	chr18_14677131	0	14677131	C	A
18	chr18_14693524	0	14693524	G	C
18	chr18_14725047	0	14725047	C	A
18	chr18_14811289	0	14811289	G	C
18	chr18_14816158	0	14816158	G	C
18	chr18_14897949	0	14897949	T	G
18	chr18_14932589	0	14932589	A	C
18	chr18_14934507	0	14934507	T	A
18	chr18_14945830	0	14945830	T	A
18	chr18_15007714	0	15007714	G	C
18	chr18_15040813	0	15040813	A	T
18	chr18_15041078	0	15041078	G	C
18	chr18_15059317	0	15059317	C	G
18	chr18_15060946	0	15060946	T	A
18	chr18_15069862	0	15069862	G	C
18	chr18_15103345	0	15103345	C	G
18	chr18_15112220	0	15112220	T	G
18	chr18_15116910	0	15116910	T	G
18	chr18_15135417	0	15135417	G	C
18	chr18_15138802	0	15138802	A	T
18	chr18_15185439	0	15185439	G	T
18	chr18_15208500	0	15208500	C	G
18	chr18_15214181	0	15214181	C	G
18	chr18_15226716	0	15226716	C	A
18	chr18_15232195	0	15232195	G	T
18	chr18_15268582	0	15268582	T	G
18	chr18_15296248	0	15296248	T	A
18	chr18_15309384	0	15309384	C	A
18	chr18_15338474	0	15338474	C	G
18	chr18_15365093	0	15365093	T	G
18	chr18_15367923	0	15367923	C	G
18	chr18_15387713	0	15387713	T	A
18	chr18_15403192	0	15403192	A	C
18	chr18_15415089	0	15415089	A	C
18	chr18_15431698	0	15431698	G	C
18	chr18_15442966	0	15442966	C	A
18	chr18_15501397	0	15501397	C	A
18	chr18_15511548	0	15511548	C	G
18	chr18_15542408	0	15542408	A	C
18	chr18_15559002	0	15559002	T	G
18	chr18_15580676	0	15580676	G	T
18	chr18_15593957	0	15593957	G	T
18	chr18_15612783	0	15612783	T	G
18	chr18_15629684	0	15629684	G	T
18	chr18_15633849	0	15633849	A	C
18	chr18_15655086	0	15655086	T	G
18	chr18_15684677	0	15684677	A	T
18	chr18_15685508	0	15685508	A	T
18	chr18_15710882	0	15710882	A	T
18	chr18_15713012	0	15713012	A	T
18	chr18_15738688	0	15738688	A	C
18	chr18_15742688	0	15742688	G	C
18	chr18_15759631	0	15759631	T	A
18	chr18_15808445	0	15808445	C	G
18	chr18_15849159	0	15849159	G	T
18	chr18_15854815	0	15854815	T	G
18	chr18_15855526	0	15855526	A	C
18	chr18_15857099	0	15857099	G	C
18	chr18_15860251	0	15860251	A	T
18	chr18_15860315	0	15860315	C	A
18	chr18_15902953	0	15902953	T	G
18	chr18_15906384	0	15906384	T	G
18	chr18_15908059	0	15908059	A	C
18	chr18_15910806	0	15910806	A	C
18	chr18_15958606	0	15958606	C	A
18	chr18_15963763	0	15963763	T	G
18	chr18_15967752	0	15967752	T	A
18	chr18_16002778	0	16002778	T	A
18	chr18_16009401	0	16009401	T	G
18	chr18_16010398	0	16010398	A	T
18	chr18_16044140	0	16044140	A	C
18	chr18_16061377	0	16061377	G	T
18	chr18_16066311	0	16066311	A	T
18	chr18_16102055	0	16102055	T	G
18	chr18_16104256	0	16104256	G	C
18	chr18_16106452	0	16106452	G	C
18	chr18_16112093	0	16112093	A	T
18	chr18_16114655	0	16114655	A	C
18	chr18_16116548	0	16116548	T	G
18	chr18_16117063	0	16117063	G	T
18	chr18_16121460	0	16121460	G	T
18	chr18_16134736	0	16134736	A	C
18	chr18_16134885	0	16134885	C	A
18	chr18_16140560	0	16140560	G	C
18	chr18_16141248	0	16141248	A	T
18	chr18_16158454	0	16158454	A	C
18	chr18_16177364	0	16177364	G	C
18	chr18_16211436	0	16211436	C	G
18	chr18_16216940	0	16216940	T	G
18	chr18_16225021	0	16225021	T	G
18	chr18_16228010	0	16228010	C	G
18	chr18_16234404	0	16234404	G	T
18	chr18_16251891	0	16251891	G	T
18	chr18_16262262	0	16262262	T	A
18	chr18_16264000	0	16264000	C	A
18	chr18_16266026	0	16266026	A	T
18	chr18_16274319	0	16274319	A	C
18	chr18_16282650	0	16282650	G	T
18	chr18_16287940	0	16287940	C	A
18	chr18_16293577	0	16293577	T	G
18	chr18_16312595	0	16312595	C	G
18	chr18_16330182	0	16330182	A	T
18	chr18_16337934	0	16337934	T	G
18	chr18_16338347	0	16338347	C	G
18	chr18_16348874	0	16348874	C	G
18	chr18_16413255	0	16413255	G	T
18	chr18_16423719	0	16423719	C	G
18	chr18_16424181	0	16424181	A	T
18	chr18_16425545	0	16425545	A	C
18	chr18_16454365	0	16454365	G	C
18	chr18_16466075	0	16466075	C	G
18	chr18_16471715	0	16471715	T	G
18	chr18_16472018	0	16472018	C	G
18	chr18_16479158	0	16479158	T	G
18	chr18_16514147	0	16514147	T	A
18	chr18_16558310	0	16558310	T	A
18	chr18_16586245	0	16586245	C	G
18	chr18_16604194	0	16604194	C	A
18	chr18_16612214	0	16612214	A	C
18	chr18_16619769	0	16619769	G	T
18	chr18_16619904	0	16619904	A	C
18	chr18_16660404	0	16660404	G	T
18	chr18_16684888	0	16684888	T	G
18	chr18_16686992	0	16686992	T	G
18	chr18_16690201	0	16690201	T	G
18	chr18_16691312	0	16691312	T	A
18	chr18_16696187	0	16696187	G	T
18	chr18_16697112	0	16697112	G	C
18	chr18_16702893	0	16702893	G	T
18	chr18_16704519	0	16704519	A	T
18	chr18_16721599	0	16721599	G	T
18	chr18_16725249	0	16725249	C	A
18	chr18_16734340	0	16734340	G	C
18	chr18_16764562	0	16764562	G	C
18	chr18_16781516	0	16781516	C	G
18	chr18_16788099	0	16788099	T	A
18	chr18_16790461	0	16790461	C	A
18	chr18_16793480	0	16793480	T	G
18	chr18_16802212	0	16802212	T	A
18	chr18_16807790	0	16807790	T	G
18	chr18_16816826	0	16816826	C	G
18	chr18_16816895	0	16816895	A	C
18	chr18_16824601	0	16824601	G	C
18	chr18_16828065	0	16828065	C	G
18	chr18_16830151	0	16830151	T	G
18	chr18_16832696	0	16832696	T	A
18	chr18_16833308	0	16833308	C	A
18	chr18_16850733	0	16850733	C	G
18	chr18_16864604	0	16864604	C	A
18	chr18_16869615	0	16869615	A	C
18	chr18_16870651	0	16870651	T	G
18	chr18_16881363	0	16881363	C	G
18	chr18_16882683	0	16882683	A	C
18	chr18_16890278	0	16890278	C	G
18	chr18_16891076	0	16891076	A	T
18	chr18_16893380	0	16893380	G	C
18	chr18_16898202	0	16898202	A	C
18	chr18_16903827	0	16903827	T	G
18	chr18_16924105	0	16924105	T	G
18	chr18_16926323	0	16926323	G	C
18	chr18_16988674	0	16988674	C	A
18	chr18_16994273	0	16994273	C	G
18	chr18_17033709	0	17033709	C	A
18	chr18_17070060	0	17070060	G	T
18	chr18_17075293	0	17075293	A	C
18	chr18_17085800	0	17085800	C	G
18	chr18_17103192	0	17103192	C	G
18	chr18_17112326	0	17112326	C	G
18	chr18_17113402	0	17113402	C	G
18	chr18_17131833	0	17131833	A	T
18	chr18_17137519	0	17137519	C	A
18	chr18_17158037	0	17158037	G	T
18	chr18_17169406	0	17169406	A	C
18	chr18_17174054	0	17174054	G	C
18	chr18_17174694	0	17174694	C	A
18	chr18_17202414	0	17202414	C	G
18	chr18_17211761	0	17211761	G	T
18	chr18_17226932	0	17226932	G	C
18	chr18_17238025	0	17238025	G	C
18	chr18_17241480	0	17241480	T	G
18	chr18_17246714	0	17246714	G	T
18	chr18_17266057	0	17266057	T	G
18	chr18_17305167	0	17305167	G	T
18	chr18_17326547	0	17326547	G	C
18	chr18_17357774	0	17357774	A	C
18	chr18_17365545	0	17365545	G	C
18	chr18_17404307	0	17404307	C	A
18	chr18_17431212	0	17431212	G	T
18	chr18_17457794	0	17457794	T	A
18	chr18_17463656	0	17463656	A	C
18	chr18_17478903	0	17478903	G	C
18	chr18_17520748	0	17520748	A	C
18	chr18_17553885	0	17553885	G	C
18	chr18_17558069	0	17558069	A	C
18	chr18_17559716	0	17559716	C	A
18	chr18_17568707	0	17568707	G	C
18	chr18_17599666	0	17599666	G	C
18	chr18_17603651	0	17603651	T	A
18	chr18_17637479	0	17637479	C	G
18	chr18_17649178	0	17649178	G	C
18	chr18_17659594	0	17659594	A	T
18	chr18_17664116	0	17664116	A	C
18	chr18_17664379	0	17664379	A	C
18	chr18_17670304	0	17670304	C	G
18	chr18_17671694	0	17671694	G	T
18	chr18_17700197	0	17700197	A	T
18	chr18_17718013	0	17718013	A	C
18	chr18_17738713	0	17738713	G	T
18	chr18_17765620	0	17765620	C	A
18	chr18_17789786	0	17789786	G	C
18	chr18_17797600	0	17797600	G	T
18	chr18_17843204	0	17843204	G	T
18	chr18_17849524	0	17849524	A	C
18	chr18_17852383	0	17852383	T	A
18	chr18_17876078	0	17876078	C	A
18	chr18_17883154	0	17883154	G	C
18	chr18_17885402	0	17885402	A	C
18	chr18_17901796	0	17901796	G	T
18	chr18_17907402	0	17907402	G	T
18	chr18_17949436	0	17949436	G	T
18	chr18_17965004	0	17965004	T	G
18	chr18_17988811	0	17988811	C	A
18	chr18_17997595	0	17997595	A	C
18	chr18_17998739	0	17998739	T	G
18	chr18_18008203	0	18008203	A	C
18	chr18_18035101	0	18035101	G	C
18	chr18_18048334	0	18048334	G	C
18	chr18_18087242	0	18087242	A	T
18	chr18_18090397	0	18090397	G	T
18	chr18_18096110	0	18096110	C	A
18	chr18_18117198	0	18117198	C	G
18	chr18_18126606	0	18126606	T	G
18	chr18_18136530	0	18136530	C	A
18	chr18_18155657	0	18155657	C	A
18	chr18_18168743	0	18168743	C	A
18	chr18_18174720	0	18174720	C	G
18	chr18_18175366	0	18175366	A	T
18	chr18_18186117	0	18186117	T	G
18	chr18_18210102	0	18210102	T	G
18	chr18_18211147	0	18211147	A	T
18	chr18_18211211	0	18211211	A	C
18	chr18_18238498	0	18238498	A	T
18	chr18_18243034	0	18243034	G	C
18	chr18_18269438	0	18269438	G	T
18	chr18_18293239	0	18293239	T	A
18	chr18_18299214	0	18299214	A	C
18	chr18_18299810	0	18299810	G	T
18	chr18_18303355	0	18303355	G	C
18	chr18_18303443	0	18303443	C	G
18	chr18_18342970	0	18342970	C	G
18	chr18_18369421	0	18369421	G	C
18	chr18_18382890	0	18382890	A	C
18	chr18_18406670	0	18406670	A	T
18	chr18_18408833	0	18408833	G	T
18	chr18_18410184	0	18410184	T	A
18	chr18_18428753	0	18428753	C	A
18	chr18_18435004	0	18435004	T	G
18	chr18_18435376	0	18435376	A	C
18	chr18_18438851	0	18438851	C	G
18	chr18_18452245	0	18452245	C	G
18	chr18_18461199	0	18461199	G	C
18	chr18_18464780	0	18464780	T	G
18	chr18_18475055	0	18475055	C	G
18	chr18_18476143	0	18476143	C	G
18	chr18_18492163	0	18492163	G	T
18	chr18_18495802	0	18495802	G	C
18	chr18_18500312	0	18500312	T	G
18	chr18_18504110	0	18504110	C	G
18	chr18_18518396	0	18518396	G	T
18	chr18_18522485	0	18522485	C	A
18	chr18_18539483	0	18539483	G	C
18	chr18_18587911	0	18587911	G	T
18	chr18_18588189	0	18588189	A	T
18	chr18_18599775	0	18599775	T	G
18	chr18_18621767	0	18621767	C	A
18	chr18_18654349	0	18654349	A	C
18	chr18_18654421	0	18654421	G	T
18	chr18_18678941	0	18678941	A	C
18	chr18_18708540	0	18708540	C	A
18	chr18_18714980	0	18714980	C	A
18	chr18_18720355	0	18720355	G	C
18	chr18_18760802	0	18760802	A	T
18	chr18_18770775	0	18770775	C	A
18	chr18_18793326	0	18793326	C	A
18	chr18_18803261	0	18803261	T	G
18	chr18_18811418	0	18811418	C	G
18	chr18_18816143	0	18816143	C	A
18	chr18_18823213	0	18823213	T	G
18	chr18_18877261	0	18877261	G	C
18	chr18_18914529	0	18914529	T	A
18	chr18_18919170	0	18919170	G	C
18	chr18_18926872	0	18926872	T	G
18	chr18_18941605	0	18941605	G	C
18	chr18_18958400	0	18958400	G	T
18	chr18_18960925	0	18960925	G	C
18	chr18_18999342	0	18999342	C	A
18	chr18_19034774	0	19034774	C	G
18	chr18_19035214	0	19035214	T	G
18	chr18_19070738	0	19070738	G	C
18	chr18_19073568	0	19073568	C	G
18	chr18_19122800	0	19122800	C	A
18	chr18_19133494	0	19133494	C	G
18	chr18_19144276	0	19144276	G	C
18	chr18_19164259	0	19164259	G	C
18	chr18_19202826	0	19202826	C	A
18	chr18_19205733	0	19205733	G	T
18	chr18_19245926	0	19245926	G	C
18	chr18_19278399	0	19278399	C	G
18	chr18_19331475	0	19331475	G	C
18	chr18_19363160	0	19363160	T	A
18	chr18_19373934	0	19373934	C	A
18	chr18_19427417	0	19427417	A	T
18	chr18_19443221	0	19443221	C	G
18	chr18_19475560	0	19475560	G	T
18	chr18_19506667	0	19506667	C	G
18	chr18_19541387	0	19541387	A	C
18	chr18_19587894	0	19587894	C	G
18	chr18_19591404	0	19591404	A	C
18	chr18_19614309	0	19614309	T	G
18	chr18_19638138	0	19638138	C	A
18	chr18_19639889	0	19639889	G	T
18	chr18_19644698	0	19644698	G	C
18	chr18_19651744	0	19651744	T	G
18	chr18_19677041	0	19677041	C	A
18	chr18_19691674	0	19691674	C	A
18	chr18_19691822	0	19691822	C	A
18	chr18_19706414	0	19706414	C	G
18	chr18_19709771	0	19709771	G	C
18	chr18_19711970	0	19711970	A	T
18	chr18_19720035	0	19720035	A	C
18	chr18_19744174	0	19744174	G	T
18	chr18_19795725	0	19795725	G	T
18	chr18_19803268	0	19803268	G	T
18	chr18_19807017	0	19807017	A	C
18	chr18_19809543	0	19809543	G	T
18	chr18_19829262	0	19829262	C	A
18	chr18_19848549	0	19848549	C	G
18	chr18_19862484	0	19862484	G	T
18	chr18_19877558	0	19877558	A	T
18	chr18_19877629	0	19877629	A	T
18	chr18_19878959	0	19878959	G	T
18	chr18_19932274	0	19932274	T	G
18	chr18_19944270	0	19944270	A	C
18	chr18_19946758	0	19946758	C	A
18	chr18_19950344	0	19950344	T	G
18	chr18_19957644	0	19957644	C	G
18	chr18_19980687	0	19980687	G	C
18	chr18_19987170	0	19987170	G	T
18	chr18_20005003	0	20005003	T	G
18	chr18_20011702	0	20011702	A	C
18	chr18_20031751	0	20031751	C	G
18	chr18_20048770	0	20048770	G	C
18	chr18_20064698	0	20064698	T	A
18	chr18_20070606	0	20070606	C	A
18	chr18_20090211	0	20090211	T	G
18	chr18_20092762	0	20092762	C	G
18	chr18_20098757	0	20098757	T	G
18	chr18_20111437	0	20111437	G	C
18	chr18_20119073	0	20119073	C	G
18	chr18_20119349	0	20119349	C	A
18	chr18_20151992	0	20151992	A	C
18	chr18_20178944	0	20178944	G	T
18	chr18_20192899	0	20192899	T	G
18	chr18_20194375	0	20194375	A	C
18	chr18_20198150	0	20198150	A	T
18	chr18_20206142	0	20206142	G	T
18	chr18_20228683	0	20228683	A	T
18	chr18_20235931	0	20235931	G	C
18	chr18_20249966	0	20249966	G	T
18	chr18_20263503	0	20263503	A	T
18	chr18_20289696	0	20289696	A	C
18	chr18_20309229	0	20309229	T	A
18	chr18_20330706	0	20330706	C	A
18	chr18_20346988	0	20346988	A	C
18	chr18_20349219	0	20349219	T	G
18	chr18_20353107	0	20353107	C	A
18	chr18_20371082	0	20371082	A	T
18	chr18_20374335	0	20374335	G	T
18	chr18_20392334	0	20392334	A	C
18	chr18_20430056	0	20430056	C	A
18	chr18_20435304	0	20435304	T	G
18	chr18_20455650	0	20455650	C	A
18	chr18_20491533	0	20491533	T	G
18	chr18_20507323	0	20507323	A	C
18	chr18_20528526	0	20528526	A	C
18	chr18_20548206	0	20548206	C	A
18	chr18_20554388	0	20554388	T	A
18	chr18_20608831	0	20608831	C	A
18	chr18_20622412	0	20622412	G	C
18	chr18_20638771	0	20638771	T	A
18	chr18_20671701	0	20671701	G	C
18	chr18_20678770	0	20678770	C	A
18	chr18_20680991	0	20680991	G	C
18	chr18_20702710	0	20702710	G	T
18	chr18_20709999	0	20709999	C	G
18	chr18_20720473	0	20720473	C	G
18	chr18_20724365	0	20724365	C	A
18	chr18_20734994	0	20734994	T	A
18	chr18_20768239	0	20768239	A	C
18	chr18_20773603	0	20773603	G	T
18	chr18_20774286	0	20774286	G	T
18	chr18_20777484	0	20777484	G	C
18	chr18_20818321	0	20818321	C	G
18	chr18_20836375	0	20836375	T	A
18	chr18_20863780	0	20863780	A	T
18	chr18_20871911	0	20871911	C	G
18	chr18_20884055	0	20884055	T	G
18	chr18_20890943	0	20890943	T	G
18	chr18_20902018	0	20902018	T	G
18	chr18_20914906	0	20914906	A	C
18	chr18_20933880	0	20933880	T	A
18	chr18_20940960	0	20940960	G	T
18	chr18_20952659	0	20952659	C	A
18	chr18_20974278	0	20974278	A	T
18	chr18_20979106	0	20979106	C	G
18	chr18_20993273	0	20993273	T	A
18	chr18_20995665	0	20995665	C	A
18	chr18_21027761	0	21027761	A	C
18	chr18_21090501	0	21090501	T	G
18	chr18_21103442	0	21103442	C	G
18	chr18_21109039	0	21109039	C	G
18	chr18_21116956	0	21116956	T	A
18	chr18_21121189	0	21121189	G	T
18	chr18_21144507	0	21144507	G	T
18	chr18_21149997	0	21149997	C	A
18	chr18_21185453	0	21185453	G	C
18	chr18_21243794	0	21243794	G	C
18	chr18_21245004	0	21245004	C	G
18	chr18_21265343	0	21265343	C	G
18	chr18_21273226	0	21273226	A	C
18	chr18_21279291	0	21279291	A	C
18	chr18_21283149	0	21283149	T	A
18	chr18_21300857	0	21300857	A	T
18	chr18_21307981	0	21307981	A	C
18	chr18_21312606	0	21312606	A	C
18	chr18_21351854	0	21351854	T	G
18	chr18_21357886	0	21357886	T	G
18	chr18_21380774	0	21380774	T	A
18	chr18_21387719	0	21387719	T	G
18	chr18_21396143	0	21396143	A	C
18	chr18_21414507	0	21414507	A	T
18	chr18_21422976	0	21422976	T	A
18	chr18_21428487	0	21428487	C	A
18	chr18_21429130	0	21429130	G	C
18	chr18_21448069	0	21448069	G	T
18	chr18_21451921	0	21451921	A	C
18	chr18_21471068	0	21471068	T	A
18	chr18_21475017	0	21475017	T	A
18	chr18_21475915	0	21475915	T	G
18	chr18_21475976	0	21475976	C	A
18	chr18_21482228	0	21482228	A	C
18	chr18_21490980	0	21490980	G	T
18	chr18_21501958	0	21501958	G	T
18	chr18_21515931	0	21515931	C	A
18	chr18_21535445	0	21535445	C	G
18	chr18_21545680	0	21545680	A	T
18	chr18_21568729	0	21568729	C	A
18	chr18_21576685	0	21576685	A	C
18	chr18_21579045	0	21579045	G	T
18	chr18_21588258	0	21588258	A	C
18	chr18_21592589	0	21592589	G	T
18	chr18_21631789	0	21631789	A	C
18	chr18_21636078	0	21636078	T	G
18	chr18_21657969	0	21657969	C	A
18	chr18_21663745	0	21663745	A	T
18	chr18_21677555	0	21677555	G	T
18	chr18_21701478	0	21701478	T	G
18	chr18_21703165	0	21703165	A	C
18	chr18_21723238	0	21723238	A	C
18	chr18_21729416	0	21729416	A	C
18	chr18_21740201	0	21740201	C	A
18	chr18_21744773	0	21744773	G	C
18	chr18_21750130	0	21750130	G	C
18	chr18_21750940	0	21750940	G	T
18	chr18_21772490	0	21772490	C	A
18	chr18_21820846	0	21820846	G	C
18	chr18_21823478	0	21823478	C	G
18	chr18_21827147	0	21827147	C	A
18	chr18_21839402	0	21839402	A	C
18	chr18_21843374	0	21843374	A	C
18	chr18_21849809	0	21849809	C	A
18	chr18_21863138	0	21863138	G	C
18	chr18_21889541	0	21889541	T	A
18	chr18_21893105	0	21893105	T	A
18	chr18_21898180	0	21898180	C	A
18	chr18_21929323	0	21929323	G	C
18	chr18_21947760	0	21947760	A	C
18	chr18_21949655	0	21949655	A	T
18	chr18_21955178	0	21955178	T	G
18	chr18_21995870	0	21995870	C	A
18	chr18_22018280	0	22018280	T	G
18	chr18_22020793	0	22020793	G	C
18	chr18_22069829	0	22069829	A	C
18	chr18_22116337	0	22116337	T	G
18	chr18_22138733	0	22138733	G	C
18	chr18_22149769	0	22149769	T	A
18	chr18_22165403	0	22165403	T	G
18	chr18_22173500	0	22173500	G	T
18	chr18_22174929	0	22174929	A	C
18	chr18_22179452	0	22179452	A	C
18	chr18_22189713	0	22189713	A	T
18	chr18_22199589	0	22199589	C	A
18	chr18_22226920	0	22226920	G	T
18	chr18_22246360	0	22246360	G	T
18	chr18_22260336	0	22260336	T	A
18	chr18_22325681	0	22325681	A	C
18	chr18_22326758	0	22326758	G	C
18	chr18_22326956	0	22326956	A	T
18	chr18_22354182	0	22354182	G	C
18	chr18_22355774	0	22355774	T	G
18	chr18_22374765	0	22374765	C	A
18	chr18_22411822	0	22411822	A	C
18	chr18_22431864	0	22431864	C	A
18	chr18_22444417	0	22444417	C	A
18	chr18_22448891	0	22448891	C	A
18	chr18_22494817	0	22494817	C	A
18	chr18_22521614	0	22521614	G	T
18	chr18_22532865	0	22532865	C	G
18	chr18_22547104	0	22547104	C	A
18	chr18_22552172	0	22552172	T	A
18	chr18_22553167	0	22553167	A	C
18	chr18_22575980	0	22575980	T	A
18	chr18_22584127	0	22584127	T	G
18	chr18_22600382	0	22600382	A	C
18	chr18_22601877	0	22601877	G	T
18	chr18_22618666	0	22618666	A	T
18	chr18_22619752	0	22619752	T	A
18	chr18_22623397	0	22623397	A	C
18	chr18_22630106	0	22630106	C	G
18	chr18_22631358	0	22631358	A	C
18	chr18_22679522	0	22679522	A	C
18	chr18_22693316	0	22693316	C	A
18	chr18_22704972	0	22704972	T	G
18	chr18_22709205	0	22709205	T	G
18	chr18_22724835	0	22724835	G	T
18	chr18_22735405	0	22735405	T	G
18	chr18_22739727	0	22739727	A	C
18	chr18_22741419	0	22741419	T	A
18	chr18_22753885	0	22753885	G	T
18	chr18_22757929	0	22757929	C	A
18	chr18_22772033	0	22772033	A	C
18	chr18_22782299	0	22782299	A	C
18	chr18_22791434	0	22791434	C	A
18	chr18_22822835	0	22822835	G	C
18	chr18_22838803	0	22838803	T	A
18	chr18_22910102	0	22910102	C	G
18	chr18_22937626	0	22937626	A	C
18	chr18_22961786	0	22961786	T	G
18	chr18_22970211	0	22970211	C	G
18	chr18_22978685	0	22978685	A	C
18	chr18_22993894	0	22993894	A	C
18	chr18_23002426	0	23002426	C	G
18	chr18_23004030	0	23004030	C	G
18	chr18_23006637	0	23006637	G	T
18	chr18_23010909	0	23010909	G	T
18	chr18_23061694	0	23061694	G	C
18	chr18_23113067	0	23113067	T	A
18	chr18_23116612	0	23116612	C	A
18	chr18_23133730	0	23133730	G	C
18	chr18_23144562	0	23144562	C	G
18	chr18_23161867	0	23161867	G	T
18	chr18_23166103	0	23166103	C	G
18	chr18_23168711	0	23168711	G	T
18	chr18_23170655	0	23170655	C	G
18	chr18_23172118	0	23172118	C	A
18	chr18_23176784	0	23176784	T	G
18	chr18_23185859	0	23185859	T	A
18	chr18_23229293	0	23229293	C	G
18	chr18_23235767	0	23235767	G	C
18	chr18_23238818	0	23238818	G	T
18	chr18_23239777	0	23239777	T	A
18	chr18_23250535	0	23250535	T	G
18	chr18_23259297	0	23259297	A	T
18	chr18_23266639	0	23266639	C	G
18	chr18_23288154	0	23288154	C	G
18	chr18_23289129	0	23289129	T	G
18	chr18_23320940	0	23320940	C	G
18	chr18_23344392	0	23344392	C	G
18	chr18_23349127	0	23349127	G	C
18	chr18_23363464	0	23363464	C	G
18	chr18_23370718	0	23370718	A	T
18	chr18_23373660	0	23373660	G	T
18	chr18_23413349	0	23413349	G	T
18	chr18_23428370	0	23428370	A	T
18	chr18_23440417	0	23440417	T	A
18	chr18_23455680	0	23455680	C	A
18	chr18_23482992	0	23482992	C	G
18	chr18_23502133	0	23502133	C	G
18	chr18_23505346	0	23505346	T	G
18	chr18_23511118	0	23511118	A	T
18	chr18_23511417	0	23511417	A	T
18	chr18_23523190	0	23523190	C	G
18	chr18_23529531	0	23529531	C	G
18	chr18_23596745	0	23596745	T	G
18	chr18_23665112	0	23665112	T	G
18	chr18_23711065	0	23711065	A	C
18	chr18_23728486	0	23728486	C	A
18	chr18_23746152	0	23746152	C	A
18	chr18_23789404	0	23789404	G	C
18	chr18_23844315	0	23844315	A	T
18	chr18_23876495	0	23876495	C	A
18	chr18_23885020	0	23885020	T	A
18	chr18_23897284	0	23897284	C	A
18	chr18_23900041	0	23900041	C	A
18	chr18_23902378	0	23902378	A	T
18	chr18_23932467	0	23932467	C	A
18	chr18_23933420	0	23933420	G	T
18	chr18_23935276	0	23935276	G	T
18	chr18_23967100	0	23967100	T	A
18	chr18_23970341	0	23970341	C	A
18	chr18_23991958	0	23991958	G	T
18	chr18_24005568	0	24005568	G	T
18	chr18_24009089	0	24009089	A	C
18	chr18_24040374	0	24040374	A	C
18	chr18_24052029	0	24052029	G	C
18	chr18_24055975	0	24055975	C	G
18	chr18_24075990	0	24075990	G	T
18	chr18_24081851	0	24081851	A	C
18	chr18_24153029	0	24153029	G	T
18	chr18_24161882	0	24161882	G	T
18	chr18_24172648	0	24172648	T	G
18	chr18_24174200	0	24174200	G	C
18	chr18_24190631	0	24190631	T	G
18	chr18_24277061	0	24277061	T	G
18	chr18_24314247	0	24314247	A	T
18	chr18_24316814	0	24316814	G	T
18	chr18_24356395	0	24356395	T	A
18	chr18_24372081	0	24372081	T	A
18	chr18_24373885	0	24373885	A	T
18	chr18_24420076	0	24420076	T	A
18	chr18_24422944	0	24422944	T	G
18	chr18_24470506	0	24470506	G	C
18	chr18_24480662	0	24480662	A	C
18	chr18_24503145	0	24503145	A	C
18	chr18_24508047	0	24508047	C	A
18	chr18_24552083	0	24552083	A	C
18	chr18_24594816	0	24594816	C	A
18	chr18_24632399	0	24632399	C	G
18	chr18_24650210	0	24650210	G	C
18	chr18_24655979	0	24655979	C	A
18	chr18_24680310	0	24680310	A	C
18	chr18_24683783	0	24683783	C	G
18	chr18_24701661	0	24701661	C	G
18	chr18_24712691	0	24712691	C	G
18	chr18_24716217	0	24716217	T	G
18	chr18_24719664	0	24719664	C	G
18	chr18_24728509	0	24728509	T	A
18	chr18_24762202	0	24762202	C	G
18	chr18_24767778	0	24767778	A	T
18	chr18_24772647	0	24772647	A	C
18	chr18_24788644	0	24788644	G	T
18	chr18_24799623	0	24799623	G	T
18	chr18_24805535	0	24805535	C	G
18	chr18_24833539	0	24833539	G	T
18	chr18_24836139	0	24836139	A	C
18	chr18_24851470	0	24851470	G	T
18	chr18_24861359	0	24861359	C	G
18	chr18_24882649	0	24882649	T	G
18	chr18_24920573	0	24920573	C	A
18	chr18_24923255	0	24923255	G	T
18	chr18_24935792	0	24935792	T	A
18	chr18_24940822	0	24940822	C	A
18	chr18_24943771	0	24943771	T	A
18	chr18_24946172	0	24946172	G	T
18	chr18_24993982	0	24993982	G	T
18	chr18_25004735	0	25004735	G	C
18	chr18_25105811	0	25105811	T	A
18	chr18_25111891	0	25111891	A	C
18	chr18_25116317	0	25116317	G	T
18	chr18_25116639	0	25116639	C	G
18	chr18_25117353	0	25117353	A	C
18	chr18_25128041	0	25128041	T	G
18	chr18_25138337	0	25138337	T	G
18	chr18_25165879	0	25165879	A	C
18	chr18_25175512	0	25175512	G	C
18	chr18_25176737	0	25176737	C	A
18	chr18_25207091	0	25207091	G	T
18	chr18_25254377	0	25254377	A	T
18	chr18_25255795	0	25255795	T	A
18	chr18_25290501	0	25290501	C	G
18	chr18_25292486	0	25292486	G	C
18	chr18_25318129	0	25318129	G	T
18	chr18_25338504	0	25338504	A	T
18	chr18_25352544	0	25352544	A	C
18	chr18_25359539	0	25359539	A	C
18	chr18_25360478	0	25360478	G	C
18	chr18_25422747	0	25422747	C	A
18	chr18_25451103	0	25451103	G	T
18	chr18_25467033	0	25467033	G	C
18	chr18_25485754	0	25485754	A	C
18	chr18_25562404	0	25562404	C	G
18	chr18_25583609	0	25583609	G	T
18	chr18_25614488	0	25614488	C	G
18	chr18_25650953	0	25650953	T	A
18	chr18_25658901	0	25658901	C	A
18	chr18_25677367	0	25677367	A	C
18	chr18_25683158	0	25683158	A	C
18	chr18_25713476	0	25713476	G	T
18	chr18_25723066	0	25723066	C	G
18	chr18_25725045	0	25725045	C	G
18	chr18_25775685	0	25775685	T	G
18	chr18_25780470	0	25780470	C	G
18	chr18_25798501	0	25798501	A	C
18	chr18_25810413	0	25810413	C	A
18	chr18_25831354	0	25831354	T	G
18	chr18_25869950	0	25869950	C	A
18	chr18_25877536	0	25877536	T	G
18	chr18_25888711	0	25888711	C	A
18	chr18_25890665	0	25890665	C	A
18	chr18_25911893	0	25911893	T	A
18	chr18_25935181	0	25935181	A	T
18	chr18_25936391	0	25936391	A	C
18	chr18_25967702	0	25967702	A	C
18	chr18_25979885	0	25979885	C	A
18	chr18_25995713	0	25995713	T	G
18	chr18_25999631	0	25999631	G	C
18	chr18_26054011	0	26054011	T	G
18	chr18_26092200	0	26092200	G	C
18	chr18_26102885	0	26102885	G	T
18	chr18_26138050	0	26138050	T	G
18	chr18_26143828	0	26143828	G	C
18	chr18_26150404	0	26150404	T	G
18	chr18_26174468	0	26174468	T	A
18	chr18_26180931	0	26180931	G	C
18	chr18_26181493	0	26181493	T	G
18	chr18_26185501	0	26185501	C	A
18	chr18_26185837	0	26185837	G	T
18	chr18_26211707	0	26211707	G	C
18	chr18_26227101	0	26227101	T	G
18	chr18_26245285	0	26245285	C	A
18	chr18_26266577	0	26266577	C	A
18	chr18_26279676	0	26279676	C	A
18	chr18_26309579	0	26309579	G	T
18	chr18_26338988	0	26338988	G	C
18	chr18_26387138	0	26387138	T	G
18	chr18_26407905	0	26407905	T	A
18	chr18_26428403	0	26428403	T	A
18	chr18_26480117	0	26480117	T	A
18	chr18_26527762	0	26527762	G	T
18	chr18_26550459	0	26550459	T	G
18	chr18_26554931	0	26554931	A	C
18	chr18_26587644	0	26587644	A	C
18	chr18_26596150	0	26596150	G	C
18	chr18_26638247	0	26638247	G	T
18	chr18_26655957	0	26655957	A	C
18	chr18_26661909	0	26661909	A	C
18	chr18_26685300	0	26685300	C	A
18	chr18_26685989	0	26685989	T	A
18	chr18_26713869	0	26713869	C	A
18	chr18_26718457	0	26718457	A	T
18	chr18_26726527	0	26726527	C	G
18	chr18_26756152	0	26756152	C	A
18	chr18_26784508	0	26784508	T	G
18	chr18_26784827	0	26784827	C	G
18	chr18_26797935	0	26797935	A	C
18	chr18_26811464	0	26811464	C	A
18	chr18_26845245	0	26845245	G	T
18	chr18_26865142	0	26865142	A	C
18	chr18_26884081	0	26884081	A	C
18	chr18_26891512	0	26891512	A	T
18	chr18_26891611	0	26891611	T	A
18	chr18_26904279	0	26904279	C	G
18	chr18_26906923	0	26906923	T	G
18	chr18_26913822	0	26913822	G	T
18	chr18_26934343	0	26934343	G	C
18	chr18_26955456	0	26955456	G	T
18	chr18_26982653	0	26982653	G	T
18	chr18_27008733	0	27008733	C	A
18	chr18_27012486	0	27012486	G	C
18	chr18_27042192	0	27042192	A	C
18	chr18_27071817	0	27071817	A	C
18	chr18_27088133	0	27088133	T	G
18	chr18_27090779	0	27090779	C	A
18	chr18_27118589	0	27118589	G	T
18	chr18_27152163	0	27152163	A	T
18	chr18_27162134	0	27162134	G	T
18	chr18_27193337	0	27193337	T	G
18	chr18_27218026	0	27218026	T	A
18	chr18_27224770	0	27224770	C	G
18	chr18_27280326	0	27280326	C	A
18	chr18_27324086	0	27324086	C	G
18	chr18_27326946	0	27326946	G	T
18	chr18_27344857	0	27344857	G	C
18	chr18_27363644	0	27363644	A	T
18	chr18_27418953	0	27418953	G	C
18	chr18_27420512	0	27420512	T	A
18	chr18_27434932	0	27434932	A	T
18	chr18_27526300	0	27526300	T	A
18	chr18_27558441	0	27558441	C	G
18	chr18_27579141	0	27579141	G	C
18	chr18_27593384	0	27593384	G	C
18	chr18_27606509	0	27606509	C	G
18	chr18_27616290	0	27616290	A	T
18	chr18_27618246	0	27618246	C	A
18	chr18_27656749	0	27656749	T	A
18	chr18_27659582	0	27659582	G	C
18	chr18_27692906	0	27692906	A	T
18	chr18_27698700	0	27698700	G	T
18	chr18_27700003	0	27700003	G	T
18	chr18_27822162	0	27822162	C	G
18	chr18_27848988	0	27848988	C	G
18	chr18_27855726	0	27855726	G	C
18	chr18_27931198	0	27931198	T	A
18	chr18_27934391	0	27934391	C	A
18	chr18_28011185	0	28011185	G	T
18	chr18_28013553	0	28013553	C	G
18	chr18_28015286	0	28015286	T	G
18	chr18_28077939	0	28077939	T	G
18	chr18_28097304	0	28097304	C	A
18	chr18_28136742	0	28136742	C	G
18	chr18_28151900	0	28151900	C	G
18	chr18_28186814	0	28186814	A	C
18	chr18_28194558	0	28194558	A	C
18	chr18_28199371	0	28199371	C	A
18	chr18_28251932	0	28251932	C	A
18	chr18_28254675	0	28254675	C	G
18	chr18_28272212	0	28272212	A	C
18	chr18_28296850	0	28296850	C	G
18	chr18_28350353	0	28350353	G	T
18	chr18_28355853	0	28355853	T	A
18	chr18_28395630	0	28395630	C	G
18	chr18_28401937	0	28401937	G	T
18	chr18_28456129	0	28456129	C	A
18	chr18_28476225	0	28476225	A	T
18	chr18_28504583	0	28504583	A	C
18	chr18_28516753	0	28516753	G	C
18	chr18_28533233	0	28533233	C	G
18	chr18_28555174	0	28555174	G	T
18	chr18_28562363	0	28562363	G	C
18	chr18_28566256	0	28566256	T	A
18	chr18_28572526	0	28572526	G	T
18	chr18_28600305	0	28600305	C	G
18	chr18_28631652	0	28631652	C	G
18	chr18_28644392	0	28644392	A	C
18	chr18_28657846	0	28657846	G	C
18	chr18_28660877	0	28660877	C	G
18	chr18_28675267	0	28675267	C	G
18	chr18_28677388	0	28677388	C	G
18	chr18_28679498	0	28679498	C	G
18	chr18_28684963	0	28684963	G	C
18	chr18_28716571	0	28716571	A	T
18	chr18_28718723	0	28718723	C	G
18	chr18_28720452	0	28720452	C	G
18	chr18_28738960	0	28738960	T	G
18	chr18_28742554	0	28742554	A	C
18	chr18_28743800	0	28743800	G	T
18	chr18_28766611	0	28766611	C	G
18	chr18_28773045	0	28773045	T	G
18	chr18_28795881	0	28795881	A	C
18	chr18_28819638	0	28819638	C	G
18	chr18_28820358	0	28820358	C	A
18	chr18_28837762	0	28837762	C	G
18	chr18_28838247	0	28838247	C	A
18	chr18_28839078	0	28839078	C	G
18	chr18_28843500	0	28843500	A	T
18	chr18_28877354	0	28877354	G	C
18	chr18_29036576	0	29036576	C	G
18	chr18_29038866	0	29038866	A	T
18	chr18_29071682	0	29071682	T	G
18	chr18_29111929	0	29111929	A	C
18	chr18_29116401	0	29116401	T	A
18	chr18_29131572	0	29131572	T	A
18	chr18_29145664	0	29145664	G	T
18	chr18_29145911	0	29145911	C	A
18	chr18_29193805	0	29193805	A	T
18	chr18_29229908	0	29229908	T	G
18	chr18_29246581	0	29246581	G	T
18	chr18_29247175	0	29247175	A	T
18	chr18_29252524	0	29252524	C	A
18	chr18_29267807	0	29267807	C	G
18	chr18_29301170	0	29301170	C	G
18	chr18_29353760	0	29353760	A	T
18	chr18_29415583	0	29415583	C	G
18	chr18_29427649	0	29427649	G	T
18	chr18_29443342	0	29443342	A	C
18	chr18_29452754	0	29452754	A	C
18	chr18_29456214	0	29456214	G	T
18	chr18_29458132	0	29458132	T	G
18	chr18_29461176	0	29461176	C	A
18	chr18_29478037	0	29478037	G	T
18	chr18_29485745	0	29485745	G	T
18	chr18_29507069	0	29507069	C	A
18	chr18_29520444	0	29520444	T	A
18	chr18_29552555	0	29552555	G	T
18	chr18_29553187	0	29553187	A	C
18	chr18_29566830	0	29566830	C	G
18	chr18_29584418	0	29584418	C	G
18	chr18_29669685	0	29669685	C	A
18	chr18_29695308	0	29695308	G	T
18	chr18_29706076	0	29706076	A	C
18	chr18_29733774	0	29733774	C	A
18	chr18_29773645	0	29773645	C	G
18	chr18_29781097	0	29781097	A	C
18	chr18_29781902	0	29781902	A	C
18	chr18_29789989	0	29789989	G	C
18	chr18_29790289	0	29790289	A	C
18	chr18_29801677	0	29801677	G	T
18	chr18_29814480	0	29814480	T	A
18	chr18_29818940	0	29818940	T	A
18	chr18_29831991	0	29831991	C	A
18	chr18_29845929	0	29845929	T	G
18	chr18_29885689	0	29885689	A	C
18	chr18_29902301	0	29902301	A	T
18	chr18_29913783	0	29913783	G	T
18	chr18_29959144	0	29959144	A	C
18	chr18_29978527	0	29978527	G	T
18	chr18_29979809	0	29979809	C	G
18	chr18_29980248	0	29980248	C	G
18	chr18_30020506	0	30020506	T	G
18	chr18_30022911	0	30022911	C	A
18	chr18_30040130	0	30040130	C	G
18	chr18_30041313	0	30041313	T	G
18	chr18_30049302	0	30049302	C	A
18	chr18_30067594	0	30067594	T	A
18	chr18_30084190	0	30084190	G	C
18	chr18_30089263	0	30089263	A	C
18	chr18_30105829	0	30105829	C	A
18	chr18_30122185	0	30122185	T	A
18	chr18_30170610	0	30170610	A	C
18	chr18_30181009	0	30181009	A	T
18	chr18_30190614	0	30190614	T	G
18	chr18_30193823	0	30193823	A	T
18	chr18_30200055	0	30200055	G	T
18	chr18_30210557	0	30210557	C	A
18	chr18_30230743	0	30230743	C	A
18	chr18_30267173	0	30267173	A	C
18	chr18_30301293	0	30301293	C	G
18	chr18_30309431	0	30309431	T	A
18	chr18_30326824	0	30326824	C	A
18	chr18_30330256	0	30330256	C	G
18	chr18_30356455	0	30356455	A	C
18	chr18_30356583	0	30356583	C	G
18	chr18_30357547	0	30357547	G	C
18	chr18_30379985	0	30379985	T	G
18	chr18_30396426	0	30396426	A	T
18	chr18_30397157	0	30397157	A	C
18	chr18_30397441	0	30397441	C	G
18	chr18_30413150	0	30413150	T	G
18	chr18_30427533	0	30427533	G	C
18	chr18_30455475	0	30455475	C	G
18	chr18_30508922	0	30508922	G	C
18	chr18_30519499	0	30519499	G	T
18	chr18_30525090	0	30525090	C	A
18	chr18_30542517	0	30542517	T	G
18	chr18_30547720	0	30547720	G	C
18	chr18_30580445	0	30580445	C	G
18	chr18_30588940	0	30588940	A	C
18	chr18_30622230	0	30622230	G	T
18	chr18_30637274	0	30637274	A	T
18	chr18_30656673	0	30656673	C	G
18	chr18_30683674	0	30683674	T	G
18	chr18_30687396	0	30687396	C	A
18	chr18_30726127	0	30726127	A	T
18	chr18_30732938	0	30732938	C	G
18	chr18_30753204	0	30753204	C	A
18	chr18_30762780	0	30762780	A	C
18	chr18_30824265	0	30824265	T	A
18	chr18_30855767	0	30855767	T	G
18	chr18_30870604	0	30870604	A	T
18	chr18_30878723	0	30878723	G	C
18	chr18_30907798	0	30907798	T	G
18	chr18_30917043	0	30917043	C	A
18	chr18_30949684	0	30949684	C	A
18	chr18_30981390	0	30981390	T	A
18	chr18_31015660	0	31015660	A	C
18	chr18_31017263	0	31017263	T	A
18	chr18_31018287	0	31018287	C	G
18	chr18_31036127	0	31036127	T	G
18	chr18_31038371	0	31038371	C	G
18	chr18_31048707	0	31048707	T	A
18	chr18_31064579	0	31064579	T	G
18	chr18_31066396	0	31066396	A	C
18	chr18_31079649	0	31079649	A	T
18	chr18_31082347	0	31082347	T	G
18	chr18_31084752	0	31084752	T	G
18	chr18_31087543	0	31087543	T	A
18	chr18_31090301	0	31090301	G	C
18	chr18_31091610	0	31091610	T	G
18	chr18_31092614	0	31092614	G	T
18	chr18_31107726	0	31107726	C	A
18	chr18_31138586	0	31138586	T	G
18	chr18_31140579	0	31140579	C	A
18	chr18_31141757	0	31141757	C	G
18	chr18_31145795	0	31145795	T	A
18	chr18_31165329	0	31165329	A	T
18	chr18_31177195	0	31177195	C	A
18	chr18_31189093	0	31189093	C	G
18	chr18_31226343	0	31226343	G	C
18	chr18_31226484	0	31226484	G	T
18	chr18_31230445	0	31230445	A	C
18	chr18_31289089	0	31289089	C	A
18	chr18_31295877	0	31295877	T	A
18	chr18_31311860	0	31311860	C	G
18	chr18_31334633	0	31334633	G	C
18	chr18_31347081	0	31347081	T	G
18	chr18_31363127	0	31363127	G	C
18	chr18_31366674	0	31366674	T	G
18	chr18_31390959	0	31390959	A	T
18	chr18_31400536	0	31400536	G	T
18	chr18_31407598	0	31407598	T	A
18	chr18_31425252	0	31425252	T	A
18	chr18_31486487	0	31486487	C	G
18	chr18_31502843	0	31502843	C	A
18	chr18_31505564	0	31505564	T	A
18	chr18_31527447	0	31527447	T	A
18	chr18_31538232	0	31538232	A	T
18	chr18_31546614	0	31546614	A	C
18	chr18_31547083	0	31547083	C	G
18	chr18_31586800	0	31586800	C	A
18	chr18_31605975	0	31605975	A	C
18	chr18_31614652	0	31614652	T	G
18	chr18_31639753	0	31639753	A	C
18	chr18_31640092	0	31640092	G	T
18	chr18_31646312	0	31646312	C	G
18	chr18_31662572	0	31662572	A	C
18	chr18_31667848	0	31667848	T	G
18	chr18_31672949	0	31672949	C	G
18	chr18_31687650	0	31687650	G	C
18	chr18_31690162	0	31690162	T	A
18	chr18_31700342	0	31700342	C	G
18	chr18_31709721	0	31709721	G	T
18	chr18_31709991	0	31709991	C	A
18	chr18_31716649	0	31716649	A	T
18	chr18_31749832	0	31749832	A	T
18	chr18_31774731	0	31774731	A	T
18	chr18_31777879	0	31777879	T	A
18	chr18_31793806	0	31793806	C	G
18	chr18_31805196	0	31805196	C	G
18	chr18_31832260	0	31832260	G	C
18	chr18_31840792	0	31840792	C	G
18	chr18_31851906	0	31851906	C	A
18	chr18_31898404	0	31898404	A	C
18	chr18_31912898	0	31912898	G	T
18	chr18_31926041	0	31926041	T	A
18	chr18_31934219	0	31934219	A	C
18	chr18_31936674	0	31936674	G	C
18	chr18_31952008	0	31952008	G	C
18	chr18_31966189	0	31966189	C	A
18	chr18_32006524	0	32006524	C	A
18	chr18_32011574	0	32011574	G	T
18	chr18_32014577	0	32014577	C	A
18	chr18_32017963	0	32017963	G	T
18	chr18_32018979	0	32018979	T	G
18	chr18_32023201	0	32023201	C	G
18	chr18_32029203	0	32029203	C	G
18	chr18_32038249	0	32038249	G	T
18	chr18_32093987	0	32093987	T	A
18	chr18_32096491	0	32096491	T	G
18	chr18_32097076	0	32097076	G	C
18	chr18_32134406	0	32134406	A	C
18	chr18_32141039	0	32141039	T	A
18	chr18_32147964	0	32147964	T	A
18	chr18_32155766	0	32155766	G	T
18	chr18_32163569	0	32163569	A	C
18	chr18_32168383	0	32168383	C	A
18	chr18_32168693	0	32168693	C	A
18	chr18_32175992	0	32175992	T	G
18	chr18_32180568	0	32180568	T	A
18	chr18_32211810	0	32211810	T	G
18	chr18_32220760	0	32220760	G	C
18	chr18_32247232	0	32247232	A	T
18	chr18_32261739	0	32261739	C	A
18	chr18_32284719	0	32284719	C	G
18	chr18_32297600	0	32297600	C	A
18	chr18_32311219	0	32311219	C	G
18	chr18_32327580	0	32327580	A	T
18	chr18_32371356	0	32371356	A	T
18	chr18_32381041	0	32381041	G	T
18	chr18_32383153	0	32383153	A	T
18	chr18_32387382	0	32387382	C	G
18	chr18_32395140	0	32395140	T	A
18	chr18_32429923	0	32429923	C	G
18	chr18_32442045	0	32442045	C	G
18	chr18_32444474	0	32444474	A	C
18	chr18_32457358	0	32457358	T	A
18	chr18_32478347	0	32478347	G	T
18	chr18_32478852	0	32478852	C	G
18	chr18_32489765	0	32489765	C	A
18	chr18_32496425	0	32496425	T	G
18	chr18_32498567	0	32498567	C	G
18	chr18_32507812	0	32507812	C	A
18	chr18_32508889	0	32508889	T	A
18	chr18_32537797	0	32537797	C	A
18	chr18_32539090	0	32539090	G	C
18	chr18_32539401	0	32539401	C	G
18	chr18_32583254	0	32583254	C	A
18	chr18_32615520	0	32615520	T	G
18	chr18_32627282	0	32627282	A	C
18	chr18_32628448	0	32628448	A	C
18	chr18_32642240	0	32642240	A	C
18	chr18_32647657	0	32647657	G	C
18	chr18_32652453	0	32652453	G	C
18	chr18_32682734	0	32682734	A	T
18	chr18_32683189	0	32683189	G	T
18	chr18_32701966	0	32701966	A	C
18	chr18_32724913	0	32724913	G	T
18	chr18_32725274	0	32725274	G	C
18	chr18_32748023	0	32748023	A	C
18	chr18_32759566	0	32759566	A	T
18	chr18_32771576	0	32771576	G	C
18	chr18_32783161	0	32783161	A	C
18	chr18_32803950	0	32803950	A	T
18	chr18_32834613	0	32834613	A	T
18	chr18_32844719	0	32844719	T	G
18	chr18_32855137	0	32855137	C	A
18	chr18_32865617	0	32865617	T	A
18	chr18_32883342	0	32883342	T	G
18	chr18_32914320	0	32914320	A	T
18	chr18_32915995	0	32915995	C	G
18	chr18_32943711	0	32943711	A	C
18	chr18_32959454	0	32959454	T	G
18	chr18_32959804	0	32959804	A	T
18	chr18_32963037	0	32963037	T	G
18	chr18_32968478	0	32968478	G	C
18	chr18_32985119	0	32985119	T	A
18	chr18_32989780	0	32989780	C	A
18	chr18_33026949	0	33026949	A	C
18	chr18_33042394	0	33042394	G	T
18	chr18_33055390	0	33055390	A	T
18	chr18_33057407	0	33057407	T	G
18	chr18_33058564	0	33058564	C	A
18	chr18_33082904	0	33082904	C	A
18	chr18_33137717	0	33137717	C	G
18	chr18_33140457	0	33140457	A	T
18	chr18_33164336	0	33164336	C	G
18	chr18_33206180	0	33206180	C	A
18	chr18_33211340	0	33211340	C	G
18	chr18_33245951	0	33245951	G	T
18	chr18_33260096	0	33260096	T	A
18	chr18_33285425	0	33285425	T	G
18	chr18_33303429	0	33303429	G	C
18	chr18_33311004	0	33311004	G	T
18	chr18_33314280	0	33314280	A	T
18	chr18_33322883	0	33322883	C	A
18	chr18_33340302	0	33340302	T	A
18	chr18_33343981	0	33343981	T	G
18	chr18_33344059	0	33344059	C	G
18	chr18_33350256	0	33350256	G	T
18	chr18_33354751	0	33354751	C	A
18	chr18_33360568	0	33360568	G	C
18	chr18_33381100	0	33381100	A	C
18	chr18_33388013	0	33388013	T	A
18	chr18_33441715	0	33441715	T	A
18	chr18_33444497	0	33444497	G	T
18	chr18_33448968	0	33448968	G	C
18	chr18_33487188	0	33487188	T	A
18	chr18_33488928	0	33488928	A	C
18	chr18_33498120	0	33498120	T	G
18	chr18_33564151	0	33564151	G	T
18	chr18_33572528	0	33572528	A	T
18	chr18_33583161	0	33583161	G	T
18	chr18_33594920	0	33594920	G	C
18	chr18_33596068	0	33596068	G	T
18	chr18_33598367	0	33598367	A	T
18	chr18_33606723	0	33606723	G	C
18	chr18_33652708	0	33652708	C	A
18	chr18_33665989	0	33665989	G	C
18	chr18_33674213	0	33674213	A	T
18	chr18_33678119	0	33678119	C	G
18	chr18_33687704	0	33687704	C	G
18	chr18_33691280	0	33691280	G	C
18	chr18_33697944	0	33697944	C	G
18	chr18_33705830	0	33705830	A	T
18	chr18_33709515	0	33709515	C	G
18	chr18_33734126	0	33734126	G	C
18	chr18_33758361	0	33758361	G	T
18	chr18_33795139	0	33795139	C	G
18	chr18_33809046	0	33809046	G	C
18	chr18_33810839	0	33810839	C	A
18	chr18_33814620	0	33814620	T	A
18	chr18_33832727	0	33832727	G	T
18	chr18_33871727	0	33871727	C	G
18	chr18_33927330	0	33927330	A	C
18	chr18_33939758	0	33939758	C	G
18	chr18_33946338	0	33946338	G	T
18	chr18_33973823	0	33973823	C	G
18	chr18_33976286	0	33976286	C	A
18	chr18_33980890	0	33980890	C	G
18	chr18_33987753	0	33987753	C	G
18	chr18_34018714	0	34018714	C	G
18	chr18_34026816	0	34026816	C	G
18	chr18_34049333	0	34049333	C	A
18	chr18_34053478	0	34053478	G	T
18	chr18_34059244	0	34059244	G	C
18	chr18_34066221	0	34066221	A	C
18	chr18_34106456	0	34106456	T	A
18	chr18_34108151	0	34108151	A	T
18	chr18_34108215	0	34108215	C	A
18	chr18_34113422	0	34113422	G	C
18	chr18_34113733	0	34113733	G	T
18	chr18_34131437	0	34131437	C	A
18	chr18_34133026	0	34133026	G	C
18	chr18_34163077	0	34163077	C	G
18	chr18_34167565	0	34167565	A	C
18	chr18_34189769	0	34189769	A	T
18	chr18_34208811	0	34208811	T	A
18	chr18_34221774	0	34221774	G	C
18	chr18_34231251	0	34231251	T	G
18	chr18_34235355	0	34235355	A	C
18	chr18_34288994	0	34288994	T	G
18	chr18_34341779	0	34341779	G	C
18	chr18_34359620	0	34359620	T	A
18	chr18_34386042	0	34386042	C	G
18	chr18_34403336	0	34403336	G	C
18	chr18_34422554	0	34422554	G	C
18	chr18_34432928	0	34432928	T	A
18	chr18_34444671	0	34444671	T	A
18	chr18_34450912	0	34450912	G	T
18	chr18_34479326	0	34479326	A	T
18	chr18_34492368	0	34492368	T	G
18	chr18_34498975	0	34498975	T	A
18	chr18_34526168	0	34526168	G	T
18	chr18_34538902	0	34538902	C	G
18	chr18_34541115	0	34541115	G	T
18	chr18_34567996	0	34567996	T	G
18	chr18_34584887	0	34584887	C	G
18	chr18_34587890	0	34587890	G	T
18	chr18_34614268	0	34614268	C	A
18	chr18_34630133	0	34630133	G	C
18	chr18_34655249	0	34655249	T	G
18	chr18_34672439	0	34672439	C	A
18	chr18_34707453	0	34707453	G	C
18	chr18_34709907	0	34709907	G	T
18	chr18_34743312	0	34743312	C	A
18	chr18_34767206	0	34767206	G	C
18	chr18_34768970	0	34768970	A	T
18	chr18_34791447	0	34791447	A	T
18	chr18_34823163	0	34823163	C	A
18	chr18_34831043	0	34831043	A	C
18	chr18_34832424	0	34832424	G	T
18	chr18_34834074	0	34834074	C	A
18	chr18_34834307	0	34834307	G	C
18	chr18_34842662	0	34842662	A	C
18	chr18_34869534	0	34869534	T	A
18	chr18_34878049	0	34878049	A	C
18	chr18_34881449	0	34881449	C	A
18	chr18_34883225	0	34883225	G	C
18	chr18_34884046	0	34884046	A	C
18	chr18_34896526	0	34896526	G	C
18	chr18_34923161	0	34923161	C	G
18	chr18_34926608	0	34926608	G	T
18	chr18_34987200	0	34987200	G	T
18	chr18_34993996	0	34993996	C	A
18	chr18_34997015	0	34997015	T	G
18	chr18_35003348	0	35003348	G	C
18	chr18_35016517	0	35016517	C	A
18	chr18_35024472	0	35024472	C	G
18	chr18_35095484	0	35095484	A	C
18	chr18_35109984	0	35109984	G	C
18	chr18_35145646	0	35145646	G	C
18	chr18_35168729	0	35168729	C	G
18	chr18_35172600	0	35172600	C	A
18	chr18_35192955	0	35192955	T	G
18	chr18_35216454	0	35216454	G	T
18	chr18_35237507	0	35237507	T	A
18	chr18_35246569	0	35246569	T	G
18	chr18_35253537	0	35253537	A	C
18	chr18_35259198	0	35259198	T	G
18	chr18_35260849	0	35260849	T	G
18	chr18_35272230	0	35272230	C	G
18	chr18_35272497	0	35272497	A	C
18	chr18_35279173	0	35279173	G	C
18	chr18_35318573	0	35318573	T	A
18	chr18_35322087	0	35322087	T	A
18	chr18_35325599	0	35325599	A	C
18	chr18_35335326	0	35335326	T	G
18	chr18_35345532	0	35345532	G	C
18	chr18_35370801	0	35370801	G	C
18	chr18_35390420	0	35390420	G	C
18	chr18_35392026	0	35392026	A	T
18	chr18_35399753	0	35399753	A	T
18	chr18_35409765	0	35409765	G	C
18	chr18_35427650	0	35427650	A	C
18	chr18_35433983	0	35433983	G	T
18	chr18_35458921	0	35458921	G	T
18	chr18_35464430	0	35464430	C	A
18	chr18_35468674	0	35468674	G	C
18	chr18_35470664	0	35470664	T	G
18	chr18_35481041	0	35481041	C	A
18	chr18_35516813	0	35516813	T	A
18	chr18_35536029	0	35536029	C	A
18	chr18_35541713	0	35541713	G	T
18	chr18_35579886	0	35579886	C	A
18	chr18_35618390	0	35618390	T	G
18	chr18_35647931	0	35647931	A	C
18	chr18_35651401	0	35651401	T	A
18	chr18_35660751	0	35660751	G	T
18	chr18_35705892	0	35705892	C	G
18	chr18_35721727	0	35721727	G	C
18	chr18_35742806	0	35742806	T	G
18	chr18_35778752	0	35778752	C	G
18	chr18_35804970	0	35804970	T	A
18	chr18_35840346	0	35840346	T	A
18	chr18_35857359	0	35857359	C	A
18	chr18_35892838	0	35892838	A	T
18	chr18_35907267	0	35907267	A	T
18	chr18_35924045	0	35924045	G	C
18	chr18_35934803	0	35934803	G	C
18	chr18_35966594	0	35966594	A	C
18	chr18_35982107	0	35982107	C	A
18	chr18_35992032	0	35992032	C	A
18	chr18_35994982	0	35994982	G	T
18	chr18_35995595	0	35995595	G	C
18	chr18_36006053	0	36006053	T	G
18	chr18_36010828	0	36010828	T	G
18	chr18_36012716	0	36012716	G	C
18	chr18_36015838	0	36015838	C	A
18	chr18_36023081	0	36023081	C	A
18	chr18_36044093	0	36044093	G	T
18	chr18_36071992	0	36071992	C	A
18	chr18_36078307	0	36078307	C	G
18	chr18_36116884	0	36116884	C	A
18	chr18_36127176	0	36127176	C	A
18	chr18_36139221	0	36139221	T	G
18	chr18_36162195	0	36162195	C	G
18	chr18_36164332	0	36164332	T	G
18	chr18_36180691	0	36180691	A	C
18	chr18_36187006	0	36187006	T	A
18	chr18_36195182	0	36195182	C	A
18	chr18_36210613	0	36210613	A	T
18	chr18_36249238	0	36249238	T	A
18	chr18_36258041	0	36258041	G	T
18	chr18_36266138	0	36266138	A	C
18	chr18_36268718	0	36268718	T	G
18	chr18_36292662	0	36292662	T	A
18	chr18_36334173	0	36334173	C	G
18	chr18_36384721	0	36384721	C	A
18	chr18_36400711	0	36400711	C	G
18	chr18_36401064	0	36401064	T	G
18	chr18_36418609	0	36418609	C	G
18	chr18_36431638	0	36431638	A	T
18	chr18_36457205	0	36457205	G	C
18	chr18_36462562	0	36462562	C	A
18	chr18_36489462	0	36489462	G	C
18	chr18_36500175	0	36500175	C	A
18	chr18_36590972	0	36590972	C	A
18	chr18_36591579	0	36591579	G	T
18	chr18_36613722	0	36613722	G	T
18	chr18_36622782	0	36622782	C	A
18	chr18_36680757	0	36680757	C	A
18	chr18_36696020	0	36696020	G	C
18	chr18_36728107	0	36728107	T	A
18	chr18_36737770	0	36737770	G	T
18	chr18_36790889	0	36790889	T	G
18	chr18_36809163	0	36809163	C	A
18	chr18_36829961	0	36829961	C	G
18	chr18_36840645	0	36840645	G	T
18	chr18_36926009	0	36926009	T	G
18	chr18_36945152	0	36945152	G	C
18	chr18_36945242	0	36945242	T	A
18	chr18_36968915	0	36968915	A	T
18	chr18_36975542	0	36975542	A	C
18	chr18_36979869	0	36979869	C	G
18	chr18_37047195	0	37047195	C	A
18	chr18_37053129	0	37053129	A	T
18	chr18_37066426	0	37066426	A	C
18	chr18_37074153	0	37074153	T	G
18	chr18_37101074	0	37101074	C	G
18	chr18_37114226	0	37114226	T	A
18	chr18_37142461	0	37142461	C	G
18	chr18_37162032	0	37162032	G	T
18	chr18_37166000	0	37166000	G	C
18	chr18_37188996	0	37188996	A	C
18	chr18_37196168	0	37196168	T	A
18	chr18_37201734	0	37201734	T	G
18	chr18_37206495	0	37206495	C	G
18	chr18_37265233	0	37265233	G	T
18	chr18_37273120	0	37273120	G	T
18	chr18_37283766	0	37283766	C	G
18	chr18_37325112	0	37325112	T	G
18	chr18_37329303	0	37329303	C	A
18	chr18_37336516	0	37336516	C	A
18	chr18_37381918	0	37381918	T	G
18	chr18_37406648	0	37406648	C	G
18	chr18_37443604	0	37443604	A	T
18	chr18_37444178	0	37444178	T	G
18	chr18_37463532	0	37463532	C	A
18	chr18_37478614	0	37478614	T	A
18	chr18_37480383	0	37480383	C	A
18	chr18_37481448	0	37481448	T	G
18	chr18_37520524	0	37520524	G	C
18	chr18_37527788	0	37527788	T	G
18	chr18_37576280	0	37576280	T	G
18	chr18_37582387	0	37582387	T	A
18	chr18_37641128	0	37641128	A	C
18	chr18_37647558	0	37647558	T	A
18	chr18_37653984	0	37653984	T	G
18	chr18_37677505	0	37677505	A	C
18	chr18_37700951	0	37700951	C	G
18	chr18_37703480	0	37703480	G	C
18	chr18_37723121	0	37723121	A	C
18	chr18_37727724	0	37727724	G	C
18	chr18_37732129	0	37732129	G	T
18	chr18_37748411	0	37748411	A	C
18	chr18_37750587	0	37750587	C	A
18	chr18_37759930	0	37759930	T	G
18	chr18_37783153	0	37783153	G	C
18	chr18_37799191	0	37799191	G	C
18	chr18_37811939	0	37811939	G	T
18	chr18_37823984	0	37823984	T	G
18	chr18_37834632	0	37834632	T	G
18	chr18_37844093	0	37844093	A	C
18	chr18_37848486	0	37848486	T	G
18	chr18_37850157	0	37850157	G	T
18	chr18_37863878	0	37863878	A	T
18	chr18_37890322	0	37890322	C	G
18	chr18_37917145	0	37917145	T	A
18	chr18_37917673	0	37917673	A	T
18	chr18_37965806	0	37965806	T	G
18	chr18_37966148	0	37966148	C	G
18	chr18_37967278	0	37967278	T	G
18	chr18_37977267	0	37977267	G	T
18	chr18_38014676	0	38014676	T	G
18	chr18_38015591	0	38015591	A	T
18	chr18_38028034	0	38028034	G	C
18	chr18_38030838	0	38030838	C	G
18	chr18_38040878	0	38040878	A	C
18	chr18_38052148	0	38052148	T	G
18	chr18_38118467	0	38118467	G	C
18	chr18_38145063	0	38145063	G	C
18	chr18_38161943	0	38161943	G	C
18	chr18_38168698	0	38168698	C	G
18	chr18_38176115	0	38176115	G	T
18	chr18_38198848	0	38198848	C	G
18	chr18_38212473	0	38212473	C	A
18	chr18_38241008	0	38241008	G	T
18	chr18_38302422	0	38302422	T	A
18	chr18_38345488	0	38345488	A	C
18	chr18_38386222	0	38386222	G	T
18	chr18_38414190	0	38414190	C	A
18	chr18_38419552	0	38419552	C	A
18	chr18_38439071	0	38439071	A	T
18	chr18_38469153	0	38469153	C	A
18	chr18_38478676	0	38478676	C	G
18	chr18_38490127	0	38490127	T	G
18	chr18_38497589	0	38497589	C	A
18	chr18_38498511	0	38498511	G	C
18	chr18_38536715	0	38536715	T	G
18	chr18_38562223	0	38562223	T	A
18	chr18_38571840	0	38571840	A	C
18	chr18_38577561	0	38577561	A	T
18	chr18_38578426	0	38578426	T	G
18	chr18_38587268	0	38587268	T	G
18	chr18_38588475	0	38588475	G	C
18	chr18_38612373	0	38612373	A	C
18	chr18_38619205	0	38619205	A	C
18	chr18_38621258	0	38621258	G	T
18	chr18_38689614	0	38689614	G	C
18	chr18_38734472	0	38734472	A	C
18	chr18_38758422	0	38758422	C	A
18	chr18_38766657	0	38766657	T	G
18	chr18_38788895	0	38788895	C	G
18	chr18_38816280	0	38816280	G	T
18	chr18_38829236	0	38829236	G	C
18	chr18_38864589	0	38864589	A	C
18	chr18_38884952	0	38884952	G	T
18	chr18_38920738	0	38920738	G	C
18	chr18_38931912	0	38931912	A	C
18	chr18_38965290	0	38965290	T	G
18	chr18_38965712	0	38965712	C	G
18	chr18_38977055	0	38977055	C	A
18	chr18_38981010	0	38981010	G	T
18	chr18_38993008	0	38993008	G	C
18	chr18_39002539	0	39002539	A	T
18	chr18_39003168	0	39003168	G	C
18	chr18_39013879	0	39013879	G	C
18	chr18_39035201	0	39035201	C	G
18	chr18_39039804	0	39039804	G	T
18	chr18_39042276	0	39042276	A	T
18	chr18_39048561	0	39048561	G	C
18	chr18_39064566	0	39064566	C	A
18	chr18_39073337	0	39073337	T	A
18	chr18_39085964	0	39085964	G	T
18	chr18_39095589	0	39095589	G	T
18	chr18_39157192	0	39157192	C	G
18	chr18_39174635	0	39174635	C	A
18	chr18_39236479	0	39236479	A	T
18	chr18_39240971	0	39240971	G	C
18	chr18_39241944	0	39241944	G	T
18	chr18_39290513	0	39290513	G	T
18	chr18_39304030	0	39304030	T	A
18	chr18_39311541	0	39311541	G	C
18	chr18_39312883	0	39312883	G	C
18	chr18_39313071	0	39313071	T	G
18	chr18_39319467	0	39319467	T	G
18	chr18_39330453	0	39330453	C	G
18	chr18_39332950	0	39332950	C	G
18	chr18_39350762	0	39350762	C	A
18	chr18_39354114	0	39354114	T	G
18	chr18_39357945	0	39357945	T	G
18	chr18_39365504	0	39365504	G	C
18	chr18_39385466	0	39385466	G	T
18	chr18_39472568	0	39472568	G	T
18	chr18_39477393	0	39477393	G	C
18	chr18_39493694	0	39493694	T	A
18	chr18_39495859	0	39495859	T	G
18	chr18_39525424	0	39525424	C	G
18	chr18_39568770	0	39568770	T	A
18	chr18_39568778	0	39568778	A	C
18	chr18_39580476	0	39580476	G	T
18	chr18_39591018	0	39591018	C	A
18	chr18_39614465	0	39614465	G	T
18	chr18_39635015	0	39635015	T	G
18	chr18_39642019	0	39642019	A	C
18	chr18_39642913	0	39642913	C	G
18	chr18_39650195	0	39650195	G	T
18	chr18_39656133	0	39656133	A	T
18	chr18_39702223	0	39702223	T	G
18	chr18_39704950	0	39704950	C	G
18	chr18_39716430	0	39716430	G	T
18	chr18_39718981	0	39718981	C	G
18	chr18_39722659	0	39722659	C	A
18	chr18_39734346	0	39734346	G	T
18	chr18_39748157	0	39748157	G	T
18	chr18_39756924	0	39756924	T	G
18	chr18_39757828	0	39757828	G	C
18	chr18_39758750	0	39758750	C	G
18	chr18_39766782	0	39766782	C	G
18	chr18_39777823	0	39777823	A	T
18	chr18_39778329	0	39778329	C	A
18	chr18_39785663	0	39785663	G	T
18	chr18_39792429	0	39792429	T	G
18	chr18_39807169	0	39807169	C	A
18	chr18_39813772	0	39813772	C	G
18	chr18_39849945	0	39849945	C	G
18	chr18_39864078	0	39864078	C	G
18	chr18_39880689	0	39880689	C	G
18	chr18_39890439	0	39890439	C	G
18	chr18_39919500	0	39919500	A	C
18	chr18_39920553	0	39920553	C	G
18	chr18_39965490	0	39965490	A	C
18	chr18_40019849	0	40019849	A	C
18	chr18_40021369	0	40021369	G	T
18	chr18_40025339	0	40025339	A	C
18	chr18_40033390	0	40033390	G	T
18	chr18_40055103	0	40055103	T	G
18	chr18_40082497	0	40082497	A	C
18	chr18_40090910	0	40090910	C	A
18	chr18_40099745	0	40099745	A	C
18	chr18_40114821	0	40114821	A	T
18	chr18_40165065	0	40165065	C	G
18	chr18_40216158	0	40216158	A	C
18	chr18_40246499	0	40246499	A	T
18	chr18_40246755	0	40246755	G	T
18	chr18_40344743	0	40344743	G	T
18	chr18_40363295	0	40363295	A	C
18	chr18_40398471	0	40398471	T	G
18	chr18_40404712	0	40404712	T	G
18	chr18_40494863	0	40494863	A	T
18	chr18_40517616	0	40517616	A	T
18	chr18_40529445	0	40529445	G	C
18	chr18_40641668	0	40641668	G	C
18	chr18_40644752	0	40644752	A	C
18	chr18_40645046	0	40645046	A	C
18	chr18_40657878	0	40657878	T	G
18	chr18_40689688	0	40689688	C	A
18	chr18_40747155	0	40747155	T	G
18	chr18_40754889	0	40754889	C	A
18	chr18_40757220	0	40757220	A	C
18	chr18_40765872	0	40765872	C	G
18	chr18_40784596	0	40784596	A	C
18	chr18_40791985	0	40791985	T	G
18	chr18_40820300	0	40820300	G	T
18	chr18_40866237	0	40866237	G	T
18	chr18_40866930	0	40866930	A	T
18	chr18_40873183	0	40873183	G	T
18	chr18_40886013	0	40886013	A	C
18	chr18_40886138	0	40886138	A	T
18	chr18_40928798	0	40928798	C	A
18	chr18_40933076	0	40933076	A	C
18	chr18_40952937	0	40952937	T	G
18	chr18_40972194	0	40972194	T	A
18	chr18_41017910	0	41017910	A	C
18	chr18_41018317	0	41018317	C	G
18	chr18_41045604	0	41045604	C	G
18	chr18_41076410	0	41076410	C	G
18	chr18_41093988	0	41093988	G	C
18	chr18_41097176	0	41097176	A	T
18	chr18_41107475	0	41107475	C	A
18	chr18_41119151	0	41119151	C	G
18	chr18_41125714	0	41125714	A	C
18	chr18_41128489	0	41128489	G	T
18	chr18_41128547	0	41128547	T	G
18	chr18_41181424	0	41181424	T	A
18	chr18_41226746	0	41226746	G	T
18	chr18_41227050	0	41227050	G	C
18	chr18_41248910	0	41248910	C	A
18	chr18_41290834	0	41290834	A	C
18	chr18_41298738	0	41298738	G	T
18	chr18_41308213	0	41308213	G	C
18	chr18_41310710	0	41310710	C	G
18	chr18_41320459	0	41320459	G	T
18	chr18_41328917	0	41328917	T	G
18	chr18_41344370	0	41344370	C	A
18	chr18_41349581	0	41349581	A	C
18	chr18_41360858	0	41360858	G	C
18	chr18_41364789	0	41364789	G	C
18	chr18_41377197	0	41377197	G	C
18	chr18_41386539	0	41386539	G	T
18	chr18_41410843	0	41410843	C	G
18	chr18_41413549	0	41413549	G	C
18	chr18_41423199	0	41423199	C	A
18	chr18_41446170	0	41446170	C	A
18	chr18_41480340	0	41480340	A	C
18	chr18_41512373	0	41512373	G	C
18	chr18_41516962	0	41516962	A	C
18	chr18_41518860	0	41518860	T	G
18	chr18_41528680	0	41528680	G	C
18	chr18_41544930	0	41544930	C	G
18	chr18_41553582	0	41553582	C	A
18	chr18_41571863	0	41571863	A	C
18	chr18_41588473	0	41588473	G	C
18	chr18_41591155	0	41591155	T	G
18	chr18_41634890	0	41634890	G	C
18	chr18_41653818	0	41653818	C	A
18	chr18_41659832	0	41659832	G	T
18	chr18_41690336	0	41690336	T	A
18	chr18_41742434	0	41742434	A	T
18	chr18_41795257	0	41795257	C	A
18	chr18_41808734	0	41808734	C	A
18	chr18_41816956	0	41816956	G	C
18	chr18_41872798	0	41872798	T	G
18	chr18_41898827	0	41898827	C	A
18	chr18_41958932	0	41958932	A	T
18	chr18_41969995	0	41969995	T	A
18	chr18_41977480	0	41977480	T	G
18	chr18_41997748	0	41997748	A	T
18	chr18_42117702	0	42117702	C	A
18	chr18_42135644	0	42135644	A	T
18	chr18_42141441	0	42141441	C	G
18	chr18_42174864	0	42174864	A	C
18	chr18_42180802	0	42180802	A	C
18	chr18_42188712	0	42188712	C	G
18	chr18_42238459	0	42238459	A	C
18	chr18_42251577	0	42251577	G	T
18	chr18_42260106	0	42260106	C	A
18	chr18_42289962	0	42289962	G	T
18	chr18_42293620	0	42293620	G	C
18	chr18_42324561	0	42324561	G	T
18	chr18_42327320	0	42327320	T	A
18	chr18_42335436	0	42335436	G	C
18	chr18_42349241	0	42349241	T	G
18	chr18_42383862	0	42383862	C	A
18	chr18_42385790	0	42385790	G	T
18	chr18_42393861	0	42393861	T	G
18	chr18_42415404	0	42415404	A	C
18	chr18_42419196	0	42419196	G	C
18	chr18_42437547	0	42437547	A	T
18	chr18_42447222	0	42447222	C	A
18	chr18_42451075	0	42451075	G	C
18	chr18_42459148	0	42459148	C	A
18	chr18_42465537	0	42465537	T	A
18	chr18_42466178	0	42466178	A	C
18	chr18_42467560	0	42467560	G	T
18	chr18_42473882	0	42473882	C	A
18	chr18_42483300	0	42483300	C	G
18	chr18_42490630	0	42490630	A	T
18	chr18_42506183	0	42506183	G	C
18	chr18_42535741	0	42535741	G	C
18	chr18_42541083	0	42541083	T	G
18	chr18_42576054	0	42576054	G	C
18	chr18_42591966	0	42591966	A	C
18	chr18_42592587	0	42592587	C	G
18	chr18_42621943	0	42621943	T	G
18	chr18_42633516	0	42633516	C	G
18	chr18_42639690	0	42639690	A	C
18	chr18_42647052	0	42647052	T	G
18	chr18_42656710	0	42656710	G	C
18	chr18_42673564	0	42673564	C	A
18	chr18_42692513	0	42692513	C	G
18	chr18_42697344	0	42697344	T	G
18	chr18_42707379	0	42707379	A	T
18	chr18_42755810	0	42755810	C	A
18	chr18_42827299	0	42827299	A	T
18	chr18_42841996	0	42841996	G	T
18	chr18_42871354	0	42871354	G	T
18	chr18_42918486	0	42918486	T	A
18	chr18_42944329	0	42944329	A	T
18	chr18_42960842	0	42960842	T	G
18	chr18_42969160	0	42969160	T	G
18	chr18_42972668	0	42972668	C	A
18	chr18_43032408	0	43032408	G	T
18	chr18_43045886	0	43045886	C	G
18	chr18_43066206	0	43066206	C	A
18	chr18_43086295	0	43086295	G	T
18	chr18_43096272	0	43096272	C	A
18	chr18_43104367	0	43104367	A	T
18	chr18_43105400	0	43105400	A	C
18	chr18_43117612	0	43117612	A	C
18	chr18_43145782	0	43145782	T	G
18	chr18_43149396	0	43149396	A	T
18	chr18_43154417	0	43154417	G	T
18	chr18_43154946	0	43154946	T	A
18	chr18_43156841	0	43156841	C	G
18	chr18_43224396	0	43224396	A	C
18	chr18_43232461	0	43232461	A	T
18	chr18_43255245	0	43255245	C	G
18	chr18_43280133	0	43280133	T	G
18	chr18_43302449	0	43302449	T	A
18	chr18_43361329	0	43361329	G	T
18	chr18_43366376	0	43366376	G	C
18	chr18_43367060	0	43367060	G	C
18	chr18_43403948	0	43403948	C	A
18	chr18_43426563	0	43426563	T	A
18	chr18_43427505	0	43427505	A	T
18	chr18_43482095	0	43482095	A	T
18	chr18_43484381	0	43484381	C	G
18	chr18_43492141	0	43492141	G	C
18	chr18_43514006	0	43514006	C	G
18	chr18_43542688	0	43542688	G	C
18	chr18_43553397	0	43553397	T	G
18	chr18_43579903	0	43579903	C	A
18	chr18_43587580	0	43587580	A	C
18	chr18_43592987	0	43592987	T	G
18	chr18_43607553	0	43607553	T	G
18	chr18_43622188	0	43622188	G	T
18	chr18_43677387	0	43677387	C	A
18	chr18_43682218	0	43682218	A	C
18	chr18_43701939	0	43701939	G	T
18	chr18_43710727	0	43710727	C	A
18	chr18_43721568	0	43721568	C	G
18	chr18_43728772	0	43728772	G	C
18	chr18_43730046	0	43730046	C	A
18	chr18_43758112	0	43758112	T	A
18	chr18_43762054	0	43762054	G	C
18	chr18_43771910	0	43771910	T	G
18	chr18_43785764	0	43785764	T	A
18	chr18_43790382	0	43790382	G	T
18	chr18_43818611	0	43818611	G	T
18	chr18_43823837	0	43823837	C	A
18	chr18_43836666	0	43836666	G	C
18	chr18_43881687	0	43881687	T	A
18	chr18_43903064	0	43903064	A	T
18	chr18_43922649	0	43922649	G	C
18	chr18_43935732	0	43935732	G	C
18	chr18_43947419	0	43947419	G	C
18	chr18_43976254	0	43976254	G	T
18	chr18_43978263	0	43978263	A	T
18	chr18_43982812	0	43982812	C	A
18	chr18_43997978	0	43997978	A	C
18	chr18_44006034	0	44006034	G	C
18	chr18_44006344	0	44006344	G	T
18	chr18_44012577	0	44012577	A	C
18	chr18_44041861	0	44041861	G	T
18	chr18_44071754	0	44071754	A	T
18	chr18_44080758	0	44080758	C	A
18	chr18_44084828	0	44084828	A	T
18	chr18_44101644	0	44101644	C	G
18	chr18_44107461	0	44107461	T	A
18	chr18_44124536	0	44124536	T	G
18	chr18_44133568	0	44133568	A	T
18	chr18_44189954	0	44189954	A	C
18	chr18_44194321	0	44194321	A	T
18	chr18_44209408	0	44209408	T	A
18	chr18_44227941	0	44227941	A	T
18	chr18_44247228	0	44247228	T	A
18	chr18_44252721	0	44252721	T	A
18	chr18_44280728	0	44280728	C	A
18	chr18_44286204	0	44286204	C	A
18	chr18_44296251	0	44296251	A	C
18	chr18_44301603	0	44301603	C	A
18	chr18_44333699	0	44333699	G	T
18	chr18_44344864	0	44344864	C	A
18	chr18_44350368	0	44350368	C	A
18	chr18_44365299	0	44365299	C	A
18	chr18_44368861	0	44368861	C	G
18	chr18_44447544	0	44447544	A	C
18	chr18_44449741	0	44449741	A	C
18	chr18_44451501	0	44451501	G	C
18	chr18_44465029	0	44465029	G	T
18	chr18_44496091	0	44496091	G	C
18	chr18_44592431	0	44592431	G	T
18	chr18_44610037	0	44610037	G	T
18	chr18_44615877	0	44615877	G	C
18	chr18_44629343	0	44629343	T	G
18	chr18_44630829	0	44630829	G	C
18	chr18_44703366	0	44703366	T	G
18	chr18_44745697	0	44745697	G	C
18	chr18_44778887	0	44778887	C	G
18	chr18_44821642	0	44821642	G	C
18	chr18_44840663	0	44840663	C	A
18	chr18_44928373	0	44928373	T	G
18	chr18_44945794	0	44945794	G	C
18	chr18_45001703	0	45001703	A	C
18	chr18_45025885	0	45025885	C	A
18	chr18_45055963	0	45055963	G	C
18	chr18_45068091	0	45068091	T	G
18	chr18_45118873	0	45118873	G	T
18	chr18_45141173	0	45141173	C	A
18	chr18_45153596	0	45153596	A	T
18	chr18_45176631	0	45176631	A	T
18	chr18_45187005	0	45187005	C	A
18	chr18_45207357	0	45207357	T	G
18	chr18_45211930	0	45211930	C	G
18	chr18_45224132	0	45224132	G	C
18	chr18_45311156	0	45311156	G	T
18	chr18_45319525	0	45319525	C	G
18	chr18_45321954	0	45321954	A	C
18	chr18_45327538	0	45327538	C	A
18	chr18_45338854	0	45338854	C	A
18	chr18_45345954	0	45345954	C	A
18	chr18_45347006	0	45347006	C	G
18	chr18_45352484	0	45352484	T	G
18	chr18_45355520	0	45355520	T	A
18	chr18_45361075	0	45361075	T	G
18	chr18_45361946	0	45361946	C	G
18	chr18_45373118	0	45373118	T	A
18	chr18_45386018	0	45386018	G	C
18	chr18_45431843	0	45431843	G	C
18	chr18_45455401	0	45455401	T	A
18	chr18_45482344	0	45482344	A	T
18	chr18_45602096	0	45602096	C	G
18	chr18_45605179	0	45605179	A	C
18	chr18_45685804	0	45685804	T	A
18	chr18_45701510	0	45701510	C	A
18	chr18_45702411	0	45702411	G	C
18	chr18_45708738	0	45708738	G	T
18	chr18_45729197	0	45729197	C	G
18	chr18_45729200	0	45729200	G	T
18	chr18_45729699	0	45729699	G	C
18	chr18_45738237	0	45738237	G	C
18	chr18_45783376	0	45783376	C	G
18	chr18_45790849	0	45790849	T	G
18	chr18_45790964	0	45790964	G	C
18	chr18_45797357	0	45797357	G	C
18	chr18_45822717	0	45822717	A	T
18	chr18_45966779	0	45966779	A	T
18	chr18_45980653	0	45980653	C	A
18	chr18_45980839	0	45980839	T	G
18	chr18_46022825	0	46022825	A	C
18	chr18_46070562	0	46070562	G	C
18	chr18_46098987	0	46098987	T	G
18	chr18_46106026	0	46106026	C	G
18	chr18_46132590	0	46132590	G	T
18	chr18_46150387	0	46150387	A	C
18	chr18_46151978	0	46151978	A	T
18	chr18_46158841	0	46158841	G	C
18	chr18_46168989	0	46168989	C	G
18	chr18_46226866	0	46226866	C	G
18	chr18_46254948	0	46254948	T	G
18	chr18_46257116	0	46257116	G	C
18	chr18_46287307	0	46287307	G	C
18	chr18_46294574	0	46294574	T	G
18	chr18_46322476	0	46322476	G	C
18	chr18_46386677	0	46386677	A	C
18	chr18_46421846	0	46421846	C	A
18	chr18_46437241	0	46437241	A	T
18	chr18_46450807	0	46450807	G	T
18	chr18_46461896	0	46461896	G	C
18	chr18_46471669	0	46471669	T	A
18	chr18_46479345	0	46479345	G	T
18	chr18_46493929	0	46493929	A	C
18	chr18_46504753	0	46504753	A	C
18	chr18_46522744	0	46522744	A	T
18	chr18_46525419	0	46525419	A	C
18	chr18_46561427	0	46561427	G	T
18	chr18_46569624	0	46569624	G	T
18	chr18_46595307	0	46595307	G	T
18	chr18_46606969	0	46606969	T	G
18	chr18_46606990	0	46606990	G	C
18	chr18_46679049	0	46679049	C	A
18	chr18_46679229	0	46679229	G	C
18	chr18_46691542	0	46691542	C	G
18	chr18_46697208	0	46697208	A	C
18	chr18_46709896	0	46709896	G	T
18	chr18_46728693	0	46728693	T	A
18	chr18_46733606	0	46733606	T	G
18	chr18_46743110	0	46743110	C	G
18	chr18_46773650	0	46773650	C	A
18	chr18_46833722	0	46833722	T	A
18	chr18_46834466	0	46834466	C	G
18	chr18_46879598	0	46879598	G	C
18	chr18_46907345	0	46907345	C	A
18	chr18_46908989	0	46908989	A	T
18	chr18_46911863	0	46911863	C	G
18	chr18_46919884	0	46919884	C	A
18	chr18_46925194	0	46925194	T	A
18	chr18_46932472	0	46932472	C	A
18	chr18_46947349	0	46947349	A	T
18	chr18_46952033	0	46952033	G	C
18	chr18_46958669	0	46958669	C	G
18	chr18_47017245	0	47017245	T	A
18	chr18_47041411	0	47041411	G	C
18	chr18_47066560	0	47066560	C	G
18	chr18_47103526	0	47103526	C	G
18	chr18_47131875	0	47131875	A	T
18	chr18_47144162	0	47144162	G	C
18	chr18_47144746	0	47144746	G	C
18	chr18_47147534	0	47147534	G	C
18	chr18_47149697	0	47149697	G	T
18	chr18_47151612	0	47151612	T	A
18	chr18_47161927	0	47161927	C	A
18	chr18_47210752	0	47210752	T	A
18	chr18_47214687	0	47214687	C	A
18	chr18_47262438	0	47262438	C	A
18	chr18_47268857	0	47268857	C	A
18	chr18_47302253	0	47302253	G	T
18	chr18_47308856	0	47308856	A	T
18	chr18_47311163	0	47311163	C	G
18	chr18_47322656	0	47322656	A	C
18	chr18_47373187	0	47373187	C	A
18	chr18_47425322	0	47425322	T	A
18	chr18_47434671	0	47434671	C	G
18	chr18_47436844	0	47436844	A	C
18	chr18_47439940	0	47439940	G	T
18	chr18_47453423	0	47453423	G	T
18	chr18_47469679	0	47469679	C	G
18	chr18_47493470	0	47493470	C	A
18	chr18_47503006	0	47503006	T	A
18	chr18_47507087	0	47507087	G	C
18	chr18_47510721	0	47510721	T	G
18	chr18_47552074	0	47552074	C	A
18	chr18_47556045	0	47556045	A	T
18	chr18_47556369	0	47556369	G	T
18	chr18_47568775	0	47568775	C	A
18	chr18_47571592	0	47571592	A	T
18	chr18_47576077	0	47576077	C	G
18	chr18_47580680	0	47580680	G	T
18	chr18_47582523	0	47582523	G	T
18	chr18_47602558	0	47602558	C	G
18	chr18_47612741	0	47612741	T	A
18	chr18_47640991	0	47640991	A	T
18	chr18_47641845	0	47641845	T	G
18	chr18_47643178	0	47643178	T	A
18	chr18_47654926	0	47654926	A	C
18	chr18_47664827	0	47664827	G	T
18	chr18_47680851	0	47680851	T	G
18	chr18_47697290	0	47697290	G	C
18	chr18_47700971	0	47700971	A	C
18	chr18_47706758	0	47706758	T	A
18	chr18_47707201	0	47707201	G	T
18	chr18_47712813	0	47712813	G	C
18	chr18_47736835	0	47736835	G	T
18	chr18_47747764	0	47747764	C	G
18	chr18_47751453	0	47751453	T	G
18	chr18_47773383	0	47773383	A	T
18	chr18_47775821	0	47775821	T	A
18	chr18_47786708	0	47786708	A	C
18	chr18_47795386	0	47795386	G	T
18	chr18_47800805	0	47800805	G	T
18	chr18_47804992	0	47804992	C	A
18	chr18_47828985	0	47828985	T	G
18	chr18_47830735	0	47830735	G	C
18	chr18_47842087	0	47842087	C	G
18	chr18_47842300	0	47842300	A	T
18	chr18_47844920	0	47844920	G	C
18	chr18_47849525	0	47849525	G	T
18	chr18_47867164	0	47867164	C	A
18	chr18_47871408	0	47871408	G	T
18	chr18_47875392	0	47875392	T	G
18	chr18_47903226	0	47903226	C	G
18	chr18_47918102	0	47918102	T	G
18	chr18_47923846	0	47923846	T	G
18	chr18_47948640	0	47948640	G	T
18	chr18_47961970	0	47961970	G	C
18	chr18_47992470	0	47992470	A	C
18	chr18_48007029	0	48007029	G	T
18	chr18_48017246	0	48017246	A	C
18	chr18_48018185	0	48018185	C	G
18	chr18_48033085	0	48033085	C	G
18	chr18_48064547	0	48064547	A	C
18	chr18_48067229	0	48067229	T	G
18	chr18_48088516	0	48088516	T	G
18	chr18_48088612	0	48088612	G	T
18	chr18_48098710	0	48098710	T	G
18	chr18_48134966	0	48134966	A	C
18	chr18_48137883	0	48137883	G	T
18	chr18_48172077	0	48172077	A	C
18	chr18_48215116	0	48215116	T	A
18	chr18_48265062	0	48265062	G	C
18	chr18_48274727	0	48274727	C	G
18	chr18_48275343	0	48275343	T	G
18	chr18_48294904	0	48294904	T	G
18	chr18_48307692	0	48307692	G	T
18	chr18_48329081	0	48329081	A	T
18	chr18_48335771	0	48335771	G	C
18	chr18_48346039	0	48346039	G	T
18	chr18_48352513	0	48352513	C	G
18	chr18_48362583	0	48362583	A	T
18	chr18_48376669	0	48376669	C	A
18	chr18_48377503	0	48377503	A	T
18	chr18_48385263	0	48385263	G	T
18	chr18_48435839	0	48435839	T	A
18	chr18_48446229	0	48446229	T	A
18	chr18_48498750	0	48498750	C	G
18	chr18_48501444	0	48501444	C	A
18	chr18_48503932	0	48503932	G	T
18	chr18_48505083	0	48505083	C	G
18	chr18_48532182	0	48532182	T	A
18	chr18_48535188	0	48535188	C	A
18	chr18_48583857	0	48583857	G	C
18	chr18_48604146	0	48604146	C	A
18	chr18_48636482	0	48636482	G	C
18	chr18_48644531	0	48644531	C	A
18	chr18_48738872	0	48738872	G	C
18	chr18_48741921	0	48741921	A	T
18	chr18_48762555	0	48762555	C	G
18	chr18_48824869	0	48824869	A	T
18	chr18_48831738	0	48831738	A	T
18	chr18_48843361	0	48843361	A	T
18	chr18_48877237	0	48877237	A	C
18	chr18_48882474	0	48882474	C	A
18	chr18_48910485	0	48910485	C	A
18	chr18_49021999	0	49021999	T	A
18	chr18_49048155	0	49048155	C	G
18	chr18_49066094	0	49066094	G	T
18	chr18_49084580	0	49084580	A	C
18	chr18_49105275	0	49105275	G	T
18	chr18_49147807	0	49147807	G	T
18	chr18_49215846	0	49215846	A	T
18	chr18_49239476	0	49239476	G	C
18	chr18_49280968	0	49280968	C	G
18	chr18_49281980	0	49281980	A	C
18	chr18_49282597	0	49282597	C	A
18	chr18_49304851	0	49304851	A	C
18	chr18_49337542	0	49337542	C	G
18	chr18_49355066	0	49355066	G	C
18	chr18_49385954	0	49385954	G	C
18	chr18_49386570	0	49386570	C	A
18	chr18_49467158	0	49467158	C	A
18	chr18_49488245	0	49488245	T	A
18	chr18_49549883	0	49549883	C	G
18	chr18_49556240	0	49556240	G	C
18	chr18_49580314	0	49580314	G	T
18	chr18_49637367	0	49637367	A	T
18	chr18_49653600	0	49653600	C	G
18	chr18_49662414	0	49662414	C	G
18	chr18_49663657	0	49663657	G	T
18	chr18_49700411	0	49700411	T	G
18	chr18_49711352	0	49711352	G	C
18	chr18_49714405	0	49714405	C	G
18	chr18_49718988	0	49718988	T	G
18	chr18_49720714	0	49720714	G	T
18	chr18_49809239	0	49809239	A	T
18	chr18_49810429	0	49810429	T	A
18	chr18_49813432	0	49813432	A	T
18	chr18_49855977	0	49855977	C	A
18	chr18_49864318	0	49864318	C	G
18	chr18_49865258	0	49865258	G	T
18	chr18_49873599	0	49873599	A	C
18	chr18_49881741	0	49881741	T	G
18	chr18_49898600	0	49898600	T	G
18	chr18_49909569	0	49909569	C	A
18	chr18_49911821	0	49911821	T	G
18	chr18_49968716	0	49968716	T	A
18	chr18_49977464	0	49977464	T	A
18	chr18_50034188	0	50034188	T	A
18	chr18_50043186	0	50043186	G	C
18	chr18_50047785	0	50047785	T	A
18	chr18_50051292	0	50051292	G	C
18	chr18_50054882	0	50054882	C	G
18	chr18_50089079	0	50089079	G	C
18	chr18_50113221	0	50113221	G	C
18	chr18_50115649	0	50115649	A	T
18	chr18_50147271	0	50147271	A	T
18	chr18_50176954	0	50176954	A	T
18	chr18_50183490	0	50183490	A	T
18	chr18_50198237	0	50198237	A	C
18	chr18_50221457	0	50221457	A	C
18	chr18_50259675	0	50259675	T	A
18	chr18_50270594	0	50270594	A	C
18	chr18_50275676	0	50275676	C	A
18	chr18_50309671	0	50309671	A	C
18	chr18_50315807	0	50315807	A	T
18	chr18_50345527	0	50345527	G	T
18	chr18_50356869	0	50356869	G	T
18	chr18_50370332	0	50370332	C	G
18	chr18_50388194	0	50388194	C	A
18	chr18_50430526	0	50430526	T	A
18	chr18_50432269	0	50432269	C	G
18	chr18_50436514	0	50436514	G	C
18	chr18_50441762	0	50441762	T	A
18	chr18_50460884	0	50460884	G	T
18	chr18_50476563	0	50476563	A	T
18	chr18_50497247	0	50497247	A	C
18	chr18_50589485	0	50589485	G	T
18	chr18_50596415	0	50596415	G	C
18	chr18_50611288	0	50611288	A	C
18	chr18_50620215	0	50620215	C	G
18	chr18_50621399	0	50621399	C	A
18	chr18_50624000	0	50624000	A	C
18	chr18_50636976	0	50636976	T	A
18	chr18_50696042	0	50696042	G	C
18	chr18_50701777	0	50701777	T	G
18	chr18_50746594	0	50746594	T	A
18	chr18_50762619	0	50762619	C	A
18	chr18_50763235	0	50763235	G	T
18	chr18_50783292	0	50783292	T	A
18	chr18_50808418	0	50808418	C	A
18	chr18_50821355	0	50821355	G	T
18	chr18_50846897	0	50846897	G	T
18	chr18_50857239	0	50857239	T	G
18	chr18_50864347	0	50864347	G	C
18	chr18_50867112	0	50867112	T	G
18	chr18_50868136	0	50868136	A	T
18	chr18_51023860	0	51023860	C	A
18	chr18_51078520	0	51078520	C	A
18	chr18_51113363	0	51113363	G	T
18	chr18_51124819	0	51124819	A	C
18	chr18_51142486	0	51142486	A	C
18	chr18_51149889	0	51149889	C	A
18	chr18_51211568	0	51211568	C	G
18	chr18_51224836	0	51224836	G	C
18	chr18_51233581	0	51233581	C	G
18	chr18_51261707	0	51261707	G	T
18	chr18_51279258	0	51279258	G	T
18	chr18_51288543	0	51288543	A	C
18	chr18_51289820	0	51289820	G	T
18	chr18_51296456	0	51296456	T	G
18	chr18_51302607	0	51302607	C	A
18	chr18_51328402	0	51328402	A	C
18	chr18_51347320	0	51347320	G	C
18	chr18_51363311	0	51363311	A	C
18	chr18_51365055	0	51365055	G	C
18	chr18_51371613	0	51371613	G	C
18	chr18_51379625	0	51379625	C	G
18	chr18_51382839	0	51382839	A	C
18	chr18_51394465	0	51394465	C	G
18	chr18_51417452	0	51417452	C	G
18	chr18_51434445	0	51434445	G	C
18	chr18_51435578	0	51435578	C	G
18	chr18_51442485	0	51442485	A	C
18	chr18_51451573	0	51451573	A	C
18	chr18_51465338	0	51465338	C	A
18	chr18_51467851	0	51467851	G	C
18	chr18_51474483	0	51474483	C	G
18	chr18_51476734	0	51476734	C	G
18	chr18_51479662	0	51479662	C	G
18	chr18_51480300	0	51480300	T	G
18	chr18_51482251	0	51482251	C	A
18	chr18_51508119	0	51508119	T	G
18	chr18_51512765	0	51512765	T	G
18	chr18_51513410	0	51513410	T	A
18	chr18_51518923	0	51518923	T	A
18	chr18_51539752	0	51539752	G	C
18	chr18_51551498	0	51551498	C	G
18	chr18_51558483	0	51558483	G	C
18	chr18_51576331	0	51576331	C	A
18	chr18_51583898	0	51583898	A	T
18	chr18_51585595	0	51585595	G	C
18	chr18_51589010	0	51589010	C	G
18	chr18_51591689	0	51591689	A	T
18	chr18_51612500	0	51612500	C	A
18	chr18_51614377	0	51614377	G	T
18	chr18_51621420	0	51621420	C	G
18	chr18_51638733	0	51638733	C	A
18	chr18_51639135	0	51639135	C	G
18	chr18_51671417	0	51671417	C	A
18	chr18_51674900	0	51674900	G	C
18	chr18_51693469	0	51693469	C	G
18	chr18_51703979	0	51703979	C	G
18	chr18_51713108	0	51713108	C	G
18	chr18_51738805	0	51738805	G	C
18	chr18_51764460	0	51764460	C	G
18	chr18_51765475	0	51765475	A	T
18	chr18_51765748	0	51765748	A	T
18	chr18_51773901	0	51773901	T	G
18	chr18_51777382	0	51777382	T	G
18	chr18_51796185	0	51796185	T	G
18	chr18_51799881	0	51799881	C	G
18	chr18_51809334	0	51809334	G	C
18	chr18_51809480	0	51809480	C	A
18	chr18_51811141	0	51811141	C	A
18	chr18_51817268	0	51817268	C	G
18	chr18_51837882	0	51837882	C	G
18	chr18_51850558	0	51850558	C	A
18	chr18_51858447	0	51858447	T	G
18	chr18_51862242	0	51862242	G	C
18	chr18_51866598	0	51866598	C	A
18	chr18_51896876	0	51896876	G	C
18	chr18_51909734	0	51909734	C	A
18	chr18_51940583	0	51940583	C	A
18	chr18_51945483	0	51945483	T	G
18	chr18_51947763	0	51947763	C	G
18	chr18_51992781	0	51992781	G	T
18	chr18_52006473	0	52006473	A	T
18	chr18_52037513	0	52037513	G	C
18	chr18_52041917	0	52041917	C	A
18	chr18_52045825	0	52045825	C	G
18	chr18_52051969	0	52051969	A	T
18	chr18_52052997	0	52052997	G	C
18	chr18_52058592	0	52058592	C	G
18	chr18_52069261	0	52069261	C	G
18	chr18_52088809	0	52088809	C	G
18	chr18_52104109	0	52104109	C	A
18	chr18_52109542	0	52109542	G	C
18	chr18_52116670	0	52116670	A	T
18	chr18_52164110	0	52164110	A	T
18	chr18_52173258	0	52173258	G	C
18	chr18_52181407	0	52181407	C	A
18	chr18_52189796	0	52189796	C	G
18	chr18_52220634	0	52220634	A	T
18	chr18_52231606	0	52231606	G	T
18	chr18_52267237	0	52267237	C	A
18	chr18_52269336	0	52269336	C	G
18	chr18_52294973	0	52294973	C	G
18	chr18_52300211	0	52300211	A	C
18	chr18_52321672	0	52321672	C	G
18	chr18_52324891	0	52324891	C	G
18	chr18_52351325	0	52351325	A	T
18	chr18_52354603	0	52354603	C	G
18	chr18_52358372	0	52358372	T	A
18	chr18_52385804	0	52385804	C	G
18	chr18_52388460	0	52388460	C	A
18	chr18_52395872	0	52395872	C	G
18	chr18_52424675	0	52424675	A	C
18	chr18_52449145	0	52449145	T	G
18	chr18_52453703	0	52453703	C	A
18	chr18_52455384	0	52455384	C	A
18	chr18_52463372	0	52463372	C	A
18	chr18_52469949	0	52469949	C	G
18	chr18_52483615	0	52483615	T	A
18	chr18_52494935	0	52494935	A	C
18	chr18_52518873	0	52518873	G	C
18	chr18_52534728	0	52534728	G	T
18	chr18_52535163	0	52535163	G	C
18	chr18_52560552	0	52560552	A	C
18	chr18_52569182	0	52569182	G	C
18	chr18_52578836	0	52578836	G	T
18	chr18_52579616	0	52579616	T	A
18	chr18_52589290	0	52589290	C	A
18	chr18_52595303	0	52595303	A	C
18	chr18_52621578	0	52621578	G	C
18	chr18_52628513	0	52628513	A	T
18	chr18_52633254	0	52633254	T	G
18	chr18_52639265	0	52639265	C	A
18	chr18_52644719	0	52644719	G	C
18	chr18_52669179	0	52669179	A	T
18	chr18_52804281	0	52804281	T	A
18	chr18_52807742	0	52807742	G	C
18	chr18_52811537	0	52811537	C	A
18	chr18_52841676	0	52841676	C	G
18	chr18_52850129	0	52850129	G	T
18	chr18_52854179	0	52854179	A	C
18	chr18_52866045	0	52866045	T	G
18	chr18_52871297	0	52871297	C	G
18	chr18_52873405	0	52873405	C	G
18	chr18_52886307	0	52886307	G	T
18	chr18_52888075	0	52888075	A	C
18	chr18_52935548	0	52935548	G	C
18	chr18_53004518	0	53004518	A	C
18	chr18_53010095	0	53010095	T	A
18	chr18_53054058	0	53054058	A	C
18	chr18_53067825	0	53067825	G	C
18	chr18_53086063	0	53086063	C	A
18	chr18_53090682	0	53090682	T	A
18	chr18_53094106	0	53094106	A	T
18	chr18_53149115	0	53149115	C	G
18	chr18_53166352	0	53166352	G	C
18	chr18_53175797	0	53175797	C	G
18	chr18_53185097	0	53185097	C	G
18	chr18_53222741	0	53222741	C	G
18	chr18_53299051	0	53299051	T	G
18	chr18_53301467	0	53301467	G	C
18	chr18_53344726	0	53344726	A	T
18	chr18_53359846	0	53359846	T	G
18	chr18_53373960	0	53373960	A	T
18	chr18_53384678	0	53384678	C	A
18	chr18_53387274	0	53387274	T	A
18	chr18_53395360	0	53395360	C	G
18	chr18_53416999	0	53416999	A	T
18	chr18_53447072	0	53447072	T	G
18	chr18_53448028	0	53448028	A	C
18	chr18_53462087	0	53462087	G	C
18	chr18_53464584	0	53464584	C	A
18	chr18_53481078	0	53481078	G	T
18	chr18_53486075	0	53486075	A	T
18	chr18_53487865	0	53487865	G	C
18	chr18_53515175	0	53515175	T	G
18	chr18_53528321	0	53528321	T	G
18	chr18_53568781	0	53568781	A	C
18	chr18_53608811	0	53608811	T	A
18	chr18_53613244	0	53613244	C	A
18	chr18_53631107	0	53631107	A	C
18	chr18_53659306	0	53659306	C	G
18	chr18_53701783	0	53701783	G	C
18	chr18_53723069	0	53723069	A	C
18	chr18_53724911	0	53724911	G	C
18	chr18_53736020	0	53736020	G	T
18	chr18_53752367	0	53752367	G	C
18	chr18_53792005	0	53792005	C	G
18	chr18_53817067	0	53817067	A	T
18	chr18_53843944	0	53843944	T	G
18	chr18_53850031	0	53850031	C	A
18	chr18_53890217	0	53890217	G	T
18	chr18_53904078	0	53904078	A	C
18	chr18_53916913	0	53916913	G	C
18	chr18_53937314	0	53937314	G	T
18	chr18_53974592	0	53974592	C	G
18	chr18_54005814	0	54005814	T	A
18	chr18_54010703	0	54010703	C	A
18	chr18_54014386	0	54014386	G	T
18	chr18_54022268	0	54022268	T	G
18	chr18_54035686	0	54035686	C	A
18	chr18_54052336	0	54052336	T	G
18	chr18_54069742	0	54069742	G	C
18	chr18_54070329	0	54070329	T	A
18	chr18_54075572	0	54075572	A	T
18	chr18_54079233	0	54079233	T	A
18	chr18_54083262	0	54083262	G	T
18	chr18_54097391	0	54097391	G	T
18	chr18_54103062	0	54103062	A	T
18	chr18_54112589	0	54112589	A	C
18	chr18_54128499	0	54128499	T	A
18	chr18_54137100	0	54137100	C	G
18	chr18_54153033	0	54153033	C	A
18	chr18_54169303	0	54169303	T	G
18	chr18_54170226	0	54170226	A	C
18	chr18_54176784	0	54176784	A	C
18	chr18_54203833	0	54203833	G	C
18	chr18_54205372	0	54205372	C	G
18	chr18_54211725	0	54211725	A	C
18	chr18_54215275	0	54215275	A	C
18	chr18_54236383	0	54236383	A	C
18	chr18_54239812	0	54239812	C	G
18	chr18_54240657	0	54240657	G	C
18	chr18_54243096	0	54243096	A	C
18	chr18_54259609	0	54259609	C	G
18	chr18_54260492	0	54260492	G	C
18	chr18_54262659	0	54262659	G	T
18	chr18_54267960	0	54267960	C	G
18	chr18_54277717	0	54277717	G	T
18	chr18_54295926	0	54295926	T	A
18	chr18_54299969	0	54299969	C	A
18	chr18_54312696	0	54312696	G	T
18	chr18_54333500	0	54333500	G	T
18	chr18_54342172	0	54342172	G	T
18	chr18_54342411	0	54342411	G	T
18	chr18_54347665	0	54347665	T	A
18	chr18_54348111	0	54348111	T	G
18	chr18_54350296	0	54350296	A	C
18	chr18_54361924	0	54361924	C	A
18	chr18_54389920	0	54389920	C	G
18	chr18_54391096	0	54391096	C	A
18	chr18_54397189	0	54397189	G	T
18	chr18_54409232	0	54409232	C	A
18	chr18_54486943	0	54486943	T	G
18	chr18_54487087	0	54487087	C	G
18	chr18_54518884	0	54518884	C	G
18	chr18_54519402	0	54519402	C	G
18	chr18_54546551	0	54546551	A	C
18	chr18_54565950	0	54565950	C	G
18	chr18_54665735	0	54665735	T	G
18	chr18_54686497	0	54686497	A	C
18	chr18_54720646	0	54720646	C	G
18	chr18_54728483	0	54728483	G	T
18	chr18_54738905	0	54738905	A	C
18	chr18_54779196	0	54779196	T	G
18	chr18_54793936	0	54793936	C	A
18	chr18_54802699	0	54802699	G	T
18	chr18_54806292	0	54806292	T	G
18	chr18_54825558	0	54825558	G	C
18	chr18_54840688	0	54840688	A	C
18	chr18_54854355	0	54854355	T	A
18	chr18_54861682	0	54861682	A	T
18	chr18_54869070	0	54869070	G	C
18	chr18_54870867	0	54870867	T	A
18	chr18_54881756	0	54881756	T	G
18	chr18_54891783	0	54891783	T	G
18	chr18_54894640	0	54894640	G	C
18	chr18_54896644	0	54896644	T	G
18	chr18_54902605	0	54902605	A	T
18	chr18_54917992	0	54917992	C	A
18	chr18_54922022	0	54922022	T	G
18	chr18_54946211	0	54946211	G	C
18	chr18_54954342	0	54954342	A	T
18	chr18_54959168	0	54959168	C	A
18	chr18_54991097	0	54991097	C	A
18	chr18_54998163	0	54998163	C	G
18	chr18_55012867	0	55012867	C	G
18	chr18_55017810	0	55017810	G	C
18	chr18_55021560	0	55021560	T	G
18	chr18_55023375	0	55023375	C	G
18	chr18_55034897	0	55034897	G	C
18	chr18_55044380	0	55044380	T	G
18	chr18_55048366	0	55048366	G	C
18	chr18_55067053	0	55067053	G	C
18	chr18_55071288	0	55071288	A	C
18	chr18_55128227	0	55128227	C	G
18	chr18_55129311	0	55129311	A	C
18	chr18_55168750	0	55168750	G	C
18	chr18_55180510	0	55180510	A	T
18	chr18_55199294	0	55199294	A	C
18	chr18_55205102	0	55205102	C	A
18	chr18_55207351	0	55207351	C	A
18	chr18_55209986	0	55209986	T	A
18	chr18_55213002	0	55213002	T	G
18	chr18_55214244	0	55214244	C	G
18	chr18_55218118	0	55218118	G	C
18	chr18_55244525	0	55244525	T	G
18	chr18_55256198	0	55256198	C	G
18	chr18_55272094	0	55272094	G	T
18	chr18_55289121	0	55289121	T	G
18	chr18_55328009	0	55328009	G	T
18	chr18_55342204	0	55342204	T	G
18	chr18_55361377	0	55361377	T	A
18	chr18_55380717	0	55380717	G	T
18	chr18_55392334	0	55392334	G	C
18	chr18_55401001	0	55401001	A	T
18	chr18_55403396	0	55403396	C	G
18	chr18_55419332	0	55419332	C	G
18	chr18_55427816	0	55427816	A	T
18	chr18_55435802	0	55435802	A	C
18	chr18_55437404	0	55437404	T	A
18	chr18_55494204	0	55494204	C	G
18	chr18_55497476	0	55497476	C	A
18	chr18_55513235	0	55513235	G	T
18	chr18_55513534	0	55513534	T	A
18	chr18_55518373	0	55518373	G	C
18	chr18_55528128	0	55528128	G	C
18	chr18_55551662	0	55551662	G	T
18	chr18_55575858	0	55575858	C	A
18	chr18_55579038	0	55579038	C	G
18	chr18_55580319	0	55580319	C	A
18	chr18_55612112	0	55612112	A	T
18	chr18_55614050	0	55614050	A	C
18	chr18_55630303	0	55630303	C	A
18	chr18_55647238	0	55647238	G	C
18	chr18_55700615	0	55700615	G	C
18	chr18_55780617	0	55780617	C	G
18	chr18_55782878	0	55782878	T	G
18	chr18_55797650	0	55797650	T	G
18	chr18_55798526	0	55798526	A	C
18	chr18_55804102	0	55804102	G	C
18	chr18_55807008	0	55807008	G	C
18	chr18_55849412	0	55849412	C	G
18	chr18_55849806	0	55849806	C	G
18	chr18_55852592	0	55852592	G	C
18	chr18_55870085	0	55870085	C	G
18	chr18_55900979	0	55900979	C	A
18	chr18_55924009	0	55924009	C	G
18	chr18_55926752	0	55926752	T	G
18	chr18_55973167	0	55973167	A	T
18	chr18_55973188	0	55973188	A	C
18	chr18_55988226	0	55988226	T	G
18	chr18_55993767	0	55993767	G	T
18	chr18_55996885	0	55996885	G	T
18	chr18_56009646	0	56009646	T	G
18	chr18_56019247	0	56019247	A	T
18	chr18_56022373	0	56022373	C	G
18	chr18_56028532	0	56028532	G	C
18	chr18_56029176	0	56029176	C	G
18	chr18_56041252	0	56041252	T	A
18	chr18_56054206	0	56054206	A	C
18	chr18_56089242	0	56089242	C	G
18	chr18_56090027	0	56090027	T	G
18	chr18_56104117	0	56104117	A	C
18	chr18_56121278	0	56121278	T	G
18	chr18_56143859	0	56143859	G	T
18	chr18_56157037	0	56157037	A	T
18	chr18_56162176	0	56162176	T	A
18	chr18_56170623	0	56170623	C	G
18	chr18_56214366	0	56214366	T	A
18	chr18_56236768	0	56236768	A	C
18	chr18_56243693	0	56243693	G	C
18	chr18_56257817	0	56257817	A	T
18	chr18_56306943	0	56306943	G	C
18	chr18_56365795	0	56365795	C	G
18	chr18_56370094	0	56370094	G	T
18	chr18_56376082	0	56376082	A	C
18	chr18_56376586	0	56376586	G	C
18	chr18_56383144	0	56383144	G	C
18	chr18_56419708	0	56419708	A	T
18	chr18_56426337	0	56426337	G	C
18	chr18_56441394	0	56441394	C	G
18	chr18_56454630	0	56454630	T	G
18	chr18_56456857	0	56456857	T	A
18	chr18_56484297	0	56484297	T	A
18	chr18_56486159	0	56486159	G	C
18	chr18_56499285	0	56499285	A	C
18	chr18_56516980	0	56516980	C	A
18	chr18_56540405	0	56540405	G	C
18	chr18_56559930	0	56559930	T	G
18	chr18_56563556	0	56563556	G	C
18	chr18_56567640	0	56567640	G	C
18	chr18_56579990	0	56579990	A	T
18	chr18_56584412	0	56584412	G	C
18	chr18_56586929	0	56586929	A	C
18	chr18_56647350	0	56647350	T	A
18	chr18_56695921	0	56695921	C	G
18	chr18_56706763	0	56706763	G	T
18	chr18_56737166	0	56737166	A	C
18	chr18_56779340	0	56779340	G	C
18	chr18_56793269	0	56793269	C	A
18	chr18_56814254	0	56814254	A	C
18	chr18_56825719	0	56825719	C	A
18	chr18_56830398	0	56830398	T	G
18	chr18_56835756	0	56835756	T	G
18	chr18_56842517	0	56842517	G	C
18	chr18_56860289	0	56860289	C	G
18	chr18_56887770	0	56887770	G	C
18	chr18_56913032	0	56913032	C	G
18	chr18_56929809	0	56929809	C	A
18	chr18_56994054	0	56994054	C	A
18	chr18_57001795	0	57001795	A	T
18	chr18_57001860	0	57001860	A	C
18	chr18_57024921	0	57024921	A	T
18	chr18_57028647	0	57028647	A	C
18	chr18_57035150	0	57035150	T	G
18	chr18_57045689	0	57045689	G	C
18	chr18_57056689	0	57056689	A	C
18	chr18_57067532	0	57067532	G	C
18	chr18_57089121	0	57089121	G	T
18	chr18_57113963	0	57113963	C	G
18	chr18_57118015	0	57118015	A	C
18	chr18_57187682	0	57187682	G	T
18	chr18_57223101	0	57223101	G	T
18	chr18_57223611	0	57223611	G	C
18	chr18_57245521	0	57245521	C	G
18	chr18_57260027	0	57260027	G	C
18	chr18_57276017	0	57276017	T	A
18	chr18_57308966	0	57308966	G	C
18	chr18_57309513	0	57309513	T	A
18	chr18_57325481	0	57325481	A	C
18	chr18_57331766	0	57331766	A	C
18	chr18_57344045	0	57344045	T	G
18	chr18_57366651	0	57366651	G	T
18	chr18_57367519	0	57367519	T	G
18	chr18_57375767	0	57375767	G	C
18	chr18_57376518	0	57376518	C	G
18	chr18_57376889	0	57376889	T	G
18	chr18_57382047	0	57382047	T	A
18	chr18_57382521	0	57382521	T	G
18	chr18_57399767	0	57399767	G	T
18	chr18_57406534	0	57406534	T	A
18	chr18_57410374	0	57410374	T	A
18	chr18_57411627	0	57411627	G	C
18	chr18_57444948	0	57444948	A	T
18	chr18_57473056	0	57473056	C	G
18	chr18_57484151	0	57484151	A	T
18	chr18_57487012	0	57487012	G	T
18	chr18_57491784	0	57491784	G	T
18	chr18_57550234	0	57550234	A	C
18	chr18_57567509	0	57567509	A	C
18	chr18_57569424	0	57569424	T	G
18	chr18_57597490	0	57597490	C	A
18	chr18_57606219	0	57606219	A	C
18	chr18_57628930	0	57628930	T	G
18	chr18_57711609	0	57711609	G	C
18	chr18_57722936	0	57722936	G	T
18	chr18_57733504	0	57733504	C	G
18	chr18_57767641	0	57767641	A	C
18	chr18_57769359	0	57769359	G	T
18	chr18_57785705	0	57785705	G	C
18	chr18_57789792	0	57789792	A	T
18	chr18_57794397	0	57794397	A	C
18	chr18_57802675	0	57802675	T	A
18	chr18_57835423	0	57835423	C	A
18	chr18_57871687	0	57871687	T	A
18	chr18_57877155	0	57877155	T	A
18	chr18_57927174	0	57927174	C	A
18	chr18_57953789	0	57953789	C	G
18	chr18_57966722	0	57966722	A	T
18	chr18_57971350	0	57971350	C	G
18	chr18_57998867	0	57998867	G	C
18	chr18_58002484	0	58002484	G	C
18	chr18_58010206	0	58010206	C	G
18	chr18_58024972	0	58024972	A	C
18	chr18_58029908	0	58029908	G	C
18	chr18_58039304	0	58039304	T	G
18	chr18_58039742	0	58039742	G	T
18	chr18_58043255	0	58043255	G	T
18	chr18_58053754	0	58053754	G	C
18	chr18_58064788	0	58064788	G	C
18	chr18_58099836	0	58099836	C	G
18	chr18_58112071	0	58112071	A	T
18	chr18_58114403	0	58114403	T	G
18	chr18_58125946	0	58125946	A	C
18	chr18_58135651	0	58135651	G	C
18	chr18_58138429	0	58138429	A	T
18	chr18_58144300	0	58144300	G	T
18	chr18_58157107	0	58157107	T	A
18	chr18_58176997	0	58176997	T	G
18	chr18_58182222	0	58182222	C	G
18	chr18_58207101	0	58207101	G	C
18	chr18_58207757	0	58207757	C	G
18	chr18_58242224	0	58242224	G	C
18	chr18_58245880	0	58245880	T	G
18	chr18_58259561	0	58259561	A	C
18	chr18_58284632	0	58284632	C	G
18	chr18_58294274	0	58294274	T	A
18	chr18_58296449	0	58296449	G	T
18	chr18_58301087	0	58301087	A	C
18	chr18_58325077	0	58325077	A	T
18	chr18_58338336	0	58338336	A	C
18	chr18_58339610	0	58339610	C	G
18	chr18_58350318	0	58350318	T	A
18	chr18_58370173	0	58370173	C	G
18	chr18_58374291	0	58374291	T	G
18	chr18_58382259	0	58382259	C	G
18	chr18_58385986	0	58385986	C	A
18	chr18_58387601	0	58387601	G	C
18	chr18_58428671	0	58428671	G	C
18	chr18_58440471	0	58440471	G	C
18	chr18_58450378	0	58450378	C	A
18	chr18_58452944	0	58452944	G	C
18	chr18_58459120	0	58459120	C	G
18	chr18_58472319	0	58472319	C	G
18	chr18_58483354	0	58483354	G	T
18	chr18_58502675	0	58502675	A	T
18	chr18_58518171	0	58518171	A	C
18	chr18_58525314	0	58525314	T	G
18	chr18_58545848	0	58545848	G	T
18	chr18_58551249	0	58551249	C	G
18	chr18_58559819	0	58559819	A	C
18	chr18_58595087	0	58595087	G	T
18	chr18_58595511	0	58595511	C	A
18	chr18_58680296	0	58680296	A	T
18	chr18_58737838	0	58737838	C	A
18	chr18_58752788	0	58752788	G	C
18	chr18_58761625	0	58761625	T	G
18	chr18_58854000	0	58854000	A	T
18	chr18_58859290	0	58859290	G	T
18	chr18_58871332	0	58871332	A	C
18	chr18_58878503	0	58878503	C	A
18	chr18_58909042	0	58909042	C	A
18	chr18_58909860	0	58909860	T	G
18	chr18_58924528	0	58924528	A	T
18	chr18_58929829	0	58929829	A	T
18	chr18_58939146	0	58939146	G	C
18	chr18_58949078	0	58949078	G	C
18	chr18_59008431	0	59008431	C	G
18	chr18_59022446	0	59022446	T	G
18	chr18_59037389	0	59037389	T	G
18	chr18_59040702	0	59040702	A	T
18	chr18_59048171	0	59048171	T	A
18	chr18_59050053	0	59050053	C	G
18	chr18_59071029	0	59071029	G	C
18	chr18_59131582	0	59131582	G	T
18	chr18_59160403	0	59160403	A	T
18	chr18_59184980	0	59184980	G	T
18	chr18_59207403	0	59207403	C	A
18	chr18_59217691	0	59217691	G	T
18	chr18_59227966	0	59227966	C	A
18	chr18_59234767	0	59234767	T	G
18	chr18_59244554	0	59244554	G	T
18	chr18_59280282	0	59280282	T	G
18	chr18_59282071	0	59282071	T	G
18	chr18_59337381	0	59337381	T	G
18	chr18_59361114	0	59361114	C	G
18	chr18_59363819	0	59363819	A	T
18	chr18_59390793	0	59390793	T	G
18	chr18_59391541	0	59391541	C	G
18	chr18_59402111	0	59402111	A	T
18	chr18_59416853	0	59416853	C	A
18	chr18_59417757	0	59417757	C	G
18	chr18_59418346	0	59418346	C	G
18	chr18_59450648	0	59450648	A	T
18	chr18_59458967	0	59458967	G	C
18	chr18_59464222	0	59464222	G	C
18	chr18_59472922	0	59472922	G	C
18	chr18_59475104	0	59475104	G	C
18	chr18_59527036	0	59527036	A	T
18	chr18_59532057	0	59532057	C	G
18	chr18_59538933	0	59538933	C	A
18	chr18_59543141	0	59543141	G	T
18	chr18_59553523	0	59553523	C	G
18	chr18_59553999	0	59553999	C	G
18	chr18_59566462	0	59566462	C	A
18	chr18_59604442	0	59604442	G	C
18	chr18_59605701	0	59605701	A	T
18	chr18_59631432	0	59631432	C	A
18	chr18_59651149	0	59651149	C	A
18	chr18_59655962	0	59655962	T	A
18	chr18_59680103	0	59680103	C	A
18	chr18_59722929	0	59722929	A	T
18	chr18_59758820	0	59758820	T	G
18	chr18_59797015	0	59797015	G	T
18	chr18_59812338	0	59812338	G	T
18	chr18_59813615	0	59813615	G	T
18	chr18_59817629	0	59817629	A	T
18	chr18_59820910	0	59820910	T	G
18	chr18_59835929	0	59835929	G	C
18	chr18_59859632	0	59859632	C	A
18	chr18_59894695	0	59894695	G	C
18	chr18_59896278	0	59896278	A	T
18	chr18_59907642	0	59907642	G	C
18	chr18_59951169	0	59951169	A	T
18	chr18_59984329	0	59984329	C	A
18	chr18_60010801	0	60010801	T	G
18	chr18_60015974	0	60015974	G	C
18	chr18_60048220	0	60048220	A	T
18	chr18_60091103	0	60091103	G	T
18	chr18_60100794	0	60100794	T	A
18	chr18_60106492	0	60106492	G	T
18	chr18_60111896	0	60111896	C	A
18	chr18_60134732	0	60134732	C	G
18	chr18_60197794	0	60197794	C	G
18	chr18_60233648	0	60233648	G	T
18	chr18_60235012	0	60235012	G	T
18	chr18_60244632	0	60244632	C	G
18	chr18_60249895	0	60249895	C	G
18	chr18_60255029	0	60255029	C	G
18	chr18_60258760	0	60258760	A	T
18	chr18_60300414	0	60300414	T	G
18	chr18_60323745	0	60323745	T	A
18	chr18_60362683	0	60362683	C	G
18	chr18_60366450	0	60366450	T	G
18	chr18_60368327	0	60368327	T	A
18	chr18_60374793	0	60374793	A	C
18	chr18_60385164	0	60385164	A	T
18	chr18_60388508	0	60388508	G	T
18	chr18_60472442	0	60472442	C	G
18	chr18_60479674	0	60479674	G	C
18	chr18_60481589	0	60481589	A	T
18	chr18_60483081	0	60483081	T	A
18	chr18_60491708	0	60491708	A	C
18	chr18_60493778	0	60493778	A	C
18	chr18_60605349	0	60605349	A	C
18	chr18_60629337	0	60629337	T	G
18	chr18_60631336	0	60631336	C	A
18	chr18_60632605	0	60632605	A	C
18	chr18_60643651	0	60643651	G	T
18	chr18_60660533	0	60660533	G	T
18	chr18_60663819	0	60663819	G	T
18	chr18_60689675	0	60689675	C	G
18	chr18_60689708	0	60689708	T	A
18	chr18_60713797	0	60713797	G	T
18	chr18_60737539	0	60737539	T	G
18	chr18_60747115	0	60747115	G	T
18	chr18_60804518	0	60804518	A	T
18	chr18_60820473	0	60820473	G	T
18	chr18_60830424	0	60830424	C	G
18	chr18_60833723	0	60833723	C	G
18	chr18_60856209	0	60856209	T	G
18	chr18_60856310	0	60856310	C	A
18	chr18_60870704	0	60870704	T	G
18	chr18_60882179	0	60882179	T	A
18	chr18_60894825	0	60894825	G	C
18	chr18_60917505	0	60917505	A	T
18	chr18_60934310	0	60934310	T	A
18	chr18_60975173	0	60975173	G	C
18	chr18_60991597	0	60991597	C	G
18	chr18_60994078	0	60994078	C	A
18	chr18_61000055	0	61000055	T	G
18	chr18_61004948	0	61004948	C	G
18	chr18_61015275	0	61015275	C	A
18	chr18_61018737	0	61018737	T	G
18	chr18_61033083	0	61033083	G	T
18	chr18_61051267	0	61051267	C	A
18	chr18_61065554	0	61065554	T	A
18	chr18_61100131	0	61100131	C	A
18	chr18_61110410	0	61110410	A	C
18	chr18_61112367	0	61112367	C	A
18	chr18_61130758	0	61130758	G	C
18	chr18_61176785	0	61176785	T	A
18	chr18_61189914	0	61189914	G	T
18	chr18_61195313	0	61195313	C	A
18	chr18_61203316	0	61203316	G	C
18	chr18_61245773	0	61245773	T	G
18	chr18_61291671	0	61291671	C	A
18	chr18_61309194	0	61309194	C	A
18	chr18_61362037	0	61362037	C	A
18	chr18_61405539	0	61405539	C	G
18	chr18_61493917	0	61493917	G	C
18	chr18_61501617	0	61501617	G	T
18	chr18_61519152	0	61519152	G	T
18	chr18_61521975	0	61521975	T	G
18	chr18_61565613	0	61565613	G	T
18	chr18_61576854	0	61576854	G	C
18	chr18_61613604	0	61613604	C	A
18	chr18_61619940	0	61619940	T	G
18	chr18_61641520	0	61641520	G	C
18	chr18_61671287	0	61671287	A	T
18	chr18_61683103	0	61683103	C	A
18	chr18_61706742	0	61706742	C	A
18	chr18_61752695	0	61752695	T	A
18	chr18_61784275	0	61784275	C	A
18	chr18_61794608	0	61794608	C	G
18	chr18_61801884	0	61801884	C	G
18	chr18_61869232	0	61869232	T	A
18	chr18_61873871	0	61873871	A	C
18	chr18_61900917	0	61900917	C	G
18	chr18_61925446	0	61925446	C	G
18	chr18_61928291	0	61928291	T	G
18	chr18_61975348	0	61975348	A	T
18	chr18_62050996	0	62050996	C	G
18	chr18_62073744	0	62073744	A	C
18	chr18_62076508	0	62076508	T	G
18	chr18_62076682	0	62076682	C	A
18	chr18_62081715	0	62081715	C	G
18	chr18_62139172	0	62139172	C	A
18	chr18_62166888	0	62166888	G	T
18	chr18_62203706	0	62203706	A	T
18	chr18_62216004	0	62216004	T	A
18	chr18_62242929	0	62242929	G	T
18	chr18_62245030	0	62245030	G	C
18	chr18_62255796	0	62255796	G	T
18	chr18_62314305	0	62314305	T	A
18	chr18_62316134	0	62316134	C	G
18	chr18_62353671	0	62353671	T	G
18	chr18_62394202	0	62394202	C	G
18	chr18_62439062	0	62439062	T	G
18	chr18_62463649	0	62463649	G	T
18	chr18_62484799	0	62484799	T	A
18	chr18_62497219	0	62497219	C	G
18	chr18_62519219	0	62519219	C	A
18	chr18_62561081	0	62561081	G	C
18	chr18_62565605	0	62565605	T	G
18	chr18_62584317	0	62584317	C	A
18	chr18_62590433	0	62590433	C	G
18	chr18_62675181	0	62675181	A	T
18	chr18_62677904	0	62677904	G	C
18	chr18_62707402	0	62707402	C	A
18	chr18_62720311	0	62720311	G	C
18	chr18_62742195	0	62742195	C	A
18	chr18_62783723	0	62783723	A	T
18	chr18_62785703	0	62785703	G	T
18	chr18_62795451	0	62795451	T	G
18	chr18_62822611	0	62822611	G	C
18	chr18_62849302	0	62849302	G	T
18	chr18_62858907	0	62858907	T	G
18	chr18_62920693	0	62920693	T	G
18	chr18_62920973	0	62920973	T	A
18	chr18_62972272	0	62972272	G	C
18	chr18_62976086	0	62976086	A	T
18	chr18_62976298	0	62976298	T	G
18	chr18_62980995	0	62980995	G	T
18	chr18_63002510	0	63002510	G	C
18	chr18_63004758	0	63004758	G	C
18	chr18_63019639	0	63019639	T	G
18	chr18_63043058	0	63043058	T	A
18	chr18_63054603	0	63054603	T	A
18	chr18_63066861	0	63066861	G	T
18	chr18_63072086	0	63072086	A	C
18	chr18_63072782	0	63072782	C	A
18	chr18_63081576	0	63081576	G	C
18	chr18_63104223	0	63104223	G	T
18	chr18_63119506	0	63119506	G	C
18	chr18_63124295	0	63124295	A	C
18	chr18_63131270	0	63131270	C	G
18	chr18_63137295	0	63137295	G	C
18	chr18_63184276	0	63184276	A	T
18	chr18_63213020	0	63213020	A	C
18	chr18_63227081	0	63227081	A	C
18	chr18_63261944	0	63261944	C	G
18	chr18_63263039	0	63263039	G	C
18	chr18_63272112	0	63272112	G	C
18	chr18_63303970	0	63303970	C	G
18	chr18_63307037	0	63307037	C	A
18	chr18_63317935	0	63317935	T	A
18	chr18_63335470	0	63335470	C	G
18	chr18_63367219	0	63367219	A	C
18	chr18_63382700	0	63382700	A	C
18	chr18_63389535	0	63389535	C	A
18	chr18_63392953	0	63392953	C	G
18	chr18_63398566	0	63398566	T	G
18	chr18_63402825	0	63402825	C	A
18	chr18_63413719	0	63413719	C	G
18	chr18_63414270	0	63414270	T	A
18	chr18_63431447	0	63431447	C	A
18	chr18_63432915	0	63432915	C	G
18	chr18_63439414	0	63439414	C	A
18	chr18_63449080	0	63449080	A	C
18	chr18_63451245	0	63451245	C	G
18	chr18_63464625	0	63464625	A	C
18	chr18_63483437	0	63483437	G	T
18	chr18_63507631	0	63507631	G	T
18	chr18_63515638	0	63515638	T	G
18	chr18_63529395	0	63529395	T	G
18	chr18_63548709	0	63548709	C	A
18	chr18_63557786	0	63557786	A	C
18	chr18_63559802	0	63559802	G	C
18	chr18_63581396	0	63581396	G	T
18	chr18_63587301	0	63587301	C	A
18	chr18_63601955	0	63601955	T	A
18	chr18_63604115	0	63604115	T	A
18	chr18_63631748	0	63631748	G	T
18	chr18_63648055	0	63648055	C	G
18	chr18_63667436	0	63667436	A	C
18	chr18_63695098	0	63695098	A	T
18	chr18_63695826	0	63695826	T	G
18	chr18_63702772	0	63702772	T	G
18	chr18_63711763	0	63711763	T	A
18	chr18_63714693	0	63714693	C	G
18	chr18_63733027	0	63733027	G	T
18	chr18_63802894	0	63802894	G	C
18	chr18_63822896	0	63822896	T	G
18	chr18_63827842	0	63827842	G	T
18	chr18_63850013	0	63850013	C	G
18	chr18_63874219	0	63874219	T	G
18	chr18_63879242	0	63879242	G	T
18	chr18_63883268	0	63883268	C	G
18	chr18_63924018	0	63924018	G	T
18	chr18_63980489	0	63980489	T	G
18	chr18_63980524	0	63980524	C	G
18	chr18_63988436	0	63988436	C	A
18	chr18_63990782	0	63990782	A	T
18	chr18_64004629	0	64004629	T	A
18	chr18_64017164	0	64017164	A	C
18	chr18_64080796	0	64080796	G	C
18	chr18_64116181	0	64116181	C	A
18	chr18_64151443	0	64151443	A	C
18	chr18_64165213	0	64165213	A	C
18	chr18_64192444	0	64192444	T	G
18	chr18_64214480	0	64214480	A	T
18	chr18_64250035	0	64250035	C	G
18	chr18_64266597	0	64266597	G	T
18	chr18_64350254	0	64350254	T	G
18	chr18_64351492	0	64351492	A	T
18	chr18_64372258	0	64372258	C	G
18	chr18_64381783	0	64381783	A	C
18	chr18_64476063	0	64476063	G	C
18	chr18_64478713	0	64478713	T	G
18	chr18_64505594	0	64505594	C	A
18	chr18_64539904	0	64539904	G	C
18	chr18_64557302	0	64557302	T	A
18	chr18_64557700	0	64557700	C	A
18	chr18_64584999	0	64584999	G	C
18	chr18_64625155	0	64625155	C	G
18	chr18_64657809	0	64657809	G	C
18	chr18_64682155	0	64682155	G	T
18	chr18_64749699	0	64749699	G	T
18	chr18_64750355	0	64750355	C	G
18	chr18_64751538	0	64751538	G	C
18	chr18_64803483	0	64803483	C	G
18	chr18_64803700	0	64803700	A	T
18	chr18_64815808	0	64815808	C	A
18	chr18_64839857	0	64839857	G	T
18	chr18_64859515	0	64859515	T	G
18	chr18_64871936	0	64871936	A	C
18	chr18_64890452	0	64890452	C	A
18	chr18_64905946	0	64905946	C	G
18	chr18_64915784	0	64915784	C	G
18	chr18_64962630	0	64962630	A	T
18	chr18_64972662	0	64972662	A	T
18	chr18_64975459	0	64975459	C	A
18	chr18_64977267	0	64977267	T	A
18	chr18_64985854	0	64985854	A	T
18	chr18_64997004	0	64997004	G	T
18	chr18_65001025	0	65001025	G	T
18	chr18_65001330	0	65001330	C	A
18	chr18_65034655	0	65034655	A	T
18	chr18_65044250	0	65044250	C	G
18	chr18_65070706	0	65070706	A	T
18	chr18_65071795	0	65071795	T	A
18	chr18_65085738	0	65085738	T	G
18	chr18_65157801	0	65157801	G	T
18	chr18_65198860	0	65198860	G	C
18	chr18_65204999	0	65204999	A	C
18	chr18_65215316	0	65215316	G	T
18	chr18_65240176	0	65240176	C	A
18	chr18_65257853	0	65257853	G	C
18	chr18_65277041	0	65277041	T	A
18	chr18_65289931	0	65289931	C	G
18	chr18_65348914	0	65348914	T	A
18	chr18_65376582	0	65376582	C	G
18	chr18_65384062	0	65384062	C	A
18	chr18_65401173	0	65401173	C	A
18	chr18_65413874	0	65413874	C	G
18	chr18_65416514	0	65416514	T	G
18	chr18_65443202	0	65443202	T	A
18	chr18_65446341	0	65446341	G	C
18	chr18_65471554	0	65471554	A	C
18	chr18_65471956	0	65471956	C	A
18	chr18_65505743	0	65505743	C	A
18	chr18_65524586	0	65524586	A	C
18	chr18_65569265	0	65569265	G	T
18	chr18_65583191	0	65583191	G	T
18	chr18_65593923	0	65593923	T	G
18	chr18_65600197	0	65600197	C	A
18	chr18_65621028	0	65621028	A	C
18	chr18_65645453	0	65645453	G	C
18	chr18_65660045	0	65660045	A	C
18	chr18_65674962	0	65674962	G	T
18	chr18_65691824	0	65691824	C	G
18	chr18_65714472	0	65714472	G	C
18	chr18_65723461	0	65723461	T	G
18	chr18_65732247	0	65732247	C	A
18	chr18_65735685	0	65735685	G	C
18	chr18_65748213	0	65748213	A	C
18	chr18_65759802	0	65759802	A	C
18	chr18_65776533	0	65776533	A	T
18	chr18_65810685	0	65810685	G	T
18	chr18_65822413	0	65822413	A	T
18	chr18_65850363	0	65850363	T	G
18	chr18_65868376	0	65868376	A	T
18	chr18_65878476	0	65878476	C	G
18	chr18_65923420	0	65923420	C	G
18	chr18_65955936	0	65955936	G	C
18	chr18_65959051	0	65959051	G	C
18	chr18_65963837	0	65963837	G	C
18	chr18_65992246	0	65992246	A	T
18	chr18_65996713	0	65996713	C	A
18	chr18_65996778	0	65996778	G	T
18	chr18_66003639	0	66003639	G	T
18	chr18_66019323	0	66019323	C	A
18	chr18_66031417	0	66031417	T	G
18	chr18_66074874	0	66074874	A	C
18	chr18_66076696	0	66076696	A	T
18	chr18_66092263	0	66092263	C	A
18	chr18_66096506	0	66096506	G	C
18	chr18_66101640	0	66101640	G	T
18	chr18_66117195	0	66117195	C	G
18	chr18_66131344	0	66131344	A	C
18	chr18_66143487	0	66143487	G	C
18	chr18_66156246	0	66156246	T	A
18	chr18_66164128	0	66164128	C	A
18	chr18_66186070	0	66186070	A	C
18	chr18_66235930	0	66235930	C	G
18	chr18_66241014	0	66241014	G	T
18	chr18_66261301	0	66261301	G	T
18	chr18_66267701	0	66267701	G	C
18	chr18_66268289	0	66268289	C	G
18	chr18_66268521	0	66268521	C	G
18	chr18_66329668	0	66329668	G	T
18	chr18_66376720	0	66376720	T	G
18	chr18_66400330	0	66400330	G	C
18	chr18_66482940	0	66482940	T	A
18	chr18_66518585	0	66518585	C	A
18	chr18_66519644	0	66519644	C	A
18	chr18_66525021	0	66525021	T	G
18	chr18_66541668	0	66541668	G	T
18	chr18_66558752	0	66558752	A	C
18	chr18_66565697	0	66565697	T	G
18	chr18_66573987	0	66573987	G	C
18	chr18_66590259	0	66590259	A	C
18	chr18_66604162	0	66604162	T	A
18	chr18_66608990	0	66608990	G	C
18	chr18_66620197	0	66620197	A	C
18	chr18_66631819	0	66631819	G	C
18	chr18_66646963	0	66646963	C	A
18	chr18_66672589	0	66672589	G	T
18	chr18_66681798	0	66681798	G	C
18	chr18_66688744	0	66688744	C	A
18	chr18_66703665	0	66703665	G	T
18	chr18_66732628	0	66732628	G	C
18	chr18_66743950	0	66743950	G	C
18	chr18_66788555	0	66788555	C	G
18	chr18_66811663	0	66811663	G	T
18	chr18_66820065	0	66820065	T	G
18	chr18_66834264	0	66834264	C	G
18	chr18_66837853	0	66837853	G	C
18	chr18_66852182	0	66852182	T	G
18	chr18_66858400	0	66858400	G	T
18	chr18_66871986	0	66871986	A	T
18	chr18_66889617	0	66889617	T	G
18	chr18_66891139	0	66891139	A	C
18	chr18_66924694	0	66924694	G	C
18	chr18_66959823	0	66959823	T	A
18	chr18_66963204	0	66963204	A	C
18	chr18_67031674	0	67031674	T	G
18	chr18_67032810	0	67032810	G	T
18	chr18_67069801	0	67069801	A	C
18	chr18_67103422	0	67103422	C	A
18	chr18_67123043	0	67123043	G	C
18	chr18_67134193	0	67134193	G	T
18	chr18_67188043	0	67188043	T	G
18	chr18_67191728	0	67191728	G	C
18	chr18_67238489	0	67238489	T	G
18	chr18_67240281	0	67240281	T	G
18	chr18_67287077	0	67287077	T	A
18	chr18_67301537	0	67301537	C	G
18	chr18_67303560	0	67303560	C	G
18	chr18_67325881	0	67325881	T	A
18	chr18_67340011	0	67340011	A	T
18	chr18_67352019	0	67352019	C	A
18	chr18_67357416	0	67357416	A	T
18	chr18_67377255	0	67377255	C	G
18	chr18_67411037	0	67411037	G	C
18	chr18_67429414	0	67429414	T	G
18	chr18_67432288	0	67432288	C	A
18	chr18_67434660	0	67434660	G	C
18	chr18_67453692	0	67453692	T	G
18	chr18_67454887	0	67454887	T	A
18	chr18_67456437	0	67456437	G	T
18	chr18_67461084	0	67461084	G	T
18	chr18_67472510	0	67472510	T	G
18	chr18_67485614	0	67485614	T	G
18	chr18_67494946	0	67494946	C	G
18	chr18_67496445	0	67496445	C	G
18	chr18_67502198	0	67502198	T	G
18	chr18_67633914	0	67633914	T	G
18	chr18_67682730	0	67682730	T	A
18	chr18_67735164	0	67735164	A	C
18	chr18_67736348	0	67736348	T	G
18	chr18_67759096	0	67759096	T	G
18	chr18_67766165	0	67766165	C	A
18	chr18_67778004	0	67778004	C	A
18	chr18_67783404	0	67783404	C	A
18	chr18_67786224	0	67786224	C	G
18	chr18_67789560	0	67789560	A	T
18	chr18_67798444	0	67798444	G	T
18	chr18_67799559	0	67799559	T	G
18	chr18_67803063	0	67803063	T	G
18	chr18_67803953	0	67803953	T	G
18	chr18_67809751	0	67809751	G	T
18	chr18_67823475	0	67823475	A	C
18	chr18_67833417	0	67833417	T	G
18	chr18_67859899	0	67859899	T	G
18	chr18_67863908	0	67863908	C	A
18	chr18_67866633	0	67866633	A	T
18	chr18_67871453	0	67871453	T	A
18	chr18_67901575	0	67901575	G	T
18	chr18_67927723	0	67927723	A	C
18	chr18_67967488	0	67967488	G	C
18	chr18_67981148	0	67981148	T	A
18	chr18_68009039	0	68009039	G	C
18	chr18_68038361	0	68038361	G	T
18	chr18_68061583	0	68061583	G	C
18	chr18_68069789	0	68069789	C	G
18	chr18_68091218	0	68091218	T	A
18	chr18_68103661	0	68103661	C	A
18	chr18_68117402	0	68117402	T	G
18	chr18_68121365	0	68121365	G	T
18	chr18_68171626	0	68171626	C	A
18	chr18_68185415	0	68185415	A	C
18	chr18_68188678	0	68188678	G	T
18	chr18_68240855	0	68240855	C	G
18	chr18_68267094	0	68267094	T	G
18	chr18_68276226	0	68276226	C	G
18	chr18_68280065	0	68280065	G	T
18	chr18_68293974	0	68293974	G	C
18	chr18_68301650	0	68301650	G	T
18	chr18_68319876	0	68319876	T	A
18	chr18_68321785	0	68321785	C	G
18	chr18_68335777	0	68335777	C	A
18	chr18_68356573	0	68356573	G	T
18	chr18_68361339	0	68361339	T	G
18	chr18_68390230	0	68390230	G	T
18	chr18_68423604	0	68423604	G	T
18	chr18_68427726	0	68427726	C	G
18	chr18_68470193	0	68470193	G	T
18	chr18_68475164	0	68475164	C	A
18	chr18_68475913	0	68475913	A	C
18	chr18_68498078	0	68498078	G	C
18	chr18_68521773	0	68521773	T	A
18	chr18_68526865	0	68526865	G	T
18	chr18_68552168	0	68552168	T	A
18	chr18_68559920	0	68559920	T	G
18	chr18_68579830	0	68579830	G	T
18	chr18_68601082	0	68601082	A	T
18	chr18_68629291	0	68629291	T	G
18	chr18_68659590	0	68659590	G	T
18	chr18_68665782	0	68665782	A	T
18	chr18_68684637	0	68684637	C	G
18	chr18_68689077	0	68689077	C	G
18	chr18_68718115	0	68718115	T	G
18	chr18_68725228	0	68725228	G	T
18	chr18_68756698	0	68756698	A	T
18	chr18_68787240	0	68787240	A	T
18	chr18_68814127	0	68814127	G	C
18	chr18_68836543	0	68836543	T	A
18	chr18_68837596	0	68837596	G	C
18	chr18_68846270	0	68846270	A	C
18	chr18_68896262	0	68896262	G	C
18	chr18_68942374	0	68942374	T	A
18	chr18_68956072	0	68956072	G	T
18	chr18_68964100	0	68964100	T	G
18	chr18_69027254	0	69027254	T	A
18	chr18_69028030	0	69028030	G	T
18	chr18_69050312	0	69050312	C	G
18	chr18_69055677	0	69055677	G	C
18	chr18_69059347	0	69059347	G	C
18	chr18_69085207	0	69085207	T	A
18	chr18_69107674	0	69107674	G	C
18	chr18_69107945	0	69107945	A	C
18	chr18_69117384	0	69117384	G	C
18	chr18_69129290	0	69129290	C	A
18	chr18_69142324	0	69142324	C	A
18	chr18_69148162	0	69148162	G	C
18	chr18_69165042	0	69165042	A	C
18	chr18_69173340	0	69173340	G	C
18	chr18_69188962	0	69188962	T	G
18	chr18_69231653	0	69231653	G	C
18	chr18_69232007	0	69232007	C	A
18	chr18_69273974	0	69273974	A	T
18	chr18_69294009	0	69294009	C	G
18	chr18_69294101	0	69294101	G	T
18	chr18_69307506	0	69307506	C	A
18	chr18_69311398	0	69311398	C	G
18	chr18_69316059	0	69316059	A	T
18	chr18_69320367	0	69320367	T	G
18	chr18_69369463	0	69369463	G	T
18	chr18_69370175	0	69370175	G	C
18	chr18_69375214	0	69375214	A	C
18	chr18_69385760	0	69385760	T	G
18	chr18_69385945	0	69385945	A	C
18	chr18_69394567	0	69394567	A	C
18	chr18_69398597	0	69398597	C	A
18	chr18_69428468	0	69428468	T	A
18	chr18_69448738	0	69448738	C	A
18	chr18_69451073	0	69451073	A	T
18	chr18_69470612	0	69470612	G	C
18	chr18_69480288	0	69480288	T	G
18	chr18_69500724	0	69500724	C	G
18	chr18_69505932	0	69505932	G	C
18	chr18_69517612	0	69517612	T	G
18	chr18_69525009	0	69525009	A	T
18	chr18_69553419	0	69553419	G	C
18	chr18_69575290	0	69575290	G	T
18	chr18_69587577	0	69587577	A	C
18	chr18_69604807	0	69604807	C	G
18	chr18_69639355	0	69639355	C	G
18	chr18_69640879	0	69640879	C	G
18	chr18_69676370	0	69676370	T	A
18	chr18_69694459	0	69694459	T	A
18	chr18_69732569	0	69732569	G	C
18	chr18_69735608	0	69735608	T	G
18	chr18_69753124	0	69753124	G	C
18	chr18_69809499	0	69809499	A	C
18	chr18_69821807	0	69821807	G	C
18	chr18_69844546	0	69844546	A	C
18	chr18_69887020	0	69887020	C	A
18	chr18_69889047	0	69889047	C	A
18	chr18_69895111	0	69895111	A	T
18	chr18_69908661	0	69908661	T	A
18	chr18_69918435	0	69918435	C	G
18	chr18_69929149	0	69929149	A	C
18	chr18_69935858	0	69935858	A	C
18	chr18_69967777	0	69967777	G	T
18	chr18_70009699	0	70009699	T	G
18	chr18_70014189	0	70014189	G	T
18	chr18_70029105	0	70029105	C	G
18	chr18_70060133	0	70060133	T	G
18	chr18_70060309	0	70060309	A	T
18	chr18_70072147	0	70072147	T	A
18	chr18_70088290	0	70088290	G	T
18	chr18_70120678	0	70120678	A	T
18	chr18_70132696	0	70132696	T	A
18	chr18_70183731	0	70183731	C	G
18	chr18_70192226	0	70192226	G	T
18	chr18_70214783	0	70214783	G	C
18	chr18_70247791	0	70247791	G	C
18	chr18_70260010	0	70260010	G	T
18	chr18_70307706	0	70307706	A	C
18	chr18_70312913	0	70312913	C	A
18	chr18_70327794	0	70327794	C	G
18	chr18_70328177	0	70328177	C	A
18	chr18_70345791	0	70345791	A	C
18	chr18_70369395	0	70369395	G	T
18	chr18_70402070	0	70402070	T	G
18	chr18_70422055	0	70422055	G	C
18	chr18_70428300	0	70428300	C	G
18	chr18_70435206	0	70435206	C	A
18	chr18_70442170	0	70442170	G	C
18	chr18_70456423	0	70456423	G	C
18	chr18_70458689	0	70458689	G	C
18	chr18_70470562	0	70470562	C	A
18	chr18_70477428	0	70477428	G	T
18	chr18_70523993	0	70523993	C	A
18	chr18_70529458	0	70529458	C	G
18	chr18_70531980	0	70531980	C	G
18	chr18_70546608	0	70546608	G	C
18	chr18_70567175	0	70567175	C	A
18	chr18_70589974	0	70589974	C	G
18	chr18_70625842	0	70625842	A	T
18	chr18_70640299	0	70640299	G	C
18	chr18_70674598	0	70674598	A	T
18	chr18_70677503	0	70677503	A	C
18	chr18_70684657	0	70684657	A	C
18	chr18_70689277	0	70689277	G	T
18	chr18_70711891	0	70711891	T	G
18	chr18_70725414	0	70725414	C	G
18	chr18_70768023	0	70768023	G	C
18	chr18_70770588	0	70770588	T	G
18	chr18_70777857	0	70777857	T	A
18	chr18_70817263	0	70817263	C	A
18	chr18_70844369	0	70844369	T	A
18	chr18_70864421	0	70864421	C	A
18	chr18_70913203	0	70913203	G	T
18	chr18_70913583	0	70913583	C	G
18	chr18_70914196	0	70914196	T	A
18	chr18_70930637	0	70930637	C	A
18	chr18_70937101	0	70937101	A	C
18	chr18_70958202	0	70958202	A	C
18	chr18_70959695	0	70959695	G	T
18	chr18_70964463	0	70964463	C	A
18	chr18_70975666	0	70975666	A	T
18	chr18_70977252	0	70977252	A	T
18	chr18_70987328	0	70987328	C	G
18	chr18_71063131	0	71063131	T	A
18	chr18_71078999	0	71078999	T	G
18	chr18_71082507	0	71082507	T	A
18	chr18_71124769	0	71124769	T	A
18	chr18_71153103	0	71153103	T	G
18	chr18_71153539	0	71153539	T	G
18	chr18_71181039	0	71181039	T	G
18	chr18_71181138	0	71181138	A	T
18	chr18_71184793	0	71184793	C	G
18	chr18_71193709	0	71193709	G	C
18	chr18_71219452	0	71219452	T	A
18	chr18_71245626	0	71245626	C	G
18	chr18_71260131	0	71260131	G	T
18	chr18_71303748	0	71303748	A	C
18	chr18_71305200	0	71305200	A	C
18	chr18_71310543	0	71310543	T	G
18	chr18_71310669	0	71310669	A	T
18	chr18_71340281	0	71340281	A	T
18	chr18_71343218	0	71343218	A	C
18	chr18_71362008	0	71362008	A	C
18	chr18_71384083	0	71384083	G	C
18	chr18_71387385	0	71387385	T	G
18	chr18_71395043	0	71395043	G	T
18	chr18_71399503	0	71399503	C	G
18	chr18_71426708	0	71426708	C	A
18	chr18_71446819	0	71446819	C	G
18	chr18_71474255	0	71474255	G	C
18	chr18_71501712	0	71501712	G	C
18	chr18_71511436	0	71511436	C	A
18	chr18_71543119	0	71543119	G	C
18	chr18_71545276	0	71545276	G	T
18	chr18_71552677	0	71552677	C	A
18	chr18_71559468	0	71559468	A	C
18	chr18_71592997	0	71592997	T	A
18	chr18_71628587	0	71628587	C	G
18	chr18_71640759	0	71640759	G	T
18	chr18_71661989	0	71661989	C	A
18	chr18_71662092	0	71662092	G	T
18	chr18_71690529	0	71690529	G	C
18	chr18_71708093	0	71708093	A	C
18	chr18_71713127	0	71713127	C	G
18	chr18_71731594	0	71731594	A	C
18	chr18_71761759	0	71761759	C	A
18	chr18_71768540	0	71768540	G	C
18	chr18_71805446	0	71805446	G	T
18	chr18_71821844	0	71821844	A	C
18	chr18_71831045	0	71831045	T	G
18	chr18_71853308	0	71853308	A	C
18	chr18_71873742	0	71873742	C	A
18	chr18_71918991	0	71918991	G	C
18	chr18_71938875	0	71938875	G	C
18	chr18_71943152	0	71943152	A	C
18	chr18_71965221	0	71965221	G	C
18	chr18_71975790	0	71975790	T	A
18	chr18_71976481	0	71976481	C	G
18	chr18_71978078	0	71978078	G	T
18	chr18_71978466	0	71978466	T	A
18	chr18_71982000	0	71982000	C	A
18	chr18_71983306	0	71983306	A	T
18	chr18_72010446	0	72010446	G	C
18	chr18_72030937	0	72030937	C	G
18	chr18_72076291	0	72076291	C	G
18	chr18_72078087	0	72078087	T	A
18	chr18_72082161	0	72082161	T	G
18	chr18_72084898	0	72084898	C	A
18	chr18_72105441	0	72105441	G	C
18	chr18_72107926	0	72107926	G	T
18	chr18_72151692	0	72151692	C	A
18	chr18_72155178	0	72155178	G	C
18	chr18_72162372	0	72162372	A	T
18	chr18_72178392	0	72178392	G	C
18	chr18_72184670	0	72184670	G	T
18	chr18_72203122	0	72203122	T	G
18	chr18_72230330	0	72230330	G	T
18	chr18_72245992	0	72245992	A	C
18	chr18_72272541	0	72272541	T	G
18	chr18_72278399	0	72278399	T	G
18	chr18_72290686	0	72290686	T	G
18	chr18_72320514	0	72320514	T	G
18	chr18_72354442	0	72354442	G	T
18	chr18_72360843	0	72360843	G	C
18	chr18_72371213	0	72371213	G	T
18	chr18_72391643	0	72391643	C	A
18	chr18_72414935	0	72414935	T	G
18	chr18_72425366	0	72425366	C	A
18	chr18_72430857	0	72430857	C	A
18	chr18_72444452	0	72444452	G	T
18	chr18_72448126	0	72448126	G	C
18	chr18_72457382	0	72457382	G	T
18	chr18_72468186	0	72468186	A	C
18	chr18_72474384	0	72474384	G	T
18	chr18_72482526	0	72482526	A	T
18	chr18_72499776	0	72499776	T	A
18	chr18_72503664	0	72503664	G	T
18	chr18_72530632	0	72530632	G	T
18	chr18_72532668	0	72532668	A	T
18	chr18_72538482	0	72538482	C	G
18	chr18_72539969	0	72539969	G	C
18	chr18_72550006	0	72550006	G	C
18	chr18_72572937	0	72572937	G	T
18	chr18_72578496	0	72578496	T	A
18	chr18_72598504	0	72598504	C	A
18	chr18_72618614	0	72618614	C	G
18	chr18_72636633	0	72636633	A	C
18	chr18_72642851	0	72642851	A	C
18	chr18_72660476	0	72660476	G	C
18	chr18_72721368	0	72721368	G	T
18	chr18_72731101	0	72731101	G	C
18	chr18_72747329	0	72747329	G	C
18	chr18_72754391	0	72754391	T	A
18	chr18_72758980	0	72758980	A	C
18	chr18_72762412	0	72762412	C	A
18	chr18_72814805	0	72814805	C	G
18	chr18_72816265	0	72816265	A	C
18	chr18_72848439	0	72848439	A	C
18	chr18_72865172	0	72865172	T	G
18	chr18_72883054	0	72883054	T	G
18	chr18_72888451	0	72888451	A	C
18	chr18_72889718	0	72889718	C	G
18	chr18_72890851	0	72890851	C	A
18	chr18_72893936	0	72893936	C	G
18	chr18_72918092	0	72918092	G	C
18	chr18_72923578	0	72923578	G	T
18	chr18_72923913	0	72923913	G	C
18	chr18_72924394	0	72924394	C	A
18	chr18_72924715	0	72924715	C	G
18	chr18_72942550	0	72942550	C	A
18	chr18_72986050	0	72986050	G	C
18	chr18_72992310	0	72992310	G	C
18	chr18_72993386	0	72993386	G	T
18	chr18_72994627	0	72994627	T	G
18	chr18_73002731	0	73002731	G	T
18	chr18_73018279	0	73018279	C	G
18	chr18_73031852	0	73031852	G	C
18	chr18_73035727	0	73035727	C	G
18	chr18_73057064	0	73057064	T	G
18	chr18_73063790	0	73063790	C	G
18	chr18_73081098	0	73081098	T	A
18	chr18_73082723	0	73082723	A	T
18	chr18_73110582	0	73110582	C	G
18	chr18_73131302	0	73131302	C	A
18	chr18_73189110	0	73189110	C	G
18	chr18_73195552	0	73195552	T	G
18	chr18_73230396	0	73230396	G	T
18	chr18_73243324	0	73243324	C	G
18	chr18_73255098	0	73255098	C	A
18	chr18_73273754	0	73273754	C	G
18	chr18_73277174	0	73277174	C	G
18	chr18_73281119	0	73281119	C	A
18	chr18_73291909	0	73291909	G	C
18	chr18_73292822	0	73292822	T	G
18	chr18_73321992	0	73321992	T	A
18	chr18_73323032	0	73323032	T	G
18	chr18_73329102	0	73329102	T	G
18	chr18_73357939	0	73357939	C	A
18	chr18_73358073	0	73358073	A	T
18	chr18_73360719	0	73360719	A	T
18	chr18_73383054	0	73383054	T	A
18	chr18_73386643	0	73386643	T	G
18	chr18_73393953	0	73393953	C	A
18	chr18_73396338	0	73396338	T	G
18	chr18_73405668	0	73405668	A	T
18	chr18_73408704	0	73408704	C	A
18	chr18_73430758	0	73430758	A	C
18	chr18_73456784	0	73456784	C	G
18	chr18_73505064	0	73505064	T	G
18	chr18_73516053	0	73516053	A	T
18	chr18_73523811	0	73523811	C	G
18	chr18_73534732	0	73534732	G	T
18	chr18_73551071	0	73551071	T	A
18	chr18_73585811	0	73585811	C	G
18	chr18_73586946	0	73586946	G	C
18	chr18_73605598	0	73605598	G	T
18	chr18_73656590	0	73656590	A	C
18	chr18_73670466	0	73670466	G	C
18	chr18_73721270	0	73721270	G	C
18	chr18_73723423	0	73723423	A	T
18	chr18_73726957	0	73726957	C	A
18	chr18_73734200	0	73734200	T	A
18	chr18_73745289	0	73745289	C	G
18	chr18_73784741	0	73784741	C	A
18	chr18_73795124	0	73795124	C	G
18	chr18_73806286	0	73806286	G	T
18	chr18_73807295	0	73807295	C	A
18	chr18_73877636	0	73877636	T	G
18	chr18_73886870	0	73886870	T	G
18	chr18_73888221	0	73888221	A	C
18	chr18_73892248	0	73892248	C	A
18	chr18_73915981	0	73915981	T	G
18	chr18_73931676	0	73931676	G	T
18	chr18_73948500	0	73948500	A	C
18	chr18_73956681	0	73956681	T	A
18	chr18_73962389	0	73962389	C	G
18	chr18_73980655	0	73980655	A	C
18	chr18_74014971	0	74014971	C	G
18	chr18_74037712	0	74037712	T	A
18	chr18_74038786	0	74038786	C	A
18	chr18_74040832	0	74040832	G	T
18	chr18_74049217	0	74049217	G	T
18	chr18_74062218	0	74062218	A	C
18	chr18_74072525	0	74072525	A	C
18	chr18_74084496	0	74084496	T	G
18	chr18_74155613	0	74155613	A	T
18	chr18_74168670	0	74168670	C	A
18	chr18_74187093	0	74187093	C	A
18	chr18_74188310	0	74188310	G	C
18	chr18_74198599	0	74198599	T	A
18	chr18_74210172	0	74210172	T	A
18	chr18_74218253	0	74218253	T	A
18	chr18_74238062	0	74238062	A	T
18	chr18_74250929	0	74250929	G	C
18	chr18_74296042	0	74296042	T	G
18	chr18_74296238	0	74296238	T	G
18	chr18_74306227	0	74306227	C	A
18	chr18_74309851	0	74309851	G	C
18	chr18_74320496	0	74320496	A	T
18	chr18_74323357	0	74323357	T	A
18	chr18_74358248	0	74358248	A	C
18	chr18_74419084	0	74419084	G	C
18	chr18_74508080	0	74508080	C	G
18	chr18_74513459	0	74513459	C	A
18	chr18_74529647	0	74529647	C	G
18	chr18_74553287	0	74553287	A	C
18	chr18_74554515	0	74554515	C	A
18	chr18_74559753	0	74559753	G	C
18	chr18_74566610	0	74566610	C	G
18	chr18_74586002	0	74586002	C	G
18	chr18_74593537	0	74593537	G	T
18	chr18_74609927	0	74609927	G	T
18	chr18_74621597	0	74621597	G	T
18	chr18_74625121	0	74625121	C	A
18	chr18_74631760	0	74631760	G	C
18	chr18_74650389	0	74650389	A	C
18	chr18_74656305	0	74656305	G	T
18	chr18_74660383	0	74660383	C	G
18	chr18_74728768	0	74728768	G	T
18	chr18_74733024	0	74733024	C	A
18	chr18_74735570	0	74735570	A	C
18	chr18_74778549	0	74778549	C	G
18	chr18_74781732	0	74781732	T	A
18	chr18_74801892	0	74801892	A	T
18	chr18_74833963	0	74833963	A	C
18	chr18_74865471	0	74865471	C	G
18	chr18_74877878	0	74877878	C	A
18	chr18_74892774	0	74892774	C	G
18	chr18_74896410	0	74896410	C	A
18	chr18_74901406	0	74901406	G	T
18	chr18_74916945	0	74916945	G	C
18	chr18_74929571	0	74929571	A	T
18	chr18_74944640	0	74944640	A	C
18	chr18_74957522	0	74957522	C	A
18	chr18_74965185	0	74965185	T	G
18	chr18_74966775	0	74966775	T	G
18	chr18_74988577	0	74988577	T	G
18	chr18_74999102	0	74999102	G	C
18	chr18_75057905	0	75057905	C	A
18	chr18_75079268	0	75079268	G	C
18	chr18_75082134	0	75082134	A	C
18	chr18_75110340	0	75110340	C	A
18	chr18_75116421	0	75116421	T	G
18	chr18_75121699	0	75121699	T	G
18	chr18_75121893	0	75121893	G	T
18	chr18_75139934	0	75139934	G	T
18	chr18_75155783	0	75155783	G	C
18	chr18_75163001	0	75163001	A	C
18	chr18_75178420	0	75178420	G	T
18	chr18_75243324	0	75243324	A	T
18	chr18_75243377	0	75243377	T	A
18	chr18_75247457	0	75247457	C	A
18	chr18_75248263	0	75248263	G	T
18	chr18_75256815	0	75256815	G	T
18	chr18_75310193	0	75310193	G	C
18	chr18_75446874	0	75446874	G	C
18	chr18_75449493	0	75449493	C	G
18	chr18_75459852	0	75459852	C	G
18	chr18_75578324	0	75578324	A	C
18	chr18_75589438	0	75589438	T	A
18	chr18_75592313	0	75592313	G	T
18	chr18_75598854	0	75598854	G	C
18	chr18_75607108	0	75607108	G	T
18	chr18_75741417	0	75741417	G	C
18	chr18_75752210	0	75752210	A	C
18	chr18_75782046	0	75782046	A	C
18	chr18_75798594	0	75798594	C	A
18	chr18_75809189	0	75809189	C	A
18	chr18_75823875	0	75823875	C	G
18	chr18_75847553	0	75847553	G	C
18	chr18_75873022	0	75873022	A	C
18	chr18_75883803	0	75883803	T	G
18	chr18_75911465	0	75911465	G	T
18	chr18_75913349	0	75913349	C	G
18	chr18_75932509	0	75932509	G	C
18	chr18_75935255	0	75935255	G	C
18	chr18_75953828	0	75953828	A	C
18	chr18_75975824	0	75975824	T	G
18	chr18_76000517	0	76000517	G	T
18	chr18_76041827	0	76041827	T	G
18	chr18_76043594	0	76043594	T	A
18	chr18_76068205	0	76068205	G	T
18	chr18_76086525	0	76086525	C	A
18	chr18_76152301	0	76152301	T	A
18	chr18_76158439	0	76158439	A	C
18	chr18_76158874	0	76158874	A	C
18	chr18_76203365	0	76203365	T	G
18	chr18_76206562	0	76206562	C	G
18	chr18_76210115	0	76210115	A	C
18	chr18_76246927	0	76246927	G	C
18	chr18_76250376	0	76250376	G	T
18	chr18_76262241	0	76262241	C	G
18	chr18_76272712	0	76272712	A	C
18	chr18_76282926	0	76282926	G	T
18	chr18_76317054	0	76317054	G	C
18	chr18_76347915	0	76347915	G	C
18	chr18_76358325	0	76358325	A	T
18	chr18_76421750	0	76421750	C	A
18	chr18_76446352	0	76446352	G	T
18	chr18_76451761	0	76451761	C	A
18	chr18_76462377	0	76462377	T	A
18	chr18_76464721	0	76464721	A	T
18	chr18_76491704	0	76491704	A	C
18	chr18_76504977	0	76504977	C	A
18	chr18_76510812	0	76510812	A	C
18	chr18_76512205	0	76512205	C	G
18	chr18_76546178	0	76546178	G	C
18	chr18_76548916	0	76548916	C	A
18	chr18_76552613	0	76552613	G	C
18	chr18_76578715	0	76578715	T	G
18	chr18_76584881	0	76584881	A	T
18	chr18_76612500	0	76612500	C	G
18	chr18_76621662	0	76621662	C	G
18	chr18_76624161	0	76624161	C	A
18	chr18_76629276	0	76629276	A	C
18	chr18_76672778	0	76672778	T	A
18	chr18_76676403	0	76676403	A	C
18	chr18_76688874	0	76688874	G	T
18	chr18_76700555	0	76700555	C	G
18	chr18_76726421	0	76726421	C	G
18	chr18_76746739	0	76746739	C	A
18	chr18_76757266	0	76757266	T	G
18	chr18_76790812	0	76790812	C	G
18	chr18_76800421	0	76800421	G	C
18	chr18_76830890	0	76830890	G	T
18	chr18_76839240	0	76839240	G	C
18	chr18_76843179	0	76843179	T	G
18	chr18_76860858	0	76860858	C	A
18	chr18_76876993	0	76876993	C	G
18	chr18_76881339	0	76881339	G	C
18	chr18_76893110	0	76893110	G	T
18	chr18_76898435	0	76898435	G	C
18	chr18_76907631	0	76907631	A	C
18	chr18_76910600	0	76910600	C	G
18	chr18_76914905	0	76914905	C	G
18	chr18_76918998	0	76918998	T	A
18	chr18_76921291	0	76921291	C	G
18	chr18_76934077	0	76934077	C	G
18	chr18_76959655	0	76959655	A	C
18	chr18_76969578	0	76969578	C	G
18	chr18_76969877	0	76969877	G	C
18	chr18_76978489	0	76978489	A	C
18	chr18_76999430	0	76999430	G	T
18	chr18_77004027	0	77004027	A	C
18	chr18_77004652	0	77004652	G	C
18	chr18_77012294	0	77012294	T	A
18	chr18_77087599	0	77087599	G	C
18	chr18_77092944	0	77092944	A	C
18	chr18_77103997	0	77103997	C	A
18	chr18_77150461	0	77150461	C	A
18	chr18_77154430	0	77154430	G	C
18	chr18_77173989	0	77173989	T	A
18	chr18_77176756	0	77176756	T	G
18	chr18_77182683	0	77182683	C	G
18	chr18_77184492	0	77184492	C	G
18	chr18_77191319	0	77191319	C	G
18	chr18_77192728	0	77192728	T	G
18	chr18_77195613	0	77195613	T	G
18	chr18_77262760	0	77262760	A	T
18	chr18_77273592	0	77273592	T	A
18	chr18_77316159	0	77316159	A	T
18	chr18_77471314	0	77471314	T	A
18	chr18_77482364	0	77482364	G	T
18	chr18_77517428	0	77517428	G	C
18	chr18_77520053	0	77520053	G	C
18	chr18_77538231	0	77538231	T	A
18	chr18_77594580	0	77594580	C	G
18	chr18_77606257	0	77606257	T	G
18	chr18_77619120	0	77619120	A	T
18	chr18_77620195	0	77620195	G	T
18	chr18_77625918	0	77625918	A	C
18	chr18_77688624	0	77688624	G	C
18	chr18_77731732	0	77731732	T	G
18	chr18_77734978	0	77734978	C	A
18	chr18_77764824	0	77764824	G	C
18	chr18_77767200	0	77767200	C	G
18	chr18_77768996	0	77768996	T	G
18	chr18_77799456	0	77799456	G	C
18	chr18_77805699	0	77805699	G	T
18	chr18_77872328	0	77872328	C	A
18	chr18_77908071	0	77908071	G	C
18	chr18_77938098	0	77938098	G	T
18	chr18_77961383	0	77961383	C	G
18	chr18_77987039	0	77987039	T	A
18	chr18_77988993	0	77988993	G	C
18	chr18_77989850	0	77989850	T	A
18	chr18_78002466	0	78002466	T	A
18	chr18_78007753	0	78007753	G	T
18	chr18_78071003	0	78071003	C	G
18	chr18_78076624	0	78076624	C	G
18	chr18_78148931	0	78148931	C	G
18	chr18_78150247	0	78150247	G	C
18	chr18_78150659	0	78150659	C	A
18	chr18_78152382	0	78152382	A	C
18	chr18_78164325	0	78164325	T	G
18	chr18_78169341	0	78169341	G	C
18	chr18_78187980	0	78187980	T	A
18	chr18_78242459	0	78242459	A	C
18	chr18_78263875	0	78263875	G	T
18	chr18_78267337	0	78267337	G	T
18	chr18_78279598	0	78279598	G	C
18	chr18_78286116	0	78286116	G	T
18	chr18_78292682	0	78292682	G	C
18	chr18_78294340	0	78294340	T	G
18	chr18_78308426	0	78308426	T	A
18	chr18_78349944	0	78349944	G	T
18	chr18_78355759	0	78355759	C	A
18	chr18_78363253	0	78363253	T	G
18	chr18_78371524	0	78371524	G	T
18	chr18_78397140	0	78397140	C	G
18	chr18_78409280	0	78409280	C	G
18	chr18_78411770	0	78411770	C	G
18	chr18_78414363	0	78414363	A	C
18	chr18_78416160	0	78416160	G	T
18	chr18_78416938	0	78416938	C	A
18	chr18_78450586	0	78450586	C	A
18	chr18_78456606	0	78456606	A	C
18	chr18_78472522	0	78472522	A	C
18	chr18_78495703	0	78495703	G	T
18	chr18_78497522	0	78497522	T	G
18	chr18_78504268	0	78504268	T	G
18	chr18_78517907	0	78517907	C	A
18	chr18_78536010	0	78536010	G	T
18	chr18_78536451	0	78536451	T	G
18	chr18_78540298	0	78540298	G	C
18	chr18_78551594	0	78551594	T	G
18	chr18_78575014	0	78575014	G	C
18	chr18_78582760	0	78582760	G	T
18	chr18_78584025	0	78584025	C	G
18	chr18_78590219	0	78590219	G	T
18	chr18_78596721	0	78596721	G	C
18	chr18_78619541	0	78619541	T	A
18	chr18_78653585	0	78653585	C	A
18	chr18_78657275	0	78657275	A	C
18	chr18_78658699	0	78658699	T	G
18	chr18_78663059	0	78663059	T	G
18	chr18_78669239	0	78669239	C	G
18	chr18_78688070	0	78688070	T	G
18	chr18_78696757	0	78696757	C	A
18	chr18_78710823	0	78710823	G	C
18	chr18_78721782	0	78721782	T	G
18	chr18_78730782	0	78730782	C	A
18	chr18_78751079	0	78751079	G	T
18	chr18_78754267	0	78754267	C	A
18	chr18_78772467	0	78772467	G	C
18	chr18_78786904	0	78786904	C	G
18	chr18_78795672	0	78795672	G	T
18	chr18_78828429	0	78828429	T	G
18	chr18_78833743	0	78833743	A	T
18	chr18_78835033	0	78835033	C	A
18	chr18_78862930	0	78862930	G	C
18	chr18_78865026	0	78865026	G	C
18	chr18_78868986	0	78868986	G	C
18	chr18_78879415	0	78879415	C	A
18	chr18_78901607	0	78901607	G	C
18	chr18_78919855	0	78919855	C	G
18	chr18_78920205	0	78920205	G	T
18	chr18_78925873	0	78925873	G	C
18	chr18_78942638	0	78942638	C	G
18	chr18_78961360	0	78961360	A	T
18	chr18_78968038	0	78968038	G	T
18	chr18_78983117	0	78983117	T	G
18	chr18_78985491	0	78985491	C	G
18	chr18_79045123	0	79045123	G	T
18	chr18_79046128	0	79046128	T	A
18	chr18_79083444	0	79083444	A	C
18	chr18_79086514	0	79086514	C	G
18	chr18_79088793	0	79088793	G	C
18	chr18_79101688	0	79101688	T	A
18	chr18_79109664	0	79109664	G	T
18	chr18_79129319	0	79129319	T	A
18	chr18_79137384	0	79137384	G	C
18	chr18_79139164	0	79139164	T	A
18	chr18_79150455	0	79150455	T	G
18	chr18_79169415	0	79169415	A	T
18	chr18_79220748	0	79220748	G	T
18	chr18_79275133	0	79275133	C	A
18	chr18_79286394	0	79286394	A	C
18	chr18_79299899	0	79299899	A	C
18	chr18_79326983	0	79326983	A	T
18	chr18_79328352	0	79328352	G	T
18	chr18_79331675	0	79331675	T	A
18	chr18_79342213	0	79342213	G	T
18	chr18_79346963	0	79346963	T	G
18	chr18_79355409	0	79355409	G	C
18	chr18_79381697	0	79381697	C	G
18	chr18_79390180	0	79390180	G	C
18	chr18_79391434	0	79391434	G	C
18	chr18_79413707	0	79413707	G	T
18	chr18_79419520	0	79419520	C	A
18	chr18_79459434	0	79459434	C	A
18	chr18_79474326	0	79474326	G	T
18	chr18_79486636	0	79486636	T	G
18	chr18_79524433	0	79524433	T	A
18	chr18_79534565	0	79534565	A	T
18	chr18_79538343	0	79538343	C	A
18	chr18_79567512	0	79567512	C	G
18	chr18_79575190	0	79575190	T	A
18	chr18_79608633	0	79608633	G	C
18	chr18_79616888	0	79616888	C	G
18	chr18_79625685	0	79625685	C	G
18	chr18_79642346	0	79642346	G	C
18	chr18_79661397	0	79661397	A	T
18	chr18_79664119	0	79664119	A	T
18	chr18_79686777	0	79686777	G	C
18	chr18_79732266	0	79732266	A	C
18	chr18_79749042	0	79749042	G	C
18	chr18_79749519	0	79749519	C	A
18	chr18_79779292	0	79779292	G	C
18	chr18_79798669	0	79798669	C	A
18	chr18_79817075	0	79817075	A	C
18	chr18_79832825	0	79832825	T	A
18	chr18_79849450	0	79849450	G	T
18	chr18_79856221	0	79856221	G	T
18	chr18_79856429	0	79856429	G	C
18	chr18_79863590	0	79863590	C	A
18	chr18_79866880	0	79866880	C	G
18	chr18_79871718	0	79871718	T	G
18	chr18_79880872	0	79880872	A	T
18	chr18_79893379	0	79893379	A	C
18	chr18_79897752	0	79897752	G	T
18	chr18_79932937	0	79932937	C	G
18	chr18_79935394	0	79935394	A	C
18	chr18_79953724	0	79953724	A	C
18	chr18_79983066	0	79983066	G	C
18	chr18_79987290	0	79987290	G	T
18	chr18_80021699	0	80021699	C	A
18	chr18_80023852	0	80023852	G	T
18	chr18_80046429	0	80046429	C	G
18	chr18_80082228	0	80082228	G	C
18	chr18_80095385	0	80095385	C	G
18	chr18_80105188	0	80105188	T	G
18	chr18_80109137	0	80109137	C	G
18	chr18_80153569	0	80153569	G	C
18	chr18_80178423	0	80178423	T	G
18	chr18_80180644	0	80180644	C	A
18	chr18_80182002	0	80182002	C	A
18	chr18_80217310	0	80217310	A	T
18	chr18_80219976	0	80219976	C	A
18	chr18_80224180	0	80224180	A	C
18	chr18_80232396	0	80232396	T	A
18	chr18_80253775	0	80253775	C	G
18	chr18_80289773	0	80289773	T	G
18	chr18_80303104	0	80303104	C	A
18	chr18_80304354	0	80304354	T	G
18	chr18_80308877	0	80308877	A	T
18	chr18_80309037	0	80309037	A	C
18	chr18_80309239	0	80309239	T	A
18	chr18_80325990	0	80325990	G	C
18	chr18_80340267	0	80340267	C	A
18	chr18_80366299	0	80366299	G	T
18	chr18_80366590	0	80366590	G	T
18	chr18_80367400	0	80367400	C	G
18	chr18_80367935	0	80367935	G	T
18	chr18_80417825	0	80417825	C	A
18	chr18_80430397	0	80430397	G	C
18	chr18_80439549	0	80439549	A	C
18	chr18_80469305	0	80469305	G	T
18	chr18_80476785	0	80476785	C	G
18	chr18_80492404	0	80492404	T	G
18	chr18_80500261	0	80500261	C	A
18	chr18_80504968	0	80504968	G	C
18	chr18_80523451	0	80523451	G	T
18	chr18_80526537	0	80526537	C	G
18	chr18_80531030	0	80531030	A	T
18	chr18_80538535	0	80538535	A	C
18	chr18_80539023	0	80539023	G	C
18	chr18_80541051	0	80541051	C	G
18	chr18_80566990	0	80566990	C	G
18	chr18_80576941	0	80576941	G	T
18	chr18_80577141	0	80577141	C	A
18	chr18_80601175	0	80601175	G	C
18	chr18_80629253	0	80629253	A	T
18	chr18_80643089	0	80643089	T	A
18	chr18_80659048	0	80659048	G	C
18	chr18_80668336	0	80668336	G	C
18	chr18_80694331	0	80694331	T	A
18	chr18_80714497	0	80714497	T	A
18	chr18_80718899	0	80718899	C	G
18	chr18_80735316	0	80735316	G	C
18	chr18_80737790	0	80737790	G	C
18	chr18_80747464	0	80747464	G	T
18	chr18_80758050	0	80758050	C	G
18	chr18_80772934	0	80772934	G	C
18	chr18_80804254	0	80804254	T	G
18	chr18_80804957	0	80804957	C	G
18	chr18_80852348	0	80852348	G	T
18	chr18_80858398	0	80858398	G	C
18	chr18_80859359	0	80859359	C	A
18	chr18_80860216	0	80860216	C	A
18	chr18_80876995	0	80876995	G	C
18	chr18_80881307	0	80881307	G	T
18	chr18_80890928	0	80890928	G	T
18	chr18_80918350	0	80918350	T	G
18	chr18_80928906	0	80928906	G	T
18	chr18_80962990	0	80962990	A	C
18	chr18_80974783	0	80974783	C	G
18	chr18_81012792	0	81012792	C	G
18	chr18_81021341	0	81021341	G	C
18	chr18_81028011	0	81028011	A	C
18	chr18_81041489	0	81041489	G	C
18	chr18_81044713	0	81044713	A	C
18	chr18_81047989	0	81047989	T	G
18	chr18_81054742	0	81054742	C	A
18	chr18_81054936	0	81054936	A	T
18	chr18_81057246	0	81057246	C	A
18	chr18_81110913	0	81110913	G	C
18	chr18_81136344	0	81136344	G	C
18	chr18_81147584	0	81147584	T	G
18	chr18_81147631	0	81147631	G	T
18	chr18_81179190	0	81179190	C	G
18	chr18_81198528	0	81198528	A	C
18	chr18_81198961	0	81198961	G	C
18	chr18_81201299	0	81201299	T	G
18	chr18_81209766	0	81209766	G	C
18	chr18_81209790	0	81209790	A	C
18	chr18_81218320	0	81218320	C	G
18	chr18_81230001	0	81230001	G	C
18	chr18_81270867	0	81270867	A	C
18	chr18_81277517	0	81277517	G	T
18	chr18_81287252	0	81287252	A	C
18	chr18_81293885	0	81293885	A	T
18	chr18_81324569	0	81324569	G	C
18	chr18_81324798	0	81324798	C	G
18	chr18_81324803	0	81324803	C	G
18	chr18_81336117	0	81336117	A	T
18	chr18_81336947	0	81336947	G	C
18	chr18_81352148	0	81352148	G	C
18	chr18_81358942	0	81358942	C	G
18	chr18_81363162	0	81363162	A	C
18	chr18_81380200	0	81380200	A	C
18	chr18_81392743	0	81392743	T	A
18	chr18_81393893	0	81393893	T	A
18	chr18_81397543	0	81397543	T	G
18	chr18_81408713	0	81408713	G	T
18	chr18_81420080	0	81420080	C	G
18	chr18_81421775	0	81421775	A	C
18	chr18_81426521	0	81426521	A	T
18	chr18_81427966	0	81427966	A	C
18	chr18_81429720	0	81429720	G	C
18	chr18_81444431	0	81444431	C	A
18	chr18_81448591	0	81448591	C	A
18	chr18_81458915	0	81458915	A	C
18	chr18_81471884	0	81471884	T	G
18	chr18_81479881	0	81479881	G	T
18	chr18_81480544	0	81480544	A	T
18	chr18_81499550	0	81499550	A	C
18	chr18_81534460	0	81534460	A	T
18	chr18_81535910	0	81535910	A	C
18	chr18_81558386	0	81558386	C	A
18	chr18_81569990	0	81569990	C	G
18	chr18_81600368	0	81600368	C	G
18	chr18_81607019	0	81607019	G	T
18	chr18_81678991	0	81678991	T	G
18	chr18_81716914	0	81716914	T	G
18	chr18_81733372	0	81733372	G	T
18	chr18_81736044	0	81736044	A	C
18	chr18_81774132	0	81774132	C	G
18	chr18_81792932	0	81792932	C	G
18	chr18_81797428	0	81797428	A	T
18	chr18_81811792	0	81811792	A	C
18	chr18_81815608	0	81815608	T	G
18	chr18_81863759	0	81863759	G	C
18	chr18_81876892	0	81876892	C	G
18	chr18_81880937	0	81880937	G	C
18	chr18_81886432	0	81886432	G	T
18	chr18_81888278	0	81888278	A	C
18	chr18_81905074	0	81905074	A	T
18	chr18_81908066	0	81908066	G	C
18	chr18_81910115	0	81910115	A	C
18	chr18_81914563	0	81914563	A	T
18	chr18_81916380	0	81916380	A	C
18	chr18_81924535	0	81924535	A	T
18	chr18_81932790	0	81932790	G	T
18	chr18_81944394	0	81944394	T	G
18	chr18_81951451	0	81951451	G	C
18	chr18_81965409	0	81965409	G	C
18	chr18_81987415	0	81987415	A	T
18	chr18_82024903	0	82024903	T	G
18	chr18_82036304	0	82036304	G	C
18	chr18_82052627	0	82052627	C	A
18	chr18_82054092	0	82054092	C	G
18	chr18_82054493	0	82054493	G	T
18	chr18_82066638	0	82066638	A	T
18	chr18_82076935	0	82076935	C	A
18	chr18_82089484	0	82089484	A	T
18	chr18_82092537	0	82092537	T	A
18	chr18_82103127	0	82103127	T	A
18	chr18_82141244	0	82141244	G	T
18	chr18_82185428	0	82185428	A	T
18	chr18_82218832	0	82218832	G	T
18	chr18_82221807	0	82221807	C	G
18	chr18_82241006	0	82241006	G	T
18	chr18_82272504	0	82272504	C	A
18	chr18_82295425	0	82295425	A	C
18	chr18_82303040	0	82303040	G	C
18	chr18_82304923	0	82304923	G	C
18	chr18_82315633	0	82315633	T	G
18	chr18_82340324	0	82340324	A	T
18	chr18_82351487	0	82351487	G	C
18	chr18_82362875	0	82362875	G	T
18	chr18_82368782	0	82368782	T	G
18	chr18_82376403	0	82376403	A	T
18	chr18_82377630	0	82377630	T	G
18	chr18_82382824	0	82382824	G	T
18	chr18_82385942	0	82385942	T	A
18	chr18_82389183	0	82389183	G	T
18	chr18_82438147	0	82438147	T	G
18	chr18_82440188	0	82440188	G	T
18	chr18_82444166	0	82444166	T	A
18	chr18_82446730	0	82446730	T	G
18	chr18_82449516	0	82449516	C	G
18	chr18_82452427	0	82452427	T	G
18	chr18_82464609	0	82464609	A	C
18	chr18_82466294	0	82466294	C	G
18	chr18_82485394	0	82485394	A	T
18	chr18_82518296	0	82518296	C	A
19	chr19_61052	0	61052	C	A
19	chr19_66118	0	66118	C	A
19	chr19_82754	0	82754	G	C
19	chr19_93986	0	93986	C	G
19	chr19_105464	0	105464	A	C
19	chr19_122621	0	122621	A	C
19	chr19_159849	0	159849	G	C
19	chr19_181465	0	181465	G	C
19	chr19_220213	0	220213	T	A
19	chr19_231818	0	231818	T	G
19	chr19_250264	0	250264	C	G
19	chr19_265180	0	265180	C	A
19	chr19_282308	0	282308	G	C
19	chr19_345273	0	345273	T	G
19	chr19_377147	0	377147	A	C
19	chr19_397275	0	397275	C	G
19	chr19_402215	0	402215	T	G
19	chr19_405310	0	405310	C	G
19	chr19_421014	0	421014	G	C
19	chr19_422620	0	422620	A	T
19	chr19_451768	0	451768	T	G
19	chr19_460988	0	460988	A	C
19	chr19_462596	0	462596	T	A
19	chr19_462611	0	462611	C	G
19	chr19_463765	0	463765	G	T
19	chr19_465944	0	465944	A	C
19	chr19_468294	0	468294	T	G
19	chr19_506819	0	506819	C	A
19	chr19_537109	0	537109	G	C
19	chr19_547109	0	547109	T	G
19	chr19_558425	0	558425	C	G
19	chr19_562895	0	562895	G	C
19	chr19_575819	0	575819	G	T
19	chr19_583371	0	583371	A	T
19	chr19_589894	0	589894	T	A
19	chr19_603121	0	603121	G	C
19	chr19_604305	0	604305	A	C
19	chr19_618567	0	618567	A	T
19	chr19_631895	0	631895	C	G
19	chr19_653202	0	653202	C	A
19	chr19_693535	0	693535	C	A
19	chr19_693551	0	693551	A	C
19	chr19_696991	0	696991	T	G
19	chr19_706299	0	706299	G	T
19	chr19_735170	0	735170	T	G
19	chr19_757720	0	757720	T	G
19	chr19_783149	0	783149	G	C
19	chr19_824345	0	824345	C	G
19	chr19_853802	0	853802	C	G
19	chr19_883427	0	883427	G	C
19	chr19_892398	0	892398	G	T
19	chr19_899270	0	899270	T	G
19	chr19_914012	0	914012	G	T
19	chr19_937646	0	937646	G	T
19	chr19_947787	0	947787	G	C
19	chr19_949014	0	949014	C	G
19	chr19_953776	0	953776	G	T
19	chr19_971164	0	971164	G	C
19	chr19_992272	0	992272	A	T
19	chr19_1001303	0	1001303	C	A
19	chr19_1020026	0	1020026	G	C
19	chr19_1020144	0	1020144	T	A
19	chr19_1023957	0	1023957	G	T
19	chr19_1025278	0	1025278	G	C
19	chr19_1029499	0	1029499	G	T
19	chr19_1033124	0	1033124	G	C
19	chr19_1079727	0	1079727	G	C
19	chr19_1081215	0	1081215	G	T
19	chr19_1088058	0	1088058	C	G
19	chr19_1113366	0	1113366	C	G
19	chr19_1115676	0	1115676	A	T
19	chr19_1128134	0	1128134	G	T
19	chr19_1129824	0	1129824	A	T
19	chr19_1163626	0	1163626	C	G
19	chr19_1194116	0	1194116	C	G
19	chr19_1235991	0	1235991	T	G
19	chr19_1246899	0	1246899	G	C
19	chr19_1252856	0	1252856	G	C
19	chr19_1257563	0	1257563	C	A
19	chr19_1276643	0	1276643	A	C
19	chr19_1296999	0	1296999	T	G
19	chr19_1299167	0	1299167	T	G
19	chr19_1312958	0	1312958	C	G
19	chr19_1336921	0	1336921	G	C
19	chr19_1344631	0	1344631	A	C
19	chr19_1368034	0	1368034	A	C
19	chr19_1379349	0	1379349	T	G
19	chr19_1390558	0	1390558	G	C
19	chr19_1396480	0	1396480	T	G
19	chr19_1397575	0	1397575	T	G
19	chr19_1400867	0	1400867	A	T
19	chr19_1413388	0	1413388	C	G
19	chr19_1416350	0	1416350	G	C
19	chr19_1429215	0	1429215	G	T
19	chr19_1472045	0	1472045	C	A
19	chr19_1507688	0	1507688	G	T
19	chr19_1518582	0	1518582	T	G
19	chr19_1531628	0	1531628	T	A
19	chr19_1532530	0	1532530	G	C
19	chr19_1539723	0	1539723	T	A
19	chr19_1556362	0	1556362	T	G
19	chr19_1644967	0	1644967	T	A
19	chr19_1654998	0	1654998	G	T
19	chr19_1658479	0	1658479	A	C
19	chr19_1665634	0	1665634	G	T
19	chr19_1678014	0	1678014	G	T
19	chr19_1721354	0	1721354	G	C
19	chr19_1730832	0	1730832	A	C
19	chr19_1746672	0	1746672	C	G
19	chr19_1761722	0	1761722	A	T
19	chr19_1773328	0	1773328	C	G
19	chr19_1779197	0	1779197	G	C
19	chr19_1786793	0	1786793	C	A
19	chr19_1818772	0	1818772	C	A
19	chr19_1885108	0	1885108	C	A
19	chr19_1917190	0	1917190	C	G
19	chr19_1931306	0	1931306	G	T
19	chr19_1961640	0	1961640	G	C
19	chr19_1965410	0	1965410	C	A
19	chr19_1975744	0	1975744	G	C
19	chr19_1999758	0	1999758	A	T
19	chr19_2021222	0	2021222	C	A
19	chr19_2074741	0	2074741	C	A
19	chr19_2095326	0	2095326	C	G
19	chr19_2147831	0	2147831	A	T
19	chr19_2181942	0	2181942	T	A
19	chr19_2211498	0	2211498	G	C
19	chr19_2215266	0	2215266	C	A
19	chr19_2229227	0	2229227	A	T
19	chr19_2233404	0	2233404	T	G
19	chr19_2245133	0	2245133	G	C
19	chr19_2597539	0	2597539	C	A
19	chr19_2606577	0	2606577	A	C
19	chr19_2611518	0	2611518	C	G
19	chr19_2612979	0	2612979	A	T
19	chr19_2666954	0	2666954	C	A
19	chr19_2723507	0	2723507	G	T
19	chr19_2727829	0	2727829	G	C
19	chr19_2793593	0	2793593	C	A
19	chr19_2798704	0	2798704	G	T
19	chr19_2808858	0	2808858	A	C
19	chr19_2812426	0	2812426	A	T
19	chr19_2821095	0	2821095	A	C
19	chr19_2824726	0	2824726	G	C
19	chr19_2844319	0	2844319	T	G
19	chr19_2853562	0	2853562	C	G
19	chr19_2890961	0	2890961	C	G
19	chr19_2897305	0	2897305	G	C
19	chr19_2939849	0	2939849	A	C
19	chr19_2946499	0	2946499	T	A
19	chr19_2961614	0	2961614	G	T
19	chr19_2965072	0	2965072	C	G
19	chr19_3018486	0	3018486	G	T
19	chr19_3049034	0	3049034	G	T
19	chr19_3069245	0	3069245	A	T
19	chr19_3095464	0	3095464	G	T
19	chr19_3100077	0	3100077	T	A
19	chr19_3133614	0	3133614	C	G
19	chr19_3146991	0	3146991	A	C
19	chr19_3154956	0	3154956	C	A
19	chr19_3193195	0	3193195	C	A
19	chr19_3205109	0	3205109	C	G
19	chr19_3230104	0	3230104	T	A
19	chr19_3237737	0	3237737	A	C
19	chr19_3248985	0	3248985	C	G
19	chr19_3258411	0	3258411	T	A
19	chr19_3277807	0	3277807	C	A
19	chr19_3287711	0	3287711	G	T
19	chr19_3296985	0	3296985	A	C
19	chr19_3312675	0	3312675	G	C
19	chr19_3342524	0	3342524	T	G
19	chr19_3343738	0	3343738	A	C
19	chr19_3355457	0	3355457	G	T
19	chr19_3376495	0	3376495	A	C
19	chr19_3376713	0	3376713	T	A
19	chr19_3384048	0	3384048	G	T
19	chr19_3386060	0	3386060	A	C
19	chr19_3386675	0	3386675	A	C
19	chr19_3420885	0	3420885	G	C
19	chr19_3425172	0	3425172	A	C
19	chr19_3435067	0	3435067	T	G
19	chr19_3461302	0	3461302	T	A
19	chr19_3466505	0	3466505	A	T
19	chr19_3476723	0	3476723	T	A
19	chr19_3486469	0	3486469	T	G
19	chr19_3496354	0	3496354	G	T
19	chr19_3501834	0	3501834	T	G
19	chr19_3504525	0	3504525	G	C
19	chr19_3518343	0	3518343	C	G
19	chr19_3524165	0	3524165	G	C
19	chr19_3537693	0	3537693	G	C
19	chr19_3565672	0	3565672	G	T
19	chr19_3590633	0	3590633	T	G
19	chr19_3597228	0	3597228	G	C
19	chr19_3623091	0	3623091	C	G
19	chr19_3645991	0	3645991	G	C
19	chr19_3647725	0	3647725	C	A
19	chr19_3659407	0	3659407	T	G
19	chr19_3699576	0	3699576	C	A
19	chr19_3705864	0	3705864	C	G
19	chr19_3708808	0	3708808	G	T
19	chr19_3745178	0	3745178	A	C
19	chr19_3751601	0	3751601	G	C
19	chr19_3755034	0	3755034	A	T
19	chr19_3786730	0	3786730	G	T
19	chr19_3862447	0	3862447	G	T
19	chr19_3908809	0	3908809	G	T
19	chr19_3910322	0	3910322	C	A
19	chr19_3943717	0	3943717	A	C
19	chr19_3979259	0	3979259	G	T
19	chr19_3982049	0	3982049	T	G
19	chr19_3986530	0	3986530	T	G
19	chr19_3992507	0	3992507	T	G
19	chr19_4000000	0	4000000	T	G
19	chr19_4044418	0	4044418	G	C
19	chr19_4044900	0	4044900	G	T
19	chr19_4062000	0	4062000	C	G
19	chr19_4081747	0	4081747	C	G
19	chr19_4089414	0	4089414	C	A
19	chr19_4107733	0	4107733	C	A
19	chr19_4109633	0	4109633	A	C
19	chr19_4110594	0	4110594	T	G
19	chr19_4116387	0	4116387	A	C
19	chr19_4117163	0	4117163	A	C
19	chr19_4124048	0	4124048	C	A
19	chr19_4151103	0	4151103	T	A
19	chr19_4174763	0	4174763	T	G
19	chr19_4239344	0	4239344	A	T
19	chr19_4268007	0	4268007	C	A
19	chr19_4285649	0	4285649	C	A
19	chr19_4335551	0	4335551	T	A
19	chr19_4339290	0	4339290	A	T
19	chr19_4366570	0	4366570	G	C
19	chr19_4368488	0	4368488	A	C
19	chr19_4368761	0	4368761	G	C
19	chr19_4392629	0	4392629	G	C
19	chr19_4393292	0	4393292	T	G
19	chr19_4395653	0	4395653	A	C
19	chr19_4409282	0	4409282	T	A
19	chr19_4428571	0	4428571	C	A
19	chr19_4432264	0	4432264	T	A
19	chr19_4432970	0	4432970	G	T
19	chr19_4434468	0	4434468	C	A
19	chr19_4444018	0	4444018	A	C
19	chr19_4446281	0	4446281	T	A
19	chr19_4452974	0	4452974	G	T
19	chr19_4484359	0	4484359	C	A
19	chr19_4508251	0	4508251	A	T
19	chr19_4833507	0	4833507	A	T
19	chr19_4835408	0	4835408	C	G
19	chr19_5016893	0	5016893	T	G
19	chr19_5024002	0	5024002	C	A
19	chr19_5093287	0	5093287	C	G
19	chr19_5125455	0	5125455	T	G
19	chr19_5141252	0	5141252	T	A
19	chr19_5142411	0	5142411	G	C
19	chr19_5149253	0	5149253	A	C
19	chr19_5171923	0	5171923	A	C
19	chr19_5195051	0	5195051	G	T
19	chr19_5202381	0	5202381	G	T
19	chr19_5209487	0	5209487	C	G
19	chr19_5213759	0	5213759	C	A
19	chr19_5216083	0	5216083	T	G
19	chr19_5249027	0	5249027	C	A
19	chr19_5266037	0	5266037	G	C
19	chr19_5270793	0	5270793	A	T
19	chr19_5273243	0	5273243	G	T
19	chr19_5304776	0	5304776	A	T
19	chr19_5357658	0	5357658	C	A
19	chr19_5373431	0	5373431	G	T
19	chr19_5386627	0	5386627	T	G
19	chr19_5391630	0	5391630	G	T
19	chr19_5399156	0	5399156	A	C
19	chr19_5471221	0	5471221	A	C
19	chr19_5494741	0	5494741	C	G
19	chr19_5495326	0	5495326	A	C
19	chr19_5529403	0	5529403	A	C
19	chr19_5532871	0	5532871	A	C
19	chr19_5553297	0	5553297	C	A
19	chr19_5559152	0	5559152	A	T
19	chr19_5592907	0	5592907	G	C
19	chr19_5605444	0	5605444	G	C
19	chr19_5606946	0	5606946	C	A
19	chr19_5607359	0	5607359	C	A
19	chr19_5625249	0	5625249	C	G
19	chr19_5670327	0	5670327	T	A
19	chr19_5679653	0	5679653	G	T
19	chr19_5697158	0	5697158	T	A
19	chr19_5709429	0	5709429	G	C
19	chr19_5728656	0	5728656	A	C
19	chr19_5738633	0	5738633	T	A
19	chr19_5771649	0	5771649	G	C
19	chr19_5792685	0	5792685	G	T
19	chr19_5804749	0	5804749	C	G
19	chr19_5826570	0	5826570	C	G
19	chr19_5839765	0	5839765	A	C
19	chr19_5846972	0	5846972	T	G
19	chr19_5866607	0	5866607	G	C
19	chr19_5879305	0	5879305	A	C
19	chr19_5888681	0	5888681	A	C
19	chr19_5932045	0	5932045	C	A
19	chr19_5948126	0	5948126	C	A
19	chr19_5956076	0	5956076	C	G
19	chr19_5957245	0	5957245	G	T
19	chr19_5991818	0	5991818	A	C
19	chr19_6001621	0	6001621	A	C
19	chr19_6036953	0	6036953	C	G
19	chr19_6052099	0	6052099	T	A
19	chr19_6054280	0	6054280	A	T
19	chr19_6077860	0	6077860	C	A
19	chr19_6079561	0	6079561	T	A
19	chr19_6114364	0	6114364	T	G
19	chr19_6153607	0	6153607	G	T
19	chr19_6175966	0	6175966	A	T
19	chr19_6208687	0	6208687	G	T
19	chr19_6220537	0	6220537	T	G
19	chr19_6235271	0	6235271	C	G
19	chr19_6236002	0	6236002	G	C
19	chr19_6248189	0	6248189	G	C
19	chr19_6281051	0	6281051	A	C
19	chr19_6296915	0	6296915	C	G
19	chr19_6321309	0	6321309	G	T
19	chr19_6322206	0	6322206	A	T
19	chr19_6327869	0	6327869	C	A
19	chr19_6365080	0	6365080	C	A
19	chr19_6388880	0	6388880	T	A
19	chr19_6393795	0	6393795	C	G
19	chr19_6402698	0	6402698	T	G
19	chr19_6403966	0	6403966	G	C
19	chr19_6445993	0	6445993	A	T
19	chr19_6481283	0	6481283	C	G
19	chr19_6485112	0	6485112	G	T
19	chr19_6492255	0	6492255	A	T
19	chr19_6497199	0	6497199	C	A
19	chr19_6514516	0	6514516	G	C
19	chr19_6519369	0	6519369	G	C
19	chr19_6525943	0	6525943	A	C
19	chr19_6548431	0	6548431	T	G
19	chr19_6555826	0	6555826	C	G
19	chr19_6567496	0	6567496	T	G
19	chr19_6574671	0	6574671	C	G
19	chr19_6582030	0	6582030	T	A
19	chr19_6591217	0	6591217	C	G
19	chr19_6613724	0	6613724	C	A
19	chr19_6624996	0	6624996	A	C
19	chr19_6641906	0	6641906	T	A
19	chr19_6657164	0	6657164	A	C
19	chr19_6670246	0	6670246	A	C
19	chr19_6696289	0	6696289	T	G
19	chr19_6698977	0	6698977	T	G
19	chr19_6710095	0	6710095	C	G
19	chr19_6734172	0	6734172	C	A
19	chr19_6741633	0	6741633	G	T
19	chr19_6747708	0	6747708	G	C
19	chr19_6781646	0	6781646	G	C
19	chr19_6809852	0	6809852	A	T
19	chr19_6819186	0	6819186	A	C
19	chr19_6840014	0	6840014	T	G
19	chr19_6845098	0	6845098	C	A
19	chr19_6858016	0	6858016	T	A
19	chr19_6865139	0	6865139	A	T
19	chr19_6874595	0	6874595	T	G
19	chr19_6879549	0	6879549	C	G
19	chr19_6883845	0	6883845	G	T
19	chr19_6913352	0	6913352	T	G
19	chr19_6946559	0	6946559	G	C
19	chr19_6986911	0	6986911	A	C
19	chr19_7011744	0	7011744	C	G
19	chr19_7014725	0	7014725	A	T
19	chr19_7040129	0	7040129	A	C
19	chr19_7103096	0	7103096	C	A
19	chr19_7133989	0	7133989	G	C
19	chr19_7149014	0	7149014	G	T
19	chr19_7156584	0	7156584	T	G
19	chr19_7166861	0	7166861	G	T
19	chr19_7172068	0	7172068	C	G
19	chr19_7184355	0	7184355	A	C
19	chr19_7229779	0	7229779	T	A
19	chr19_7239528	0	7239528	A	C
19	chr19_7242253	0	7242253	G	T
19	chr19_7259282	0	7259282	C	G
19	chr19_7300279	0	7300279	A	T
19	chr19_7303772	0	7303772	A	C
19	chr19_7310583	0	7310583	C	A
19	chr19_7316926	0	7316926	T	A
19	chr19_7348490	0	7348490	G	T
19	chr19_7365786	0	7365786	T	A
19	chr19_7381479	0	7381479	A	T
19	chr19_7395605	0	7395605	A	T
19	chr19_7412554	0	7412554	T	G
19	chr19_7428518	0	7428518	T	G
19	chr19_7496496	0	7496496	C	G
19	chr19_7499275	0	7499275	C	A
19	chr19_7517763	0	7517763	C	A
19	chr19_7521223	0	7521223	A	C
19	chr19_7579972	0	7579972	T	A
19	chr19_7588412	0	7588412	G	C
19	chr19_7606176	0	7606176	T	A
19	chr19_7623211	0	7623211	A	C
19	chr19_7647326	0	7647326	G	T
19	chr19_7668023	0	7668023	A	C
19	chr19_7676575	0	7676575	T	G
19	chr19_7683495	0	7683495	C	A
19	chr19_7702188	0	7702188	A	C
19	chr19_7718563	0	7718563	T	G
19	chr19_7719598	0	7719598	C	G
19	chr19_7719848	0	7719848	G	T
19	chr19_7722303	0	7722303	G	T
19	chr19_7735707	0	7735707	T	A
19	chr19_7759501	0	7759501	A	C
19	chr19_7770324	0	7770324	T	G
19	chr19_7770431	0	7770431	T	G
19	chr19_7773006	0	7773006	T	G
19	chr19_7774175	0	7774175	G	C
19	chr19_7786740	0	7786740	A	C
19	chr19_7789085	0	7789085	A	C
19	chr19_7790685	0	7790685	T	A
19	chr19_7811085	0	7811085	G	T
19	chr19_7840700	0	7840700	T	A
19	chr19_7855583	0	7855583	T	A
19	chr19_7869486	0	7869486	A	C
19	chr19_7877445	0	7877445	G	C
19	chr19_7877915	0	7877915	A	T
19	chr19_7882205	0	7882205	C	A
19	chr19_7894430	0	7894430	G	T
19	chr19_7897936	0	7897936	C	A
19	chr19_7909240	0	7909240	T	G
19	chr19_7914368	0	7914368	C	G
19	chr19_7930727	0	7930727	C	A
19	chr19_7938462	0	7938462	G	T
19	chr19_7939811	0	7939811	T	G
19	chr19_7978514	0	7978514	T	G
19	chr19_7978748	0	7978748	G	C
19	chr19_7990024	0	7990024	G	C
19	chr19_8004699	0	8004699	C	G
19	chr19_8012115	0	8012115	G	T
19	chr19_8017662	0	8017662	A	C
19	chr19_8030668	0	8030668	G	T
19	chr19_8050381	0	8050381	C	A
19	chr19_8063311	0	8063311	T	A
19	chr19_8068488	0	8068488	T	A
19	chr19_8095337	0	8095337	G	T
19	chr19_8153397	0	8153397	T	G
19	chr19_8173718	0	8173718	C	A
19	chr19_8175102	0	8175102	A	T
19	chr19_8206839	0	8206839	T	A
19	chr19_8208053	0	8208053	T	A
19	chr19_8209175	0	8209175	C	A
19	chr19_8210284	0	8210284	A	C
19	chr19_8212097	0	8212097	G	T
19	chr19_8215429	0	8215429	C	A
19	chr19_8234273	0	8234273	T	G
19	chr19_8250912	0	8250912	A	T
19	chr19_8320007	0	8320007	A	T
19	chr19_8321424	0	8321424	A	C
19	chr19_8378648	0	8378648	G	T
19	chr19_8396715	0	8396715	T	A
19	chr19_8407753	0	8407753	T	G
19	chr19_8421083	0	8421083	G	T
19	chr19_8426794	0	8426794	A	T
19	chr19_8459931	0	8459931	C	G
19	chr19_8475192	0	8475192	A	C
19	chr19_8485028	0	8485028	T	G
19	chr19_8489405	0	8489405	G	C
19	chr19_8535151	0	8535151	T	G
19	chr19_8552381	0	8552381	A	T
19	chr19_8577632	0	8577632	T	G
19	chr19_8579107	0	8579107	G	C
19	chr19_8599817	0	8599817	T	A
19	chr19_8615163	0	8615163	C	A
19	chr19_8621335	0	8621335	T	G
19	chr19_8623649	0	8623649	T	A
19	chr19_8648059	0	8648059	A	T
19	chr19_8650331	0	8650331	G	T
19	chr19_8676042	0	8676042	T	G
19	chr19_8679759	0	8679759	A	C
19	chr19_8694792	0	8694792	G	C
19	chr19_8708247	0	8708247	C	G
19	chr19_8718268	0	8718268	G	C
19	chr19_8737834	0	8737834	C	A
19	chr19_8749109	0	8749109	C	G
19	chr19_8752241	0	8752241	G	T
19	chr19_8758692	0	8758692	G	T
19	chr19_8759670	0	8759670	A	T
19	chr19_8774550	0	8774550	G	C
19	chr19_8780781	0	8780781	C	A
19	chr19_8788730	0	8788730	A	C
19	chr19_8794602	0	8794602	C	A
19	chr19_8797892	0	8797892	C	A
19	chr19_8827322	0	8827322	G	T
19	chr19_8835836	0	8835836	G	T
19	chr19_8854104	0	8854104	G	T
19	chr19_8862056	0	8862056	T	G
19	chr19_8871147	0	8871147	C	G
19	chr19_8871835	0	8871835	T	A
19	chr19_8879239	0	8879239	G	C
19	chr19_8889621	0	8889621	G	T
19	chr19_8906054	0	8906054	G	T
19	chr19_8908164	0	8908164	T	A
19	chr19_8922318	0	8922318	C	G
19	chr19_8958513	0	8958513	G	T
19	chr19_8960359	0	8960359	T	G
19	chr19_8969695	0	8969695	T	A
19	chr19_8983016	0	8983016	A	T
19	chr19_8993010	0	8993010	G	C
19	chr19_9015350	0	9015350	C	A
19	chr19_9047824	0	9047824	A	T
19	chr19_9057767	0	9057767	C	G
19	chr19_9098734	0	9098734	G	C
19	chr19_9123397	0	9123397	C	A
19	chr19_9159153	0	9159153	T	G
19	chr19_9182925	0	9182925	C	G
19	chr19_9251546	0	9251546	A	C
19	chr19_9261936	0	9261936	G	C
19	chr19_9270041	0	9270041	C	A
19	chr19_9315296	0	9315296	A	T
19	chr19_9328256	0	9328256	T	A
19	chr19_9368863	0	9368863	A	T
19	chr19_9376901	0	9376901	T	G
19	chr19_9391011	0	9391011	T	A
19	chr19_9399833	0	9399833	C	G
19	chr19_9434761	0	9434761	T	G
19	chr19_9446879	0	9446879	A	T
19	chr19_9507084	0	9507084	A	T
19	chr19_9529070	0	9529070	G	T
19	chr19_9537088	0	9537088	C	A
19	chr19_9537314	0	9537314	A	C
19	chr19_9562329	0	9562329	G	C
19	chr19_9587032	0	9587032	A	T
19	chr19_9589905	0	9589905	C	G
19	chr19_9603209	0	9603209	A	C
19	chr19_9650277	0	9650277	A	C
19	chr19_9713454	0	9713454	C	G
19	chr19_9731483	0	9731483	G	C
19	chr19_9754087	0	9754087	A	C
19	chr19_9759877	0	9759877	A	T
19	chr19_9788845	0	9788845	C	A
19	chr19_9790640	0	9790640	C	A
19	chr19_9839861	0	9839861	T	G
19	chr19_9877468	0	9877468	T	G
19	chr19_9913655	0	9913655	T	G
19	chr19_9946408	0	9946408	G	C
19	chr19_9951996	0	9951996	A	C
19	chr19_9965011	0	9965011	A	C
19	chr19_9965475	0	9965475	T	A
19	chr19_9986931	0	9986931	G	C
19	chr19_9994407	0	9994407	T	A
19	chr19_9996387	0	9996387	T	A
19	chr19_10008121	0	10008121	A	T
19	chr19_10010282	0	10010282	C	A
19	chr19_10029326	0	10029326	A	C
19	chr19_10034491	0	10034491	A	C
19	chr19_10041425	0	10041425	T	A
19	chr19_10042955	0	10042955	A	C
19	chr19_10061109	0	10061109	G	C
19	chr19_10066836	0	10066836	C	A
19	chr19_10068860	0	10068860	G	T
19	chr19_10069819	0	10069819	T	G
19	chr19_10070980	0	10070980	T	G
19	chr19_10073613	0	10073613	C	A
19	chr19_10108449	0	10108449	C	A
19	chr19_10117002	0	10117002	T	A
19	chr19_10136172	0	10136172	G	T
19	chr19_10138442	0	10138442	T	G
19	chr19_10151663	0	10151663	C	G
19	chr19_10161510	0	10161510	G	C
19	chr19_10172115	0	10172115	A	T
19	chr19_10181099	0	10181099	T	A
19	chr19_10183858	0	10183858	T	G
19	chr19_10288885	0	10288885	G	C
19	chr19_10307948	0	10307948	A	T
19	chr19_10330996	0	10330996	A	C
19	chr19_10335308	0	10335308	A	C
19	chr19_10348973	0	10348973	C	G
19	chr19_10370284	0	10370284	T	A
19	chr19_10377972	0	10377972	G	T
19	chr19_10388563	0	10388563	A	T
19	chr19_10423037	0	10423037	T	G
19	chr19_10452473	0	10452473	C	G
19	chr19_10463048	0	10463048	A	C
19	chr19_10463980	0	10463980	G	T
19	chr19_10485382	0	10485382	T	A
19	chr19_10503597	0	10503597	C	G
19	chr19_10504342	0	10504342	C	A
19	chr19_10537104	0	10537104	G	T
19	chr19_10577174	0	10577174	C	A
19	chr19_10633567	0	10633567	C	G
19	chr19_10681737	0	10681737	C	G
19	chr19_10684460	0	10684460	A	C
19	chr19_10698072	0	10698072	A	T
19	chr19_10702132	0	10702132	G	T
19	chr19_10713331	0	10713331	G	C
19	chr19_10713491	0	10713491	T	G
19	chr19_10767286	0	10767286	C	A
19	chr19_10775092	0	10775092	G	T
19	chr19_10793060	0	10793060	T	A
19	chr19_10811651	0	10811651	T	G
19	chr19_10816955	0	10816955	A	C
19	chr19_10827087	0	10827087	C	A
19	chr19_10831849	0	10831849	A	C
19	chr19_10862183	0	10862183	T	G
19	chr19_10876037	0	10876037	C	A
19	chr19_10876441	0	10876441	A	C
19	chr19_10881691	0	10881691	A	C
19	chr19_10884128	0	10884128	T	A
19	chr19_10915347	0	10915347	T	G
19	chr19_10943404	0	10943404	A	C
19	chr19_10969000	0	10969000	A	C
19	chr19_10988007	0	10988007	A	C
19	chr19_11000744	0	11000744	T	G
19	chr19_11001597	0	11001597	G	T
19	chr19_11005265	0	11005265	C	G
19	chr19_11024506	0	11024506	T	G
19	chr19_11033063	0	11033063	A	C
19	chr19_11042774	0	11042774	G	T
19	chr19_11049047	0	11049047	T	A
19	chr19_11063196	0	11063196	C	G
19	chr19_11064753	0	11064753	C	G
19	chr19_11070690	0	11070690	G	C
19	chr19_11100535	0	11100535	G	T
19	chr19_11101231	0	11101231	G	C
19	chr19_11113095	0	11113095	C	A
19	chr19_11142638	0	11142638	A	C
19	chr19_11190930	0	11190930	A	T
19	chr19_11200603	0	11200603	C	G
19	chr19_11206773	0	11206773	T	A
19	chr19_11223317	0	11223317	T	G
19	chr19_11238702	0	11238702	G	T
19	chr19_11253924	0	11253924	C	G
19	chr19_11262183	0	11262183	C	A
19	chr19_11266748	0	11266748	G	T
19	chr19_11281717	0	11281717	C	A
19	chr19_11285785	0	11285785	C	A
19	chr19_11290820	0	11290820	C	G
19	chr19_11307503	0	11307503	C	G
19	chr19_11310997	0	11310997	C	A
19	chr19_11312578	0	11312578	A	C
19	chr19_11362666	0	11362666	A	C
19	chr19_11365305	0	11365305	G	C
19	chr19_11369725	0	11369725	C	G
19	chr19_11379303	0	11379303	C	G
19	chr19_11406428	0	11406428	G	C
19	chr19_11417501	0	11417501	G	T
19	chr19_11419226	0	11419226	G	C
19	chr19_11429500	0	11429500	C	G
19	chr19_11437178	0	11437178	C	G
19	chr19_11450653	0	11450653	T	A
19	chr19_11456942	0	11456942	A	C
19	chr19_11481040	0	11481040	G	C
19	chr19_11504571	0	11504571	G	C
19	chr19_11505284	0	11505284	C	A
19	chr19_11519014	0	11519014	G	T
19	chr19_11534036	0	11534036	A	C
19	chr19_11555565	0	11555565	A	T
19	chr19_11557281	0	11557281	A	C
19	chr19_11562465	0	11562465	C	A
19	chr19_11573461	0	11573461	G	C
19	chr19_11584692	0	11584692	G	T
19	chr19_11587207	0	11587207	G	T
19	chr19_11595650	0	11595650	G	C
19	chr19_11595748	0	11595748	T	A
19	chr19_11624403	0	11624403	A	C
19	chr19_11624792	0	11624792	T	A
19	chr19_11652310	0	11652310	T	A
19	chr19_11652540	0	11652540	C	G
19	chr19_11670513	0	11670513	C	G
19	chr19_11676968	0	11676968	G	T
19	chr19_11707817	0	11707817	C	A
19	chr19_11709143	0	11709143	A	C
19	chr19_11712476	0	11712476	C	A
19	chr19_11719293	0	11719293	C	G
19	chr19_11735796	0	11735796	T	A
19	chr19_11745505	0	11745505	G	T
19	chr19_11747902	0	11747902	G	T
19	chr19_11758435	0	11758435	T	G
19	chr19_11761748	0	11761748	C	G
19	chr19_11766340	0	11766340	T	G
19	chr19_11790023	0	11790023	G	T
19	chr19_11791636	0	11791636	C	A
19	chr19_11847146	0	11847146	G	C
19	chr19_11861771	0	11861771	C	G
19	chr19_11862565	0	11862565	G	T
19	chr19_11874343	0	11874343	A	C
19	chr19_11940652	0	11940652	C	A
19	chr19_11960897	0	11960897	A	C
19	chr19_11993275	0	11993275	G	T
19	chr19_12004145	0	12004145	T	G
19	chr19_12010489	0	12010489	C	A
19	chr19_12037201	0	12037201	A	C
19	chr19_12110509	0	12110509	T	G
19	chr19_12130252	0	12130252	T	G
19	chr19_12135769	0	12135769	G	C
19	chr19_12184059	0	12184059	C	G
19	chr19_12198005	0	12198005	G	C
19	chr19_12198457	0	12198457	G	T
19	chr19_12199617	0	12199617	A	T
19	chr19_12227285	0	12227285	C	A
19	chr19_12259386	0	12259386	C	G
19	chr19_12272819	0	12272819	C	A
19	chr19_12283634	0	12283634	T	G
19	chr19_12301514	0	12301514	A	T
19	chr19_12318986	0	12318986	G	C
19	chr19_12325534	0	12325534	A	T
19	chr19_12383103	0	12383103	A	C
19	chr19_12421340	0	12421340	A	T
19	chr19_12441549	0	12441549	C	A
19	chr19_12456710	0	12456710	C	G
19	chr19_12461148	0	12461148	C	G
19	chr19_12510494	0	12510494	T	G
19	chr19_12510902	0	12510902	C	A
19	chr19_12549668	0	12549668	C	G
19	chr19_12561996	0	12561996	C	A
19	chr19_12588355	0	12588355	G	C
19	chr19_12615522	0	12615522	A	T
19	chr19_12637846	0	12637846	A	C
19	chr19_12639161	0	12639161	A	C
19	chr19_12646364	0	12646364	G	C
19	chr19_12663049	0	12663049	A	C
19	chr19_12677422	0	12677422	C	A
19	chr19_12679552	0	12679552	C	A
19	chr19_12686752	0	12686752	C	A
19	chr19_12692190	0	12692190	C	A
19	chr19_12723708	0	12723708	G	C
19	chr19_12759810	0	12759810	A	C
19	chr19_12769900	0	12769900	A	C
19	chr19_12773179	0	12773179	G	C
19	chr19_12801238	0	12801238	C	G
19	chr19_12925917	0	12925917	G	C
19	chr19_12929427	0	12929427	G	C
19	chr19_12935648	0	12935648	A	C
19	chr19_12942743	0	12942743	T	G
19	chr19_12983710	0	12983710	T	G
19	chr19_12996381	0	12996381	T	A
19	chr19_13024045	0	13024045	T	A
19	chr19_13035613	0	13035613	C	A
19	chr19_13049313	0	13049313	G	T
19	chr19_13059158	0	13059158	C	A
19	chr19_13083088	0	13083088	C	G
19	chr19_13116569	0	13116569	G	C
19	chr19_13120730	0	13120730	C	A
19	chr19_13141092	0	13141092	A	T
19	chr19_13161139	0	13161139	T	G
19	chr19_13163454	0	13163454	T	G
19	chr19_13270364	0	13270364	C	A
19	chr19_13294027	0	13294027	G	T
19	chr19_13303970	0	13303970	C	A
19	chr19_13305532	0	13305532	G	C
19	chr19_13320917	0	13320917	T	G
19	chr19_13325392	0	13325392	T	G
19	chr19_13328951	0	13328951	T	G
19	chr19_13330311	0	13330311	G	C
19	chr19_13330646	0	13330646	G	C
19	chr19_13340873	0	13340873	G	T
19	chr19_13362922	0	13362922	G	T
19	chr19_13376738	0	13376738	T	A
19	chr19_13386741	0	13386741	A	C
19	chr19_13391914	0	13391914	C	G
19	chr19_13408679	0	13408679	C	G
19	chr19_13455397	0	13455397	G	C
19	chr19_13468248	0	13468248	G	T
19	chr19_13506617	0	13506617	C	A
19	chr19_13549359	0	13549359	A	T
19	chr19_13587415	0	13587415	T	A
19	chr19_13592102	0	13592102	G	T
19	chr19_13595052	0	13595052	A	C
19	chr19_13615727	0	13615727	T	A
19	chr19_13618091	0	13618091	C	A
19	chr19_13620033	0	13620033	C	G
19	chr19_13628163	0	13628163	T	G
19	chr19_13642331	0	13642331	T	G
19	chr19_13653527	0	13653527	T	G
19	chr19_13661756	0	13661756	G	T
19	chr19_13666383	0	13666383	A	T
19	chr19_13696947	0	13696947	C	A
19	chr19_13699533	0	13699533	C	G
19	chr19_13712994	0	13712994	A	C
19	chr19_13716435	0	13716435	T	G
19	chr19_13724136	0	13724136	G	T
19	chr19_13748690	0	13748690	C	A
19	chr19_13765515	0	13765515	C	A
19	chr19_13835024	0	13835024	G	C
19	chr19_13874167	0	13874167	T	G
19	chr19_13903461	0	13903461	T	G
19	chr19_13908707	0	13908707	G	C
19	chr19_13909375	0	13909375	A	C
19	chr19_13915325	0	13915325	G	C
19	chr19_13921554	0	13921554	G	C
19	chr19_13944055	0	13944055	C	G
19	chr19_13960078	0	13960078	A	T
19	chr19_13996423	0	13996423	G	T
19	chr19_14034809	0	14034809	T	G
19	chr19_14065995	0	14065995	G	T
19	chr19_14129819	0	14129819	C	A
19	chr19_14139542	0	14139542	T	G
19	chr19_14173308	0	14173308	C	A
19	chr19_14199450	0	14199450	T	A
19	chr19_14208410	0	14208410	C	G
19	chr19_14216242	0	14216242	A	C
19	chr19_14247496	0	14247496	T	G
19	chr19_14263729	0	14263729	G	C
19	chr19_14290227	0	14290227	T	G
19	chr19_14300387	0	14300387	T	A
19	chr19_14312952	0	14312952	A	C
19	chr19_14390046	0	14390046	A	C
19	chr19_14415458	0	14415458	T	G
19	chr19_14417349	0	14417349	C	A
19	chr19_14419017	0	14419017	C	A
19	chr19_14426268	0	14426268	G	C
19	chr19_14429502	0	14429502	T	A
19	chr19_14436885	0	14436885	C	G
19	chr19_14484934	0	14484934	C	G
19	chr19_14498547	0	14498547	C	G
19	chr19_14501829	0	14501829	G	C
19	chr19_14508162	0	14508162	T	G
19	chr19_14519817	0	14519817	A	T
19	chr19_14568766	0	14568766	G	T
19	chr19_14580116	0	14580116	C	G
19	chr19_14608491	0	14608491	G	C
19	chr19_14628881	0	14628881	A	T
19	chr19_14630754	0	14630754	A	T
19	chr19_14652240	0	14652240	A	T
19	chr19_14677759	0	14677759	G	C
19	chr19_14721756	0	14721756	A	T
19	chr19_14761587	0	14761587	T	A
19	chr19_14768357	0	14768357	A	T
19	chr19_14781314	0	14781314	G	T
19	chr19_14784951	0	14784951	C	G
19	chr19_14786055	0	14786055	G	C
19	chr19_14813951	0	14813951	T	G
19	chr19_14835285	0	14835285	G	T
19	chr19_14838374	0	14838374	T	G
19	chr19_14845035	0	14845035	G	T
19	chr19_14864610	0	14864610	G	T
19	chr19_14872109	0	14872109	G	C
19	chr19_14883206	0	14883206	G	T
19	chr19_14886549	0	14886549	T	A
19	chr19_14893135	0	14893135	C	G
19	chr19_14899217	0	14899217	G	T
19	chr19_14899454	0	14899454	T	A
19	chr19_14948958	0	14948958	A	C
19	chr19_14981444	0	14981444	T	G
19	chr19_15001327	0	15001327	A	C
19	chr19_15014666	0	15014666	A	T
19	chr19_15019221	0	15019221	T	A
19	chr19_15064015	0	15064015	T	A
19	chr19_15085965	0	15085965	G	C
19	chr19_15108863	0	15108863	C	A
19	chr19_15163996	0	15163996	A	C
19	chr19_15193862	0	15193862	A	T
19	chr19_15195699	0	15195699	G	C
19	chr19_15200174	0	15200174	C	A
19	chr19_15205675	0	15205675	G	T
19	chr19_15209959	0	15209959	C	A
19	chr19_15267991	0	15267991	G	C
19	chr19_15299384	0	15299384	C	A
19	chr19_15317099	0	15317099	C	G
19	chr19_15319748	0	15319748	A	T
19	chr19_15339549	0	15339549	A	C
19	chr19_15358722	0	15358722	C	G
19	chr19_15361526	0	15361526	A	T
19	chr19_15383035	0	15383035	T	A
19	chr19_15399806	0	15399806	C	G
19	chr19_15403811	0	15403811	A	C
19	chr19_15436744	0	15436744	C	A
19	chr19_15461222	0	15461222	G	C
19	chr19_15510609	0	15510609	G	T
19	chr19_15549847	0	15549847	T	G
19	chr19_15583076	0	15583076	A	T
19	chr19_15595024	0	15595024	C	A
19	chr19_15595429	0	15595429	T	G
19	chr19_15609312	0	15609312	C	G
19	chr19_15625827	0	15625827	A	C
19	chr19_15643357	0	15643357	T	G
19	chr19_15661628	0	15661628	G	T
19	chr19_15691488	0	15691488	T	G
19	chr19_15722919	0	15722919	A	T
19	chr19_15742516	0	15742516	T	G
19	chr19_15778113	0	15778113	T	A
19	chr19_15780294	0	15780294	A	T
19	chr19_15824699	0	15824699	G	C
19	chr19_15865086	0	15865086	T	A
19	chr19_15869431	0	15869431	C	A
19	chr19_15888946	0	15888946	C	G
19	chr19_15936176	0	15936176	T	G
19	chr19_15974504	0	15974504	G	T
19	chr19_15998905	0	15998905	A	T
19	chr19_16002585	0	16002585	T	G
19	chr19_16042462	0	16042462	G	T
19	chr19_16049404	0	16049404	G	C
19	chr19_16051083	0	16051083	G	C
19	chr19_16058188	0	16058188	G	C
19	chr19_16062867	0	16062867	T	G
19	chr19_16092120	0	16092120	C	G
19	chr19_16096887	0	16096887	C	G
19	chr19_16100309	0	16100309	C	G
19	chr19_16107882	0	16107882	C	A
19	chr19_16117683	0	16117683	A	C
19	chr19_16127126	0	16127126	A	T
19	chr19_16149573	0	16149573	G	C
19	chr19_16175783	0	16175783	G	C
19	chr19_16178272	0	16178272	T	A
19	chr19_16211239	0	16211239	C	G
19	chr19_16221634	0	16221634	C	G
19	chr19_16222165	0	16222165	C	G
19	chr19_16229792	0	16229792	A	C
19	chr19_16289001	0	16289001	C	A
19	chr19_16300160	0	16300160	G	T
19	chr19_16302715	0	16302715	A	C
19	chr19_16318754	0	16318754	G	C
19	chr19_16330540	0	16330540	C	G
19	chr19_16332602	0	16332602	A	C
19	chr19_16335541	0	16335541	C	A
19	chr19_16375931	0	16375931	A	C
19	chr19_16380393	0	16380393	G	T
19	chr19_16380666	0	16380666	T	A
19	chr19_16383563	0	16383563	G	C
19	chr19_16387875	0	16387875	C	A
19	chr19_16396188	0	16396188	G	C
19	chr19_16399898	0	16399898	C	G
19	chr19_16404875	0	16404875	C	G
19	chr19_16437064	0	16437064	A	C
19	chr19_16448474	0	16448474	T	A
19	chr19_16509960	0	16509960	G	T
19	chr19_16522620	0	16522620	C	A
19	chr19_16543739	0	16543739	T	G
19	chr19_16565830	0	16565830	A	C
19	chr19_16577129	0	16577129	G	T
19	chr19_16595510	0	16595510	A	T
19	chr19_16612247	0	16612247	A	T
19	chr19_16621936	0	16621936	T	A
19	chr19_16633768	0	16633768	C	A
19	chr19_16646290	0	16646290	A	C
19	chr19_16672811	0	16672811	T	G
19	chr19_16675373	0	16675373	C	A
19	chr19_16696284	0	16696284	A	T
19	chr19_16711292	0	16711292	A	T
19	chr19_16717459	0	16717459	G	C
19	chr19_16726886	0	16726886	C	A
19	chr19_16729699	0	16729699	T	A
19	chr19_16744649	0	16744649	T	G
19	chr19_16746251	0	16746251	C	A
19	chr19_16746300	0	16746300	C	G
19	chr19_16753675	0	16753675	A	C
19	chr19_16782234	0	16782234	G	C
19	chr19_16803401	0	16803401	T	G
19	chr19_16859546	0	16859546	C	G
19	chr19_16865036	0	16865036	G	C
19	chr19_16871969	0	16871969	T	A
19	chr19_16900902	0	16900902	T	G
19	chr19_16913960	0	16913960	T	G
19	chr19_16916524	0	16916524	A	C
19	chr19_16922260	0	16922260	A	C
19	chr19_16923553	0	16923553	T	G
19	chr19_16930180	0	16930180	G	C
19	chr19_16938814	0	16938814	G	C
19	chr19_16940384	0	16940384	A	T
19	chr19_16945691	0	16945691	G	T
19	chr19_16965588	0	16965588	A	C
19	chr19_16976189	0	16976189	A	T
19	chr19_16996465	0	16996465	G	C
19	chr19_17002940	0	17002940	C	A
19	chr19_17018486	0	17018486	T	A
19	chr19_17035408	0	17035408	G	C
19	chr19_17039883	0	17039883	A	T
19	chr19_17041793	0	17041793	A	C
19	chr19_17073991	0	17073991	G	C
19	chr19_17076297	0	17076297	T	G
19	chr19_17078405	0	17078405	T	G
19	chr19_17109620	0	17109620	C	A
19	chr19_17161011	0	17161011	T	A
19	chr19_17171188	0	17171188	A	C
19	chr19_17198942	0	17198942	T	G
19	chr19_17210188	0	17210188	C	G
19	chr19_17217163	0	17217163	C	G
19	chr19_17220562	0	17220562	G	T
19	chr19_17274948	0	17274948	A	C
19	chr19_17276982	0	17276982	G	T
19	chr19_17287162	0	17287162	T	G
19	chr19_17294611	0	17294611	T	A
19	chr19_17335893	0	17335893	C	G
19	chr19_17336114	0	17336114	T	G
19	chr19_17343839	0	17343839	C	G
19	chr19_17371846	0	17371846	T	G
19	chr19_17386781	0	17386781	G	C
19	chr19_17396804	0	17396804	C	A
19	chr19_17402290	0	17402290	G	T
19	chr19_17403825	0	17403825	A	C
19	chr19_17409516	0	17409516	T	A
19	chr19_17417079	0	17417079	G	C
19	chr19_17429088	0	17429088	T	G
19	chr19_17432879	0	17432879	T	A
19	chr19_17450819	0	17450819	G	C
19	chr19_17485657	0	17485657	G	T
19	chr19_17502623	0	17502623	C	G
19	chr19_17527888	0	17527888	A	T
19	chr19_17553491	0	17553491	G	T
19	chr19_17560286	0	17560286	T	A
19	chr19_17580423	0	17580423	A	C
19	chr19_17591738	0	17591738	T	G
19	chr19_17645061	0	17645061	A	T
19	chr19_17655280	0	17655280	C	A
19	chr19_17661495	0	17661495	G	T
19	chr19_17662914	0	17662914	T	A
19	chr19_17668429	0	17668429	A	T
19	chr19_17675348	0	17675348	A	C
19	chr19_17685944	0	17685944	C	G
19	chr19_17699113	0	17699113	G	T
19	chr19_17728064	0	17728064	T	A
19	chr19_17736953	0	17736953	C	A
19	chr19_17744511	0	17744511	C	G
19	chr19_17761382	0	17761382	A	C
19	chr19_17794568	0	17794568	C	A
19	chr19_17819110	0	17819110	G	C
19	chr19_17819427	0	17819427	A	C
19	chr19_17840195	0	17840195	C	A
19	chr19_17841039	0	17841039	A	C
19	chr19_17841204	0	17841204	G	T
19	chr19_17847869	0	17847869	C	A
19	chr19_17863237	0	17863237	G	C
19	chr19_17871872	0	17871872	A	C
19	chr19_17881987	0	17881987	A	C
19	chr19_17890811	0	17890811	A	T
19	chr19_17920541	0	17920541	C	A
19	chr19_17938747	0	17938747	C	G
19	chr19_17952159	0	17952159	G	C
19	chr19_17959843	0	17959843	A	T
19	chr19_17960376	0	17960376	T	A
19	chr19_17963544	0	17963544	G	T
19	chr19_17992611	0	17992611	A	T
19	chr19_18005818	0	18005818	G	C
19	chr19_18037647	0	18037647	A	C
19	chr19_18069188	0	18069188	G	C
19	chr19_18093199	0	18093199	A	C
19	chr19_18093577	0	18093577	G	T
19	chr19_18099567	0	18099567	A	C
19	chr19_18156298	0	18156298	T	A
19	chr19_18157582	0	18157582	C	G
19	chr19_18175973	0	18175973	G	C
19	chr19_18210545	0	18210545	G	T
19	chr19_18233573	0	18233573	A	T
19	chr19_18241953	0	18241953	G	C
19	chr19_18246792	0	18246792	A	C
19	chr19_18252486	0	18252486	G	C
19	chr19_18255655	0	18255655	C	A
19	chr19_18265653	0	18265653	G	T
19	chr19_18341254	0	18341254	G	C
19	chr19_18341469	0	18341469	C	A
19	chr19_18342228	0	18342228	C	G
19	chr19_18346604	0	18346604	G	C
19	chr19_18351244	0	18351244	T	G
19	chr19_18355542	0	18355542	G	T
19	chr19_18382883	0	18382883	C	G
19	chr19_18406941	0	18406941	G	C
19	chr19_18446834	0	18446834	C	G
19	chr19_18470581	0	18470581	T	A
19	chr19_18473250	0	18473250	T	A
19	chr19_18486367	0	18486367	A	T
19	chr19_18495530	0	18495530	G	T
19	chr19_18504406	0	18504406	G	C
19	chr19_18505791	0	18505791	T	G
19	chr19_18515338	0	18515338	G	T
19	chr19_18519290	0	18519290	G	T
19	chr19_18530979	0	18530979	C	A
19	chr19_18552438	0	18552438	T	A
19	chr19_18555892	0	18555892	A	C
19	chr19_18573620	0	18573620	G	C
19	chr19_18578617	0	18578617	A	C
19	chr19_18581188	0	18581188	A	C
19	chr19_18633409	0	18633409	C	A
19	chr19_18638959	0	18638959	G	C
19	chr19_18642044	0	18642044	G	C
19	chr19_18647732	0	18647732	C	A
19	chr19_18660538	0	18660538	C	A
19	chr19_18685023	0	18685023	T	G
19	chr19_18693906	0	18693906	C	G
19	chr19_18717619	0	18717619	G	T
19	chr19_18735534	0	18735534	C	G
19	chr19_18742092	0	18742092	A	C
19	chr19_18751125	0	18751125	G	C
19	chr19_18751453	0	18751453	C	A
19	chr19_18756914	0	18756914	C	G
19	chr19_18756940	0	18756940	C	A
19	chr19_18770656	0	18770656	C	G
19	chr19_18773454	0	18773454	T	G
19	chr19_18809420	0	18809420	G	T
19	chr19_18826816	0	18826816	A	C
19	chr19_18837457	0	18837457	G	C
19	chr19_18856181	0	18856181	G	T
19	chr19_18860963	0	18860963	G	T
19	chr19_18875232	0	18875232	G	C
19	chr19_18879935	0	18879935	C	G
19	chr19_18908902	0	18908902	G	C
19	chr19_18916555	0	18916555	A	C
19	chr19_18920978	0	18920978	C	G
19	chr19_18933775	0	18933775	A	C
19	chr19_18937689	0	18937689	A	C
19	chr19_18941599	0	18941599	C	G
19	chr19_18967010	0	18967010	A	C
19	chr19_18991450	0	18991450	G	C
19	chr19_18995222	0	18995222	C	A
19	chr19_19004859	0	19004859	A	T
19	chr19_19016676	0	19016676	G	T
19	chr19_19018420	0	19018420	G	C
19	chr19_19036512	0	19036512	A	T
19	chr19_19038361	0	19038361	C	G
19	chr19_19040005	0	19040005	C	A
19	chr19_19040512	0	19040512	A	C
19	chr19_19073339	0	19073339	G	T
19	chr19_19075561	0	19075561	A	T
19	chr19_19120701	0	19120701	G	T
19	chr19_19168052	0	19168052	C	A
19	chr19_19183078	0	19183078	G	T
19	chr19_19186701	0	19186701	G	C
19	chr19_19200030	0	19200030	T	A
19	chr19_19219477	0	19219477	T	G
19	chr19_19228264	0	19228264	G	T
19	chr19_19278226	0	19278226	G	C
19	chr19_19315531	0	19315531	C	G
19	chr19_19349318	0	19349318	A	T
19	chr19_19456796	0	19456796	G	C
19	chr19_19458293	0	19458293	T	G
19	chr19_19474780	0	19474780	C	G
19	chr19_19514299	0	19514299	G	C
19	chr19_19519738	0	19519738	T	A
19	chr19_19572835	0	19572835	G	C
19	chr19_19592746	0	19592746	C	A
19	chr19_19600882	0	19600882	C	G
19	chr19_19604907	0	19604907	A	C
19	chr19_19615133	0	19615133	T	G
19	chr19_19621669	0	19621669	T	A
19	chr19_19624534	0	19624534	G	C
19	chr19_19642656	0	19642656	C	G
19	chr19_19646058	0	19646058	A	C
19	chr19_19669210	0	19669210	T	G
19	chr19_19694119	0	19694119	T	A
19	chr19_19707233	0	19707233	A	C
19	chr19_19715894	0	19715894	C	G
19	chr19_19762082	0	19762082	C	A
19	chr19_19777222	0	19777222	G	T
19	chr19_19778354	0	19778354	C	G
19	chr19_19786382	0	19786382	C	A
19	chr19_19787947	0	19787947	A	C
19	chr19_19818918	0	19818918	G	T
19	chr19_19865432	0	19865432	T	A
19	chr19_19880504	0	19880504	C	A
19	chr19_19883864	0	19883864	G	C
19	chr19_19914056	0	19914056	T	G
19	chr19_19943344	0	19943344	T	A
19	chr19_19947721	0	19947721	A	C
19	chr19_19952504	0	19952504	A	T
19	chr19_19956524	0	19956524	T	A
19	chr19_20013042	0	20013042	A	C
19	chr19_20021216	0	20021216	G	C
19	chr19_20041958	0	20041958	T	G
19	chr19_20082634	0	20082634	A	T
19	chr19_20091761	0	20091761	T	G
19	chr19_20104732	0	20104732	C	A
19	chr19_20120044	0	20120044	G	C
19	chr19_20134181	0	20134181	A	T
19	chr19_20142631	0	20142631	T	A
19	chr19_20171042	0	20171042	T	G
19	chr19_20185452	0	20185452	T	A
19	chr19_20229765	0	20229765	A	C
19	chr19_20280179	0	20280179	A	C
19	chr19_20290524	0	20290524	G	C
19	chr19_20292691	0	20292691	G	T
19	chr19_20298301	0	20298301	G	T
19	chr19_20375866	0	20375866	T	A
19	chr19_20377793	0	20377793	G	T
19	chr19_20380919	0	20380919	G	C
19	chr19_20404989	0	20404989	A	C
19	chr19_20417878	0	20417878	A	C
19	chr19_20423774	0	20423774	A	C
19	chr19_20432587	0	20432587	G	T
19	chr19_20469219	0	20469219	C	G
19	chr19_20472707	0	20472707	G	T
19	chr19_20473341	0	20473341	C	A
19	chr19_20521535	0	20521535	A	C
19	chr19_20540023	0	20540023	G	C
19	chr19_20563925	0	20563925	A	T
19	chr19_20564020	0	20564020	A	T
19	chr19_20574270	0	20574270	T	G
19	chr19_20587446	0	20587446	A	T
19	chr19_20595915	0	20595915	C	G
19	chr19_20599535	0	20599535	T	A
19	chr19_20616707	0	20616707	C	G
19	chr19_20645317	0	20645317	G	T
19	chr19_20657023	0	20657023	C	A
19	chr19_20662776	0	20662776	A	C
19	chr19_20682782	0	20682782	C	G
19	chr19_20708396	0	20708396	T	A
19	chr19_20731479	0	20731479	A	C
19	chr19_20789168	0	20789168	C	G
19	chr19_20818805	0	20818805	A	C
19	chr19_20826943	0	20826943	T	A
19	chr19_20864559	0	20864559	T	G
19	chr19_20872630	0	20872630	C	A
19	chr19_20879433	0	20879433	T	A
19	chr19_20906493	0	20906493	A	T
19	chr19_20938976	0	20938976	T	G
19	chr19_20942686	0	20942686	A	C
19	chr19_20953404	0	20953404	G	C
19	chr19_20959106	0	20959106	G	T
19	chr19_20976316	0	20976316	A	C
19	chr19_20977516	0	20977516	C	A
19	chr19_20999812	0	20999812	C	A
19	chr19_21006027	0	21006027	T	G
19	chr19_21009363	0	21009363	G	T
19	chr19_21019976	0	21019976	A	C
19	chr19_21028807	0	21028807	A	T
19	chr19_21067355	0	21067355	C	G
19	chr19_21069733	0	21069733	G	C
19	chr19_21122310	0	21122310	A	T
19	chr19_21130245	0	21130245	A	C
19	chr19_21155714	0	21155714	A	T
19	chr19_21156642	0	21156642	G	T
19	chr19_21180520	0	21180520	G	C
19	chr19_21184924	0	21184924	G	C
19	chr19_21186558	0	21186558	C	G
19	chr19_21206046	0	21206046	T	G
19	chr19_21208709	0	21208709	A	T
19	chr19_21209281	0	21209281	C	G
19	chr19_21213485	0	21213485	G	T
19	chr19_21224161	0	21224161	A	T
19	chr19_21240493	0	21240493	A	C
19	chr19_21250646	0	21250646	A	C
19	chr19_21257390	0	21257390	T	G
19	chr19_21258342	0	21258342	G	T
19	chr19_21267536	0	21267536	C	G
19	chr19_21269269	0	21269269	G	C
19	chr19_21273752	0	21273752	A	T
19	chr19_21282887	0	21282887	A	C
19	chr19_21292434	0	21292434	G	C
19	chr19_21313303	0	21313303	C	A
19	chr19_21331835	0	21331835	G	T
19	chr19_21441966	0	21441966	T	A
19	chr19_21453568	0	21453568	G	T
19	chr19_21468049	0	21468049	A	C
19	chr19_21493945	0	21493945	C	A
19	chr19_21517343	0	21517343	A	T
19	chr19_21537865	0	21537865	G	C
19	chr19_21545463	0	21545463	T	A
19	chr19_21555859	0	21555859	C	A
19	chr19_21558050	0	21558050	C	G
19	chr19_21563686	0	21563686	A	C
19	chr19_21579791	0	21579791	G	C
19	chr19_21652536	0	21652536	G	C
19	chr19_21658220	0	21658220	C	G
19	chr19_21673163	0	21673163	A	T
19	chr19_21673174	0	21673174	A	C
19	chr19_21686800	0	21686800	T	A
19	chr19_21688268	0	21688268	G	C
19	chr19_21693123	0	21693123	T	G
19	chr19_21697716	0	21697716	G	C
19	chr19_21751601	0	21751601	C	A
19	chr19_21765647	0	21765647	G	T
19	chr19_21901244	0	21901244	G	C
19	chr19_21909006	0	21909006	G	C
19	chr19_21926724	0	21926724	A	C
19	chr19_21950766	0	21950766	A	T
19	chr19_21959294	0	21959294	G	C
19	chr19_21994081	0	21994081	G	C
19	chr19_22001002	0	22001002	C	A
19	chr19_22007574	0	22007574	G	T
19	chr19_22012205	0	22012205	T	G
19	chr19_22018720	0	22018720	C	A
19	chr19_22043706	0	22043706	A	T
19	chr19_22073607	0	22073607	G	T
19	chr19_22076804	0	22076804	T	A
19	chr19_22107330	0	22107330	C	A
19	chr19_22113461	0	22113461	G	C
19	chr19_22125877	0	22125877	T	G
19	chr19_22149610	0	22149610	C	G
19	chr19_22200840	0	22200840	A	T
19	chr19_22201090	0	22201090	G	C
19	chr19_22211122	0	22211122	G	T
19	chr19_22295778	0	22295778	C	G
19	chr19_22296139	0	22296139	G	C
19	chr19_22298683	0	22298683	G	C
19	chr19_22306136	0	22306136	T	A
19	chr19_22370313	0	22370313	C	G
19	chr19_22405846	0	22405846	A	T
19	chr19_22428453	0	22428453	C	A
19	chr19_22478983	0	22478983	G	T
19	chr19_22483682	0	22483682	G	C
19	chr19_22498118	0	22498118	A	C
19	chr19_22527920	0	22527920	T	G
19	chr19_22558429	0	22558429	A	C
19	chr19_22650360	0	22650360	G	T
19	chr19_22651711	0	22651711	T	A
19	chr19_22676833	0	22676833	T	G
19	chr19_22682977	0	22682977	T	A
19	chr19_22688448	0	22688448	T	A
19	chr19_22690789	0	22690789	A	T
19	chr19_22704000	0	22704000	G	C
19	chr19_22712866	0	22712866	T	A
19	chr19_22732324	0	22732324	A	T
19	chr19_22812156	0	22812156	T	A
19	chr19_22877316	0	22877316	T	G
19	chr19_22881837	0	22881837	C	G
19	chr19_22891792	0	22891792	G	T
19	chr19_22896973	0	22896973	G	C
19	chr19_22903046	0	22903046	C	A
19	chr19_22913230	0	22913230	C	G
19	chr19_22927115	0	22927115	T	G
19	chr19_22928922	0	22928922	A	T
19	chr19_22941325	0	22941325	A	T
19	chr19_22965455	0	22965455	G	C
19	chr19_22976083	0	22976083	T	G
19	chr19_23005871	0	23005871	C	G
19	chr19_23011674	0	23011674	T	G
19	chr19_23021844	0	23021844	C	G
19	chr19_23047430	0	23047430	T	G
19	chr19_23073357	0	23073357	A	C
19	chr19_23090186	0	23090186	C	A
19	chr19_23121681	0	23121681	G	C
19	chr19_23147125	0	23147125	T	A
19	chr19_23257720	0	23257720	T	A
19	chr19_23271253	0	23271253	A	T
19	chr19_23271749	0	23271749	G	T
19	chr19_23304506	0	23304506	T	G
19	chr19_23323946	0	23323946	G	T
19	chr19_23343122	0	23343122	C	A
19	chr19_23349826	0	23349826	G	C
19	chr19_23353719	0	23353719	A	T
19	chr19_23357536	0	23357536	C	G
19	chr19_23367028	0	23367028	A	T
19	chr19_23368091	0	23368091	G	T
19	chr19_23369414	0	23369414	C	G
19	chr19_23378075	0	23378075	C	A
19	chr19_23381888	0	23381888	A	C
19	chr19_23393978	0	23393978	T	G
19	chr19_23397296	0	23397296	G	C
19	chr19_23428484	0	23428484	T	G
19	chr19_23443550	0	23443550	T	A
19	chr19_23446207	0	23446207	T	G
19	chr19_23458442	0	23458442	T	G
19	chr19_23458678	0	23458678	A	T
19	chr19_23467684	0	23467684	A	C
19	chr19_23498520	0	23498520	A	T
19	chr19_23536021	0	23536021	T	G
19	chr19_23591243	0	23591243	G	T
19	chr19_23647558	0	23647558	C	A
19	chr19_23667717	0	23667717	C	A
19	chr19_23675779	0	23675779	T	A
19	chr19_23689449	0	23689449	C	G
19	chr19_23697788	0	23697788	T	A
19	chr19_23700941	0	23700941	G	T
19	chr19_23719492	0	23719492	C	A
19	chr19_23771346	0	23771346	G	T
19	chr19_23800774	0	23800774	A	C
19	chr19_23822547	0	23822547	T	A
19	chr19_23822550	0	23822550	C	G
19	chr19_23830746	0	23830746	C	A
19	chr19_23840285	0	23840285	G	T
19	chr19_23894439	0	23894439	G	C
19	chr19_23955380	0	23955380	G	T
19	chr19_23979443	0	23979443	C	G
19	chr19_23992671	0	23992671	A	C
19	chr19_24003004	0	24003004	A	C
19	chr19_24013674	0	24013674	C	G
19	chr19_24014387	0	24014387	C	G
19	chr19_24062203	0	24062203	A	T
19	chr19_24078017	0	24078017	A	C
19	chr19_24093902	0	24093902	G	T
19	chr19_24128636	0	24128636	C	A
19	chr19_24138991	0	24138991	A	C
19	chr19_24154381	0	24154381	A	C
19	chr19_24156564	0	24156564	G	T
19	chr19_24173819	0	24173819	C	A
19	chr19_24187367	0	24187367	G	C
19	chr19_24205286	0	24205286	G	C
19	chr19_24235216	0	24235216	A	C
19	chr19_24242936	0	24242936	G	C
19	chr19_24258059	0	24258059	T	G
19	chr19_24265668	0	24265668	C	A
19	chr19_24272306	0	24272306	C	A
19	chr19_24283249	0	24283249	T	G
19	chr19_24285985	0	24285985	G	T
19	chr19_24304676	0	24304676	A	T
19	chr19_24326662	0	24326662	G	C
19	chr19_24333504	0	24333504	T	G
19	chr19_24359800	0	24359800	G	C
19	chr19_24365500	0	24365500	G	C
19	chr19_24377412	0	24377412	A	C
19	chr19_24385004	0	24385004	C	G
19	chr19_24403078	0	24403078	C	G
19	chr19_24431355	0	24431355	A	T
19	chr19_24432979	0	24432979	G	C
19	chr19_24443838	0	24443838	G	T
19	chr19_24452441	0	24452441	C	A
19	chr19_24461503	0	24461503	T	G
19	chr19_24466961	0	24466961	A	C
19	chr19_24470060	0	24470060	T	A
19	chr19_24478054	0	24478054	T	A
19	chr19_24478545	0	24478545	G	C
19	chr19_24484875	0	24484875	C	G
19	chr19_24488352	0	24488352	A	T
19	chr19_24492087	0	24492087	A	C
19	chr19_24493733	0	24493733	G	C
19	chr19_24493798	0	24493798	A	T
19	chr19_24499085	0	24499085	T	A
19	chr19_24505451	0	24505451	T	G
19	chr19_24523495	0	24523495	C	A
19	chr19_24527008	0	24527008	C	G
19	chr19_24539964	0	24539964	G	C
19	chr19_24557602	0	24557602	G	T
19	chr19_24571318	0	24571318	T	G
19	chr19_24576839	0	24576839	A	C
19	chr19_24578606	0	24578606	T	G
19	chr19_24588884	0	24588884	C	G
19	chr19_24593092	0	24593092	C	G
19	chr19_24602885	0	24602885	G	T
19	chr19_24652791	0	24652791	A	T
19	chr19_24654312	0	24654312	G	C
19	chr19_24673619	0	24673619	G	T
19	chr19_24688999	0	24688999	G	C
19	chr19_24692230	0	24692230	A	T
19	chr19_24710729	0	24710729	A	C
19	chr19_24756076	0	24756076	C	A
19	chr19_24759135	0	24759135	G	C
19	chr19_24771934	0	24771934	A	C
19	chr19_24775615	0	24775615	A	C
19	chr19_24833006	0	24833006	C	A
19	chr19_24833155	0	24833155	G	T
19	chr19_24838251	0	24838251	C	A
19	chr19_24839742	0	24839742	A	T
19	chr19_24851360	0	24851360	C	G
19	chr19_24867626	0	24867626	T	A
19	chr19_24911149	0	24911149	C	G
19	chr19_24919147	0	24919147	A	T
19	chr19_24948950	0	24948950	A	T
19	chr19_24962898	0	24962898	C	A
19	chr19_24964613	0	24964613	C	G
19	chr19_24966524	0	24966524	T	G
19	chr19_24986300	0	24986300	G	C
19	chr19_24989919	0	24989919	G	C
19	chr19_25000629	0	25000629	G	C
19	chr19_25016851	0	25016851	C	G
19	chr19_25017249	0	25017249	A	T
19	chr19_25084398	0	25084398	G	C
19	chr19_25102692	0	25102692	A	T
19	chr19_25132570	0	25132570	G	T
19	chr19_25132674	0	25132674	C	G
19	chr19_25133491	0	25133491	T	A
19	chr19_25155380	0	25155380	C	G
19	chr19_25157306	0	25157306	T	G
19	chr19_25159028	0	25159028	G	C
19	chr19_25160114	0	25160114	A	C
19	chr19_25160234	0	25160234	G	C
19	chr19_25177515	0	25177515	A	T
19	chr19_25229845	0	25229845	A	C
19	chr19_25250770	0	25250770	T	A
19	chr19_25265062	0	25265062	C	A
19	chr19_25270772	0	25270772	T	A
19	chr19_25295756	0	25295756	A	C
19	chr19_25316205	0	25316205	G	T
19	chr19_25339149	0	25339149	A	T
19	chr19_25341593	0	25341593	C	G
19	chr19_25342513	0	25342513	G	C
19	chr19_25349321	0	25349321	T	G
19	chr19_25350016	0	25350016	G	C
19	chr19_25350725	0	25350725	C	G
19	chr19_25353121	0	25353121	A	T
19	chr19_25374325	0	25374325	C	A
19	chr19_25395006	0	25395006	T	G
19	chr19_25435119	0	25435119	G	C
19	chr19_25436041	0	25436041	C	A
19	chr19_25461526	0	25461526	C	G
19	chr19_25476932	0	25476932	C	A
19	chr19_25487210	0	25487210	T	A
19	chr19_25496947	0	25496947	C	G
19	chr19_25516141	0	25516141	G	C
19	chr19_25539222	0	25539222	G	C
19	chr19_25544768	0	25544768	G	T
19	chr19_25560375	0	25560375	C	G
19	chr19_25586121	0	25586121	T	A
19	chr19_25598698	0	25598698	G	C
19	chr19_25610694	0	25610694	C	G
19	chr19_25626292	0	25626292	C	G
19	chr19_25656922	0	25656922	A	T
19	chr19_25680217	0	25680217	C	A
19	chr19_25698334	0	25698334	G	T
19	chr19_25709045	0	25709045	A	T
19	chr19_25716234	0	25716234	C	A
19	chr19_25739264	0	25739264	G	C
19	chr19_25751123	0	25751123	T	G
19	chr19_25786120	0	25786120	C	A
19	chr19_25795039	0	25795039	A	C
19	chr19_25798826	0	25798826	G	C
19	chr19_25804098	0	25804098	A	C
19	chr19_25814616	0	25814616	C	A
19	chr19_25823376	0	25823376	C	G
19	chr19_25823787	0	25823787	C	A
19	chr19_25824630	0	25824630	A	T
19	chr19_25825316	0	25825316	C	G
19	chr19_25837986	0	25837986	T	G
19	chr19_25843666	0	25843666	A	T
19	chr19_25847423	0	25847423	C	A
19	chr19_25887562	0	25887562	C	G
19	chr19_25889496	0	25889496	C	A
19	chr19_25902307	0	25902307	C	A
19	chr19_25913089	0	25913089	T	A
19	chr19_25923614	0	25923614	G	C
19	chr19_25929913	0	25929913	C	A
19	chr19_25930364	0	25930364	A	C
19	chr19_25930691	0	25930691	C	A
19	chr19_25941766	0	25941766	A	T
19	chr19_25986149	0	25986149	A	T
19	chr19_25998007	0	25998007	C	G
19	chr19_25998274	0	25998274	G	T
19	chr19_26017076	0	26017076	G	T
19	chr19_26027764	0	26027764	G	T
19	chr19_26053266	0	26053266	C	G
19	chr19_26096315	0	26096315	C	G
19	chr19_26105501	0	26105501	A	T
19	chr19_26176072	0	26176072	T	G
19	chr19_26179438	0	26179438	G	T
19	chr19_26209711	0	26209711	A	C
19	chr19_26214515	0	26214515	G	T
19	chr19_26240415	0	26240415	C	G
19	chr19_26249671	0	26249671	C	G
19	chr19_26252663	0	26252663	A	C
19	chr19_26259929	0	26259929	C	A
19	chr19_26269274	0	26269274	G	C
19	chr19_26300017	0	26300017	T	A
19	chr19_26322426	0	26322426	C	A
19	chr19_26359003	0	26359003	C	G
19	chr19_26373579	0	26373579	G	T
19	chr19_26404186	0	26404186	T	G
19	chr19_26411223	0	26411223	T	G
19	chr19_26444483	0	26444483	G	C
19	chr19_26463590	0	26463590	T	A
19	chr19_26466996	0	26466996	C	A
19	chr19_26467055	0	26467055	G	C
19	chr19_26483016	0	26483016	C	A
19	chr19_26488967	0	26488967	T	A
19	chr19_26534811	0	26534811	G	T
19	chr19_26542753	0	26542753	T	G
19	chr19_26544634	0	26544634	T	G
19	chr19_26566865	0	26566865	T	G
19	chr19_26586312	0	26586312	T	G
19	chr19_26599946	0	26599946	C	G
19	chr19_26604511	0	26604511	A	T
19	chr19_26609562	0	26609562	T	G
19	chr19_26622261	0	26622261	A	C
19	chr19_26648861	0	26648861	G	C
19	chr19_26654489	0	26654489	T	A
19	chr19_26658751	0	26658751	C	A
19	chr19_26693473	0	26693473	T	A
19	chr19_26702292	0	26702292	T	G
19	chr19_26704877	0	26704877	A	C
19	chr19_26707520	0	26707520	C	G
19	chr19_26711709	0	26711709	T	A
19	chr19_26720264	0	26720264	T	G
19	chr19_26720824	0	26720824	A	T
19	chr19_26734776	0	26734776	G	T
19	chr19_26766998	0	26766998	G	C
19	chr19_26806344	0	26806344	T	A
19	chr19_26823272	0	26823272	C	A
19	chr19_26845424	0	26845424	G	C
19	chr19_26864024	0	26864024	A	T
19	chr19_26877042	0	26877042	C	A
19	chr19_26899117	0	26899117	G	C
19	chr19_26922513	0	26922513	T	A
19	chr19_26932708	0	26932708	A	T
19	chr19_26984431	0	26984431	A	T
19	chr19_26989428	0	26989428	T	G
19	chr19_26992595	0	26992595	T	A
19	chr19_27003606	0	27003606	A	T
19	chr19_27004543	0	27004543	G	C
19	chr19_27033436	0	27033436	G	C
19	chr19_27081779	0	27081779	A	T
19	chr19_27085746	0	27085746	T	G
19	chr19_27095396	0	27095396	C	G
19	chr19_27096917	0	27096917	G	C
19	chr19_27113226	0	27113226	A	C
19	chr19_27144928	0	27144928	G	T
19	chr19_27153327	0	27153327	G	T
19	chr19_27170053	0	27170053	C	A
19	chr19_27174323	0	27174323	C	G
19	chr19_27290531	0	27290531	T	G
19	chr19_27296713	0	27296713	C	A
19	chr19_27297091	0	27297091	C	G
19	chr19_27330090	0	27330090	C	G
19	chr19_27332068	0	27332068	G	T
19	chr19_27342505	0	27342505	A	T
19	chr19_27355241	0	27355241	C	G
19	chr19_27376821	0	27376821	A	C
19	chr19_27380899	0	27380899	T	A
19	chr19_27381182	0	27381182	A	T
19	chr19_27390112	0	27390112	C	A
19	chr19_27417510	0	27417510	A	T
19	chr19_27428580	0	27428580	A	C
19	chr19_27441712	0	27441712	C	A
19	chr19_27481547	0	27481547	T	G
19	chr19_27493504	0	27493504	C	G
19	chr19_27521935	0	27521935	G	C
19	chr19_27527226	0	27527226	A	C
19	chr19_27532896	0	27532896	G	C
19	chr19_27568216	0	27568216	G	C
19	chr19_27571976	0	27571976	G	C
19	chr19_27572748	0	27572748	G	C
19	chr19_27576286	0	27576286	G	T
19	chr19_27586296	0	27586296	A	T
19	chr19_27608059	0	27608059	G	C
19	chr19_27619690	0	27619690	C	G
19	chr19_27635358	0	27635358	G	C
19	chr19_27640110	0	27640110	T	A
19	chr19_27641682	0	27641682	G	C
19	chr19_27645500	0	27645500	C	A
19	chr19_27646297	0	27646297	A	C
19	chr19_27654607	0	27654607	C	G
19	chr19_27694985	0	27694985	G	T
19	chr19_27718388	0	27718388	A	C
19	chr19_27723364	0	27723364	C	G
19	chr19_27743480	0	27743480	G	T
19	chr19_27759478	0	27759478	C	G
19	chr19_27778616	0	27778616	A	C
19	chr19_27789457	0	27789457	A	C
19	chr19_27803459	0	27803459	T	G
19	chr19_27815063	0	27815063	A	C
19	chr19_27845547	0	27845547	A	T
19	chr19_27849936	0	27849936	A	T
19	chr19_27859827	0	27859827	T	G
19	chr19_27869453	0	27869453	G	T
19	chr19_27876482	0	27876482	A	C
19	chr19_27893718	0	27893718	A	T
19	chr19_27899657	0	27899657	C	A
19	chr19_27968793	0	27968793	G	C
19	chr19_28018553	0	28018553	A	T
19	chr19_28056306	0	28056306	C	A
19	chr19_28099888	0	28099888	G	C
19	chr19_28123483	0	28123483	T	G
19	chr19_28137500	0	28137500	A	T
19	chr19_28141213	0	28141213	T	G
19	chr19_28148050	0	28148050	T	A
19	chr19_28161714	0	28161714	T	G
19	chr19_28164853	0	28164853	T	A
19	chr19_28172448	0	28172448	G	C
19	chr19_28173555	0	28173555	C	G
19	chr19_28203072	0	28203072	C	G
19	chr19_28215270	0	28215270	C	G
19	chr19_28249780	0	28249780	G	T
19	chr19_28250475	0	28250475	T	G
19	chr19_28267402	0	28267402	G	T
19	chr19_28284834	0	28284834	C	A
19	chr19_28290421	0	28290421	T	G
19	chr19_28297438	0	28297438	T	A
19	chr19_28319833	0	28319833	C	A
19	chr19_28329384	0	28329384	T	A
19	chr19_28330056	0	28330056	T	A
19	chr19_28340893	0	28340893	C	A
19	chr19_28362711	0	28362711	G	C
19	chr19_28372801	0	28372801	G	T
19	chr19_28406604	0	28406604	G	C
19	chr19_28407773	0	28407773	C	G
19	chr19_28424269	0	28424269	C	A
19	chr19_28439502	0	28439502	G	T
19	chr19_28447430	0	28447430	T	G
19	chr19_28479311	0	28479311	A	C
19	chr19_28479937	0	28479937	A	C
19	chr19_28507302	0	28507302	C	G
19	chr19_28511257	0	28511257	C	A
19	chr19_28521376	0	28521376	T	A
19	chr19_28553005	0	28553005	C	A
19	chr19_28560537	0	28560537	T	G
19	chr19_28644229	0	28644229	A	T
19	chr19_28656476	0	28656476	T	A
19	chr19_28664701	0	28664701	G	C
19	chr19_28691110	0	28691110	T	A
19	chr19_28695776	0	28695776	T	G
19	chr19_28702314	0	28702314	C	G
19	chr19_28709727	0	28709727	T	G
19	chr19_28749447	0	28749447	G	T
19	chr19_28853136	0	28853136	C	G
19	chr19_28855604	0	28855604	T	G
19	chr19_28866770	0	28866770	T	A
19	chr19_28910776	0	28910776	T	G
19	chr19_28946498	0	28946498	G	T
19	chr19_28977157	0	28977157	G	C
19	chr19_28977420	0	28977420	C	A
19	chr19_28977790	0	28977790	G	T
19	chr19_29039480	0	29039480	T	G
19	chr19_29044752	0	29044752	C	A
19	chr19_29051591	0	29051591	G	C
19	chr19_29065825	0	29065825	C	A
19	chr19_29076650	0	29076650	G	C
19	chr19_29095651	0	29095651	C	A
19	chr19_29111504	0	29111504	G	T
19	chr19_29114586	0	29114586	T	G
19	chr19_29124613	0	29124613	C	A
19	chr19_29132961	0	29132961	T	G
19	chr19_29146645	0	29146645	G	T
19	chr19_29168680	0	29168680	T	A
19	chr19_29172020	0	29172020	C	A
19	chr19_29182663	0	29182663	C	A
19	chr19_29188018	0	29188018	T	A
19	chr19_29195078	0	29195078	T	G
19	chr19_29217239	0	29217239	A	C
19	chr19_29228811	0	29228811	G	C
19	chr19_29241821	0	29241821	G	T
19	chr19_29250905	0	29250905	A	C
19	chr19_29264757	0	29264757	G	C
19	chr19_29267866	0	29267866	C	A
19	chr19_29296031	0	29296031	A	C
19	chr19_29306483	0	29306483	C	G
19	chr19_29310500	0	29310500	C	A
19	chr19_29344645	0	29344645	G	T
19	chr19_29348714	0	29348714	A	C
19	chr19_29355212	0	29355212	G	C
19	chr19_29367829	0	29367829	G	C
19	chr19_29397927	0	29397927	C	G
19	chr19_29399301	0	29399301	A	C
19	chr19_29422765	0	29422765	C	A
19	chr19_29439121	0	29439121	G	C
19	chr19_29442206	0	29442206	G	T
19	chr19_29453539	0	29453539	G	T
19	chr19_29486313	0	29486313	T	A
19	chr19_29488734	0	29488734	C	G
19	chr19_29493236	0	29493236	A	T
19	chr19_29493798	0	29493798	G	C
19	chr19_29497663	0	29497663	G	C
19	chr19_29522692	0	29522692	A	T
19	chr19_29567305	0	29567305	C	G
19	chr19_29572609	0	29572609	T	G
19	chr19_29574403	0	29574403	T	A
19	chr19_29589129	0	29589129	G	C
19	chr19_29666364	0	29666364	C	G
19	chr19_29669194	0	29669194	C	G
19	chr19_29682943	0	29682943	C	A
19	chr19_29695413	0	29695413	A	T
19	chr19_29697553	0	29697553	A	T
19	chr19_29697720	0	29697720	A	C
19	chr19_29705162	0	29705162	G	T
19	chr19_29719551	0	29719551	C	G
19	chr19_29740904	0	29740904	C	A
19	chr19_29744117	0	29744117	T	G
19	chr19_29765324	0	29765324	A	T
19	chr19_29800732	0	29800732	G	T
19	chr19_29802373	0	29802373	C	A
19	chr19_29847687	0	29847687	C	A
19	chr19_29851241	0	29851241	G	T
19	chr19_29869698	0	29869698	T	G
19	chr19_29884418	0	29884418	G	T
19	chr19_29934955	0	29934955	A	C
19	chr19_29969234	0	29969234	T	G
19	chr19_29972702	0	29972702	C	G
19	chr19_29973317	0	29973317	C	G
19	chr19_29977163	0	29977163	A	C
19	chr19_29991917	0	29991917	A	C
19	chr19_30001186	0	30001186	C	A
19	chr19_30005559	0	30005559	A	T
19	chr19_30006994	0	30006994	A	C
19	chr19_30007838	0	30007838	T	A
19	chr19_30012480	0	30012480	A	T
19	chr19_30030675	0	30030675	G	C
19	chr19_30042416	0	30042416	A	C
19	chr19_30048663	0	30048663	T	A
19	chr19_30058057	0	30058057	T	A
19	chr19_30066462	0	30066462	A	C
19	chr19_30077599	0	30077599	G	T
19	chr19_30131248	0	30131248	T	A
19	chr19_30187090	0	30187090	C	A
19	chr19_30190644	0	30190644	A	C
19	chr19_30191761	0	30191761	A	C
19	chr19_30195029	0	30195029	T	G
19	chr19_30216339	0	30216339	T	A
19	chr19_30230213	0	30230213	A	C
19	chr19_30243286	0	30243286	A	C
19	chr19_30248907	0	30248907	A	C
19	chr19_30268936	0	30268936	G	C
19	chr19_30277014	0	30277014	A	T
19	chr19_30284392	0	30284392	G	C
19	chr19_30298980	0	30298980	G	T
19	chr19_30300489	0	30300489	A	C
19	chr19_30311694	0	30311694	A	C
19	chr19_30320152	0	30320152	A	C
19	chr19_30329912	0	30329912	G	C
19	chr19_30335444	0	30335444	A	C
19	chr19_30343920	0	30343920	C	G
19	chr19_30349130	0	30349130	G	T
19	chr19_30354329	0	30354329	A	C
19	chr19_30360940	0	30360940	C	G
19	chr19_30368412	0	30368412	T	G
19	chr19_30378755	0	30378755	T	G
19	chr19_30402499	0	30402499	G	C
19	chr19_30405180	0	30405180	G	T
19	chr19_30418406	0	30418406	G	T
19	chr19_30433939	0	30433939	C	G
19	chr19_30438579	0	30438579	A	T
19	chr19_30472688	0	30472688	G	C
19	chr19_30474724	0	30474724	T	G
19	chr19_30484885	0	30484885	A	C
19	chr19_30493438	0	30493438	C	G
19	chr19_30515075	0	30515075	T	A
19	chr19_30529816	0	30529816	C	G
19	chr19_30595188	0	30595188	T	A
19	chr19_30609336	0	30609336	A	C
19	chr19_30618475	0	30618475	T	G
19	chr19_30622723	0	30622723	G	T
19	chr19_30625196	0	30625196	A	C
19	chr19_30632050	0	30632050	G	C
19	chr19_30632942	0	30632942	G	C
19	chr19_30637131	0	30637131	A	C
19	chr19_30655458	0	30655458	C	A
19	chr19_30657960	0	30657960	A	C
19	chr19_30676137	0	30676137	C	G
19	chr19_30685333	0	30685333	G	C
19	chr19_30714608	0	30714608	T	G
19	chr19_30740643	0	30740643	A	C
19	chr19_30745596	0	30745596	T	A
19	chr19_30770187	0	30770187	C	G
19	chr19_30835853	0	30835853	C	A
19	chr19_30851316	0	30851316	T	G
19	chr19_30858890	0	30858890	C	G
19	chr19_30867187	0	30867187	A	C
19	chr19_30870694	0	30870694	G	C
19	chr19_30874694	0	30874694	C	G
19	chr19_30877915	0	30877915	C	A
19	chr19_30899704	0	30899704	G	C
19	chr19_30901783	0	30901783	A	T
19	chr19_30902231	0	30902231	G	C
19	chr19_30907585	0	30907585	C	A
19	chr19_30909827	0	30909827	G	C
19	chr19_30923382	0	30923382	T	G
19	chr19_30923829	0	30923829	C	G
19	chr19_30932978	0	30932978	G	C
19	chr19_30940984	0	30940984	G	C
19	chr19_30945066	0	30945066	C	A
19	chr19_30947834	0	30947834	G	T
19	chr19_30952126	0	30952126	A	T
19	chr19_30953251	0	30953251	C	G
19	chr19_30978912	0	30978912	C	G
19	chr19_30986837	0	30986837	G	T
19	chr19_31005753	0	31005753	A	T
19	chr19_31006395	0	31006395	T	G
19	chr19_31008122	0	31008122	C	A
19	chr19_31010152	0	31010152	G	T
19	chr19_31013648	0	31013648	A	C
19	chr19_31016887	0	31016887	T	A
19	chr19_31040906	0	31040906	A	C
19	chr19_31057936	0	31057936	C	G
19	chr19_31060084	0	31060084	G	C
19	chr19_31061235	0	31061235	A	C
19	chr19_31062691	0	31062691	C	A
19	chr19_31072537	0	31072537	T	G
19	chr19_31085725	0	31085725	C	G
19	chr19_31126647	0	31126647	C	G
19	chr19_31173414	0	31173414	A	C
19	chr19_31178793	0	31178793	A	C
19	chr19_31189266	0	31189266	G	C
19	chr19_31200648	0	31200648	C	A
19	chr19_31243244	0	31243244	A	C
19	chr19_31247275	0	31247275	T	A
19	chr19_31272283	0	31272283	C	A
19	chr19_31276126	0	31276126	G	T
19	chr19_31278520	0	31278520	C	G
19	chr19_31287692	0	31287692	A	T
19	chr19_31289744	0	31289744	T	G
19	chr19_31342064	0	31342064	G	C
19	chr19_31368874	0	31368874	C	A
19	chr19_31390171	0	31390171	G	C
19	chr19_31413618	0	31413618	C	G
19	chr19_31437240	0	31437240	G	C
19	chr19_31455658	0	31455658	C	A
19	chr19_31458247	0	31458247	T	G
19	chr19_31476513	0	31476513	T	G
19	chr19_31496892	0	31496892	G	T
19	chr19_31504696	0	31504696	G	C
19	chr19_31505012	0	31505012	G	C
19	chr19_31514146	0	31514146	C	A
19	chr19_31514364	0	31514364	G	C
19	chr19_31529152	0	31529152	C	G
19	chr19_31531727	0	31531727	C	G
19	chr19_31545007	0	31545007	T	G
19	chr19_31549066	0	31549066	G	C
19	chr19_31569525	0	31569525	C	A
19	chr19_31573988	0	31573988	C	A
19	chr19_31594447	0	31594447	C	G
19	chr19_31607007	0	31607007	T	G
19	chr19_31615438	0	31615438	G	C
19	chr19_31622916	0	31622916	A	C
19	chr19_31623703	0	31623703	C	G
19	chr19_31628238	0	31628238	C	A
19	chr19_31659314	0	31659314	G	T
19	chr19_31665258	0	31665258	A	T
19	chr19_31674614	0	31674614	T	G
19	chr19_31682970	0	31682970	A	C
19	chr19_31689943	0	31689943	T	A
19	chr19_31691234	0	31691234	T	A
19	chr19_31716388	0	31716388	C	G
19	chr19_31750019	0	31750019	T	G
19	chr19_31757955	0	31757955	A	C
19	chr19_31768649	0	31768649	A	T
19	chr19_31776353	0	31776353	G	T
19	chr19_31778651	0	31778651	C	G
19	chr19_31823358	0	31823358	C	A
19	chr19_31823624	0	31823624	C	G
19	chr19_31827454	0	31827454	C	G
19	chr19_31854510	0	31854510	C	G
19	chr19_31867082	0	31867082	A	T
19	chr19_31871654	0	31871654	T	G
19	chr19_31933303	0	31933303	G	C
19	chr19_31952885	0	31952885	C	A
19	chr19_31994831	0	31994831	T	G
19	chr19_32048546	0	32048546	G	C
19	chr19_32070532	0	32070532	G	T
19	chr19_32072804	0	32072804	C	G
19	chr19_32080536	0	32080536	A	C
19	chr19_32080996	0	32080996	T	G
19	chr19_32125697	0	32125697	C	A
19	chr19_32133313	0	32133313	A	T
19	chr19_32192792	0	32192792	C	G
19	chr19_32200667	0	32200667	A	T
19	chr19_32208553	0	32208553	A	C
19	chr19_32217362	0	32217362	C	A
19	chr19_32221468	0	32221468	T	G
19	chr19_32233567	0	32233567	T	A
19	chr19_32234759	0	32234759	C	G
19	chr19_32245913	0	32245913	G	T
19	chr19_32250636	0	32250636	T	G
19	chr19_32263124	0	32263124	G	T
19	chr19_32274518	0	32274518	G	T
19	chr19_32284941	0	32284941	T	A
19	chr19_32305854	0	32305854	A	T
19	chr19_32312897	0	32312897	G	C
19	chr19_32326761	0	32326761	A	T
19	chr19_32358069	0	32358069	A	C
19	chr19_32376676	0	32376676	A	T
19	chr19_32380292	0	32380292	G	C
19	chr19_32382740	0	32382740	G	T
19	chr19_32404700	0	32404700	C	A
19	chr19_32485476	0	32485476	A	T
19	chr19_32568011	0	32568011	T	G
19	chr19_32577620	0	32577620	C	G
19	chr19_32600223	0	32600223	C	G
19	chr19_32650085	0	32650085	C	A
19	chr19_32710486	0	32710486	G	T
19	chr19_32722043	0	32722043	A	C
19	chr19_32723626	0	32723626	G	C
19	chr19_32725922	0	32725922	A	C
19	chr19_32732680	0	32732680	G	T
19	chr19_32738186	0	32738186	C	G
19	chr19_32741597	0	32741597	G	C
19	chr19_32750436	0	32750436	T	G
19	chr19_32756489	0	32756489	G	C
19	chr19_32759333	0	32759333	C	A
19	chr19_32762716	0	32762716	T	G
19	chr19_32782801	0	32782801	T	A
19	chr19_32799289	0	32799289	T	A
19	chr19_32805723	0	32805723	C	G
19	chr19_32819763	0	32819763	C	A
19	chr19_32867023	0	32867023	G	T
19	chr19_32888267	0	32888267	A	T
19	chr19_32916618	0	32916618	A	C
19	chr19_32923274	0	32923274	A	T
19	chr19_32941285	0	32941285	G	C
19	chr19_33024248	0	33024248	G	C
19	chr19_33028047	0	33028047	C	G
19	chr19_33038257	0	33038257	C	A
19	chr19_33043536	0	33043536	T	G
19	chr19_33048805	0	33048805	T	G
19	chr19_33056123	0	33056123	A	C
19	chr19_33065493	0	33065493	C	G
19	chr19_33072156	0	33072156	A	T
19	chr19_33082509	0	33082509	C	A
19	chr19_33096829	0	33096829	A	T
19	chr19_33097909	0	33097909	G	C
19	chr19_33098256	0	33098256	A	T
19	chr19_33101060	0	33101060	C	A
19	chr19_33131623	0	33131623	G	T
19	chr19_33144140	0	33144140	T	G
19	chr19_33162179	0	33162179	C	G
19	chr19_33174563	0	33174563	G	C
19	chr19_33182424	0	33182424	C	G
19	chr19_33183031	0	33183031	T	G
19	chr19_33185591	0	33185591	C	G
19	chr19_33199821	0	33199821	C	A
19	chr19_33206443	0	33206443	T	G
19	chr19_33206501	0	33206501	G	C
19	chr19_33207560	0	33207560	G	T
19	chr19_33277301	0	33277301	G	T
19	chr19_33302104	0	33302104	G	C
19	chr19_33347317	0	33347317	T	G
19	chr19_33352343	0	33352343	G	C
19	chr19_33393723	0	33393723	G	C
19	chr19_33399443	0	33399443	C	G
19	chr19_33415661	0	33415661	A	C
19	chr19_33437193	0	33437193	T	G
19	chr19_33440705	0	33440705	A	C
19	chr19_33441660	0	33441660	T	G
19	chr19_33445241	0	33445241	C	G
19	chr19_33446448	0	33446448	G	T
19	chr19_33448565	0	33448565	T	A
19	chr19_33481450	0	33481450	G	C
19	chr19_33490860	0	33490860	C	A
19	chr19_33491463	0	33491463	G	C
19	chr19_33501569	0	33501569	A	T
19	chr19_33529913	0	33529913	G	T
19	chr19_33537136	0	33537136	T	G
19	chr19_33565429	0	33565429	C	G
19	chr19_33579121	0	33579121	C	A
19	chr19_33579409	0	33579409	T	G
19	chr19_33657413	0	33657413	G	C
19	chr19_33680703	0	33680703	T	A
19	chr19_33680827	0	33680827	G	C
19	chr19_33699870	0	33699870	T	G
19	chr19_33701597	0	33701597	G	C
19	chr19_33718612	0	33718612	G	C
19	chr19_33724960	0	33724960	C	A
19	chr19_33734894	0	33734894	C	G
19	chr19_33734957	0	33734957	A	T
19	chr19_33738663	0	33738663	T	A
19	chr19_33744358	0	33744358	C	G
19	chr19_33778012	0	33778012	A	C
19	chr19_33793888	0	33793888	G	T
19	chr19_33819441	0	33819441	T	G
19	chr19_33862678	0	33862678	C	A
19	chr19_33939938	0	33939938	G	T
19	chr19_33949215	0	33949215	G	C
19	chr19_33963702	0	33963702	A	C
19	chr19_33982235	0	33982235	G	C
19	chr19_34015436	0	34015436	T	G
19	chr19_34019988	0	34019988	T	A
19	chr19_34046270	0	34046270	A	T
19	chr19_34046403	0	34046403	C	G
19	chr19_34049664	0	34049664	G	C
19	chr19_34091905	0	34091905	T	G
19	chr19_34100349	0	34100349	G	C
19	chr19_34109638	0	34109638	C	G
19	chr19_34117128	0	34117128	C	A
19	chr19_34121250	0	34121250	C	A
19	chr19_34135289	0	34135289	A	C
19	chr19_34178644	0	34178644	C	A
19	chr19_34199596	0	34199596	T	G
19	chr19_34218072	0	34218072	G	C
19	chr19_34221191	0	34221191	G	T
19	chr19_34255089	0	34255089	C	A
19	chr19_34255237	0	34255237	C	A
19	chr19_34256499	0	34256499	G	C
19	chr19_34260991	0	34260991	T	G
19	chr19_34297510	0	34297510	T	G
19	chr19_34298255	0	34298255	T	A
19	chr19_34330419	0	34330419	C	G
19	chr19_34330875	0	34330875	A	C
19	chr19_34334639	0	34334639	A	C
19	chr19_34432241	0	34432241	G	T
19	chr19_34460879	0	34460879	T	A
19	chr19_34493914	0	34493914	T	A
19	chr19_34497321	0	34497321	T	G
19	chr19_34515723	0	34515723	T	G
19	chr19_34516726	0	34516726	T	G
19	chr19_34518656	0	34518656	T	G
19	chr19_34532245	0	34532245	G	T
19	chr19_34535351	0	34535351	T	G
19	chr19_34571917	0	34571917	A	T
19	chr19_34582574	0	34582574	A	T
19	chr19_34623177	0	34623177	G	T
19	chr19_34687385	0	34687385	T	A
19	chr19_34724508	0	34724508	C	G
19	chr19_34732156	0	34732156	A	T
19	chr19_34747636	0	34747636	T	G
19	chr19_34766604	0	34766604	G	C
19	chr19_34784809	0	34784809	C	G
19	chr19_34785174	0	34785174	A	C
19	chr19_34796889	0	34796889	C	A
19	chr19_34810655	0	34810655	C	A
19	chr19_34811162	0	34811162	C	A
19	chr19_34832253	0	34832253	C	G
19	chr19_34835159	0	34835159	T	G
19	chr19_34865385	0	34865385	G	C
19	chr19_34874880	0	34874880	C	A
19	chr19_34885510	0	34885510	T	A
19	chr19_34915181	0	34915181	A	C
19	chr19_34934670	0	34934670	G	C
19	chr19_34937543	0	34937543	G	C
19	chr19_34938212	0	34938212	C	G
19	chr19_34939100	0	34939100	A	T
19	chr19_34945264	0	34945264	C	G
19	chr19_34961621	0	34961621	G	T
19	chr19_34970290	0	34970290	T	G
19	chr19_34991170	0	34991170	C	A
19	chr19_34996136	0	34996136	T	G
19	chr19_35033673	0	35033673	C	A
19	chr19_35035711	0	35035711	T	A
19	chr19_35041273	0	35041273	T	G
19	chr19_35046991	0	35046991	A	T
19	chr19_35047479	0	35047479	C	A
19	chr19_35051126	0	35051126	T	G
19	chr19_35052394	0	35052394	G	T
19	chr19_35053040	0	35053040	C	G
19	chr19_35073381	0	35073381	C	A
19	chr19_35094281	0	35094281	C	G
19	chr19_35110171	0	35110171	G	C
19	chr19_35197326	0	35197326	G	C
19	chr19_35210705	0	35210705	A	C
19	chr19_35225414	0	35225414	T	G
19	chr19_35252498	0	35252498	G	T
19	chr19_35267925	0	35267925	C	G
19	chr19_35282339	0	35282339	T	G
19	chr19_35301125	0	35301125	A	T
19	chr19_35311979	0	35311979	A	T
19	chr19_35341632	0	35341632	A	C
19	chr19_35354923	0	35354923	C	A
19	chr19_35355545	0	35355545	G	T
19	chr19_35360383	0	35360383	A	T
19	chr19_35364906	0	35364906	C	A
19	chr19_35386669	0	35386669	C	G
19	chr19_35396514	0	35396514	T	G
19	chr19_35406349	0	35406349	G	C
19	chr19_35441278	0	35441278	A	T
19	chr19_35442501	0	35442501	C	A
19	chr19_35449920	0	35449920	A	C
19	chr19_35502543	0	35502543	A	C
19	chr19_35503595	0	35503595	G	C
19	chr19_35531640	0	35531640	T	A
19	chr19_35550140	0	35550140	A	T
19	chr19_35574796	0	35574796	G	C
19	chr19_35605152	0	35605152	G	T
19	chr19_35612412	0	35612412	C	G
19	chr19_35620175	0	35620175	T	G
19	chr19_35627646	0	35627646	C	G
19	chr19_35652289	0	35652289	G	C
19	chr19_35657177	0	35657177	G	T
19	chr19_35674029	0	35674029	C	G
19	chr19_35680962	0	35680962	C	A
19	chr19_35703100	0	35703100	C	G
19	chr19_35733068	0	35733068	C	G
19	chr19_35736296	0	35736296	G	T
19	chr19_35767751	0	35767751	G	T
19	chr19_35775581	0	35775581	G	C
19	chr19_35793041	0	35793041	T	A
19	chr19_35795372	0	35795372	G	T
19	chr19_35799756	0	35799756	C	A
19	chr19_35809124	0	35809124	A	T
19	chr19_35822550	0	35822550	T	A
19	chr19_35824225	0	35824225	C	G
19	chr19_35836560	0	35836560	T	A
19	chr19_35874057	0	35874057	T	G
19	chr19_35902590	0	35902590	T	G
19	chr19_35910445	0	35910445	T	A
19	chr19_35929736	0	35929736	C	A
19	chr19_35968408	0	35968408	C	A
19	chr19_35981924	0	35981924	T	A
19	chr19_35998569	0	35998569	T	G
19	chr19_36000300	0	36000300	C	G
19	chr19_36052318	0	36052318	G	C
19	chr19_36057022	0	36057022	G	T
19	chr19_36059345	0	36059345	T	A
19	chr19_36061982	0	36061982	G	C
19	chr19_36071447	0	36071447	C	A
19	chr19_36085854	0	36085854	A	C
19	chr19_36120644	0	36120644	C	G
19	chr19_36126923	0	36126923	C	G
19	chr19_36129071	0	36129071	G	T
19	chr19_36131800	0	36131800	A	T
19	chr19_36141885	0	36141885	T	G
19	chr19_36148376	0	36148376	T	A
19	chr19_36157654	0	36157654	T	G
19	chr19_36158663	0	36158663	T	G
19	chr19_36160386	0	36160386	G	C
19	chr19_36195347	0	36195347	T	A
19	chr19_36229760	0	36229760	C	A
19	chr19_36235536	0	36235536	C	G
19	chr19_36239159	0	36239159	A	C
19	chr19_36243271	0	36243271	G	T
19	chr19_36249597	0	36249597	G	T
19	chr19_36251421	0	36251421	G	T
19	chr19_36259084	0	36259084	T	A
19	chr19_36260536	0	36260536	G	C
19	chr19_36291183	0	36291183	T	G
19	chr19_36293707	0	36293707	C	A
19	chr19_36316915	0	36316915	C	G
19	chr19_36320969	0	36320969	G	C
19	chr19_36338826	0	36338826	C	A
19	chr19_36355841	0	36355841	A	T
19	chr19_36394380	0	36394380	G	T
19	chr19_36402985	0	36402985	G	T
19	chr19_36409799	0	36409799	T	G
19	chr19_36453263	0	36453263	C	G
19	chr19_36466994	0	36466994	A	C
19	chr19_36470912	0	36470912	A	T
19	chr19_36487248	0	36487248	C	A
19	chr19_36494701	0	36494701	G	C
19	chr19_36498769	0	36498769	C	G
19	chr19_36501963	0	36501963	A	C
19	chr19_36540024	0	36540024	G	C
19	chr19_36544976	0	36544976	C	G
19	chr19_36545854	0	36545854	T	G
19	chr19_36547034	0	36547034	A	C
19	chr19_36548601	0	36548601	G	C
19	chr19_36560919	0	36560919	T	G
19	chr19_36565525	0	36565525	C	G
19	chr19_36599001	0	36599001	G	T
19	chr19_36603848	0	36603848	C	A
19	chr19_36606127	0	36606127	T	G
19	chr19_36612073	0	36612073	T	A
19	chr19_36619358	0	36619358	A	C
19	chr19_36642597	0	36642597	T	A
19	chr19_36690440	0	36690440	G	T
19	chr19_36768434	0	36768434	C	A
19	chr19_36777797	0	36777797	G	T
19	chr19_36784279	0	36784279	C	A
19	chr19_36792904	0	36792904	C	A
19	chr19_36813637	0	36813637	G	T
19	chr19_36813656	0	36813656	T	G
19	chr19_36861044	0	36861044	C	G
19	chr19_36913850	0	36913850	G	T
19	chr19_36919434	0	36919434	C	A
19	chr19_36938335	0	36938335	C	A
19	chr19_36945431	0	36945431	T	A
19	chr19_36965463	0	36965463	A	C
19	chr19_36972424	0	36972424	G	T
19	chr19_36973187	0	36973187	C	A
19	chr19_36992756	0	36992756	T	G
19	chr19_37007328	0	37007328	G	T
19	chr19_37019231	0	37019231	A	T
19	chr19_37046640	0	37046640	A	C
19	chr19_37073657	0	37073657	G	T
19	chr19_37086335	0	37086335	G	C
19	chr19_37100949	0	37100949	A	T
19	chr19_37103124	0	37103124	C	A
19	chr19_37201802	0	37201802	A	C
19	chr19_37209672	0	37209672	T	G
19	chr19_37217829	0	37217829	A	T
19	chr19_37222519	0	37222519	G	T
19	chr19_37223028	0	37223028	G	C
19	chr19_37236853	0	37236853	A	C
19	chr19_37263726	0	37263726	A	C
19	chr19_37296394	0	37296394	T	A
19	chr19_37305702	0	37305702	T	A
19	chr19_37371459	0	37371459	T	G
19	chr19_37390375	0	37390375	G	C
19	chr19_37429021	0	37429021	G	C
19	chr19_37432869	0	37432869	C	G
19	chr19_37448677	0	37448677	G	C
19	chr19_37450712	0	37450712	C	A
19	chr19_37508344	0	37508344	G	T
19	chr19_37521237	0	37521237	T	G
19	chr19_37521645	0	37521645	C	A
19	chr19_37523746	0	37523746	C	A
19	chr19_37558627	0	37558627	A	C
19	chr19_37563258	0	37563258	G	T
19	chr19_37571746	0	37571746	T	G
19	chr19_37587446	0	37587446	A	T
19	chr19_37604425	0	37604425	T	G
19	chr19_37652917	0	37652917	G	T
19	chr19_37679673	0	37679673	T	A
19	chr19_37697901	0	37697901	G	T
19	chr19_37758929	0	37758929	C	G
19	chr19_37760870	0	37760870	T	A
19	chr19_37846483	0	37846483	C	A
19	chr19_37862902	0	37862902	A	T
19	chr19_37938037	0	37938037	T	G
19	chr19_37947637	0	37947637	A	C
19	chr19_37962267	0	37962267	C	A
19	chr19_37971903	0	37971903	A	C
19	chr19_37973676	0	37973676	G	T
19	chr19_37985470	0	37985470	A	C
19	chr19_37988787	0	37988787	T	G
19	chr19_37995601	0	37995601	A	T
19	chr19_38011622	0	38011622	A	T
19	chr19_38023417	0	38023417	A	C
19	chr19_38071545	0	38071545	T	G
19	chr19_38094994	0	38094994	G	T
19	chr19_38172162	0	38172162	C	G
19	chr19_38190733	0	38190733	C	G
19	chr19_38209624	0	38209624	T	G
19	chr19_38231769	0	38231769	T	G
19	chr19_38249262	0	38249262	C	A
19	chr19_38269818	0	38269818	G	T
19	chr19_38271795	0	38271795	G	T
19	chr19_38278417	0	38278417	C	A
19	chr19_38292253	0	38292253	G	C
19	chr19_38299903	0	38299903	A	T
19	chr19_38318975	0	38318975	G	T
19	chr19_38340298	0	38340298	A	T
19	chr19_38349351	0	38349351	C	A
19	chr19_38420166	0	38420166	G	C
19	chr19_38424585	0	38424585	T	G
19	chr19_38437668	0	38437668	C	A
19	chr19_38452094	0	38452094	T	A
19	chr19_38522627	0	38522627	A	C
19	chr19_38530624	0	38530624	C	G
19	chr19_38551573	0	38551573	T	G
19	chr19_38555858	0	38555858	A	T
19	chr19_38584664	0	38584664	A	T
19	chr19_38681628	0	38681628	T	A
19	chr19_38689466	0	38689466	A	T
19	chr19_38704772	0	38704772	C	G
19	chr19_38709944	0	38709944	A	T
19	chr19_38754143	0	38754143	G	C
19	chr19_38754558	0	38754558	T	G
19	chr19_38764016	0	38764016	G	C
19	chr19_38770433	0	38770433	G	T
19	chr19_38812216	0	38812216	C	G
19	chr19_38821341	0	38821341	C	A
19	chr19_38856922	0	38856922	A	T
19	chr19_38886883	0	38886883	A	C
19	chr19_38915317	0	38915317	G	T
19	chr19_38919723	0	38919723	C	G
19	chr19_38919798	0	38919798	C	A
19	chr19_38939652	0	38939652	G	C
19	chr19_38953530	0	38953530	T	A
19	chr19_38973051	0	38973051	C	A
19	chr19_38981408	0	38981408	C	G
19	chr19_39002327	0	39002327	C	A
19	chr19_39018415	0	39018415	G	C
19	chr19_39023762	0	39023762	G	C
19	chr19_39050797	0	39050797	A	C
19	chr19_39060560	0	39060560	C	G
19	chr19_39068174	0	39068174	G	C
19	chr19_39068285	0	39068285	T	A
19	chr19_39072038	0	39072038	C	A
19	chr19_39081074	0	39081074	G	C
19	chr19_39140472	0	39140472	A	C
19	chr19_39146950	0	39146950	C	G
19	chr19_39157893	0	39157893	G	C
19	chr19_39178779	0	39178779	C	G
19	chr19_39188938	0	39188938	T	A
19	chr19_39189081	0	39189081	C	G
19	chr19_39207274	0	39207274	A	T
19	chr19_39211140	0	39211140	G	T
19	chr19_39222311	0	39222311	G	C
19	chr19_39233786	0	39233786	G	T
19	chr19_39253881	0	39253881	T	G
19	chr19_39270576	0	39270576	T	A
19	chr19_39288992	0	39288992	T	G
19	chr19_39290569	0	39290569	C	A
19	chr19_39315054	0	39315054	C	G
19	chr19_39324082	0	39324082	C	A
19	chr19_39355849	0	39355849	C	A
19	chr19_39380964	0	39380964	G	C
19	chr19_39418527	0	39418527	A	C
19	chr19_39430224	0	39430224	C	A
19	chr19_39454487	0	39454487	C	G
19	chr19_39457385	0	39457385	C	G
19	chr19_39462995	0	39462995	G	C
19	chr19_39463315	0	39463315	T	G
19	chr19_39470883	0	39470883	A	C
19	chr19_39476153	0	39476153	C	G
19	chr19_39495597	0	39495597	G	C
19	chr19_39503224	0	39503224	T	G
19	chr19_39508740	0	39508740	A	C
19	chr19_39510333	0	39510333	C	A
19	chr19_39518435	0	39518435	C	G
19	chr19_39526154	0	39526154	A	T
19	chr19_39529638	0	39529638	T	G
19	chr19_39543364	0	39543364	C	A
19	chr19_39650314	0	39650314	A	T
19	chr19_39651843	0	39651843	T	G
19	chr19_39673479	0	39673479	C	A
19	chr19_39687665	0	39687665	C	A
19	chr19_39690975	0	39690975	A	C
19	chr19_39693722	0	39693722	C	A
19	chr19_39702990	0	39702990	T	A
19	chr19_39707037	0	39707037	A	T
19	chr19_39720471	0	39720471	T	G
19	chr19_39724895	0	39724895	T	G
19	chr19_39762247	0	39762247	G	T
19	chr19_39762308	0	39762308	T	A
19	chr19_39774622	0	39774622	C	G
19	chr19_39806492	0	39806492	T	G
19	chr19_39835119	0	39835119	C	G
19	chr19_39848362	0	39848362	A	C
19	chr19_39871918	0	39871918	G	C
19	chr19_39882362	0	39882362	G	C
19	chr19_39886014	0	39886014	C	A
19	chr19_39897281	0	39897281	C	G
19	chr19_39901491	0	39901491	A	T
19	chr19_39920882	0	39920882	A	T
19	chr19_39939455	0	39939455	T	G
19	chr19_39944015	0	39944015	G	T
19	chr19_39947919	0	39947919	C	A
19	chr19_39988858	0	39988858	G	T
19	chr19_39989544	0	39989544	A	T
19	chr19_40009499	0	40009499	C	G
19	chr19_40024106	0	40024106	C	G
19	chr19_40029914	0	40029914	G	C
19	chr19_40059083	0	40059083	G	T
19	chr19_40059746	0	40059746	G	T
19	chr19_40083420	0	40083420	C	G
19	chr19_40087458	0	40087458	T	G
19	chr19_40095536	0	40095536	C	A
19	chr19_40100003	0	40100003	T	G
19	chr19_40118540	0	40118540	T	A
19	chr19_40168299	0	40168299	C	G
19	chr19_40206747	0	40206747	G	T
19	chr19_40209847	0	40209847	C	A
19	chr19_40220209	0	40220209	C	A
19	chr19_40225916	0	40225916	T	A
19	chr19_40251528	0	40251528	G	T
19	chr19_40257414	0	40257414	C	A
19	chr19_40270818	0	40270818	G	T
19	chr19_40288461	0	40288461	C	G
19	chr19_40297919	0	40297919	T	G
19	chr19_40300707	0	40300707	C	G
19	chr19_40308025	0	40308025	G	C
19	chr19_40313686	0	40313686	C	G
19	chr19_40314187	0	40314187	C	A
19	chr19_40329557	0	40329557	C	A
19	chr19_40329588	0	40329588	G	T
19	chr19_40363917	0	40363917	T	A
19	chr19_40374449	0	40374449	T	G
19	chr19_40381197	0	40381197	A	T
19	chr19_40389454	0	40389454	T	G
19	chr19_40392329	0	40392329	T	G
19	chr19_40399501	0	40399501	T	A
19	chr19_40418093	0	40418093	C	A
19	chr19_40419671	0	40419671	A	T
19	chr19_40422319	0	40422319	G	T
19	chr19_40442603	0	40442603	A	T
19	chr19_40446145	0	40446145	G	C
19	chr19_40451954	0	40451954	G	C
19	chr19_40462523	0	40462523	G	C
19	chr19_40471416	0	40471416	T	G
19	chr19_40473168	0	40473168	C	A
19	chr19_40484062	0	40484062	A	T
19	chr19_40555612	0	40555612	G	T
19	chr19_40573251	0	40573251	A	T
19	chr19_40592260	0	40592260	A	C
19	chr19_40602283	0	40602283	G	T
19	chr19_40602605	0	40602605	G	T
19	chr19_40612855	0	40612855	T	G
19	chr19_40616567	0	40616567	T	G
19	chr19_40652366	0	40652366	T	A
19	chr19_40660393	0	40660393	G	C
19	chr19_40663941	0	40663941	T	A
19	chr19_40721607	0	40721607	A	C
19	chr19_40723230	0	40723230	C	G
19	chr19_40723769	0	40723769	G	C
19	chr19_40724791	0	40724791	T	G
19	chr19_40726530	0	40726530	C	G
19	chr19_40727090	0	40727090	T	G
19	chr19_40742040	0	40742040	T	G
19	chr19_40800585	0	40800585	G	C
19	chr19_40805352	0	40805352	G	T
19	chr19_40810086	0	40810086	T	G
19	chr19_40813353	0	40813353	C	A
19	chr19_40824418	0	40824418	C	A
19	chr19_40854684	0	40854684	G	T
19	chr19_40861974	0	40861974	C	A
19	chr19_40868894	0	40868894	C	G
19	chr19_40871810	0	40871810	G	C
19	chr19_40886860	0	40886860	C	G
19	chr19_40928244	0	40928244	A	T
19	chr19_40937292	0	40937292	C	G
19	chr19_40939863	0	40939863	A	C
19	chr19_40949746	0	40949746	A	T
19	chr19_40950504	0	40950504	G	T
19	chr19_40953947	0	40953947	C	A
19	chr19_40997315	0	40997315	G	T
19	chr19_41012296	0	41012296	T	G
19	chr19_41024897	0	41024897	C	A
19	chr19_41049623	0	41049623	C	A
19	chr19_41056154	0	41056154	A	T
19	chr19_41086192	0	41086192	C	A
19	chr19_41087351	0	41087351	T	A
19	chr19_41092187	0	41092187	G	T
19	chr19_41109270	0	41109270	G	C
19	chr19_41153505	0	41153505	T	G
19	chr19_41177363	0	41177363	T	A
19	chr19_41220729	0	41220729	C	A
19	chr19_41227147	0	41227147	T	A
19	chr19_41228605	0	41228605	G	C
19	chr19_41229519	0	41229519	C	G
19	chr19_41244257	0	41244257	A	C
19	chr19_41246534	0	41246534	T	G
19	chr19_41247415	0	41247415	A	T
19	chr19_41309918	0	41309918	T	A
19	chr19_41329384	0	41329384	T	A
19	chr19_41347442	0	41347442	C	G
19	chr19_41370947	0	41370947	T	A
19	chr19_41378734	0	41378734	A	C
19	chr19_41380660	0	41380660	G	T
19	chr19_41400754	0	41400754	T	A
19	chr19_41404575	0	41404575	C	A
19	chr19_41415723	0	41415723	A	T
19	chr19_41421896	0	41421896	C	G
19	chr19_41441694	0	41441694	T	G
19	chr19_41450836	0	41450836	G	C
19	chr19_41456003	0	41456003	A	T
19	chr19_41463703	0	41463703	C	G
19	chr19_41464418	0	41464418	T	G
19	chr19_41488415	0	41488415	A	C
19	chr19_41518908	0	41518908	T	G
19	chr19_41521375	0	41521375	A	C
19	chr19_41525747	0	41525747	G	T
19	chr19_41532435	0	41532435	G	C
19	chr19_41539475	0	41539475	T	A
19	chr19_41541607	0	41541607	C	G
19	chr19_41556013	0	41556013	G	T
19	chr19_41573115	0	41573115	G	T
19	chr19_41582336	0	41582336	G	T
19	chr19_41600072	0	41600072	G	T
19	chr19_41606947	0	41606947	C	G
19	chr19_41609547	0	41609547	T	G
19	chr19_41616586	0	41616586	T	G
19	chr19_41617037	0	41617037	A	C
19	chr19_41619816	0	41619816	C	A
19	chr19_41620732	0	41620732	T	G
19	chr19_41623784	0	41623784	A	C
19	chr19_41625685	0	41625685	G	C
19	chr19_41645844	0	41645844	A	C
19	chr19_41688670	0	41688670	G	T
19	chr19_41693474	0	41693474	T	A
19	chr19_41701046	0	41701046	A	T
19	chr19_41709084	0	41709084	A	C
19	chr19_41734347	0	41734347	T	A
19	chr19_41739340	0	41739340	A	C
19	chr19_41740758	0	41740758	T	A
19	chr19_41797741	0	41797741	C	G
19	chr19_41832098	0	41832098	A	C
19	chr19_41836174	0	41836174	C	A
19	chr19_41836773	0	41836773	A	T
19	chr19_41855754	0	41855754	C	G
19	chr19_41886694	0	41886694	A	C
19	chr19_41895265	0	41895265	C	A
19	chr19_41931699	0	41931699	G	C
19	chr19_41945385	0	41945385	G	T
19	chr19_41950592	0	41950592	G	C
19	chr19_41956869	0	41956869	A	C
19	chr19_41976468	0	41976468	G	C
19	chr19_41987326	0	41987326	G	C
19	chr19_41990479	0	41990479	C	G
19	chr19_41996194	0	41996194	G	T
19	chr19_42035155	0	42035155	T	A
19	chr19_42036439	0	42036439	C	G
19	chr19_42047318	0	42047318	C	G
19	chr19_42061296	0	42061296	C	A
19	chr19_42064344	0	42064344	C	A
19	chr19_42071365	0	42071365	A	T
19	chr19_42084266	0	42084266	G	C
19	chr19_42129573	0	42129573	C	G
19	chr19_42135239	0	42135239	A	T
19	chr19_42141307	0	42141307	T	G
19	chr19_42142248	0	42142248	T	G
19	chr19_42146157	0	42146157	C	A
19	chr19_42154117	0	42154117	T	G
19	chr19_42170595	0	42170595	G	C
19	chr19_42173831	0	42173831	G	C
19	chr19_42215259	0	42215259	T	G
19	chr19_42227210	0	42227210	G	C
19	chr19_42237843	0	42237843	A	T
19	chr19_42264527	0	42264527	G	C
19	chr19_42280618	0	42280618	T	G
19	chr19_42304994	0	42304994	G	T
19	chr19_42311464	0	42311464	A	C
19	chr19_42329031	0	42329031	A	C
19	chr19_42329269	0	42329269	A	C
19	chr19_42333389	0	42333389	T	G
19	chr19_42335600	0	42335600	G	C
19	chr19_42354158	0	42354158	T	G
19	chr19_42373268	0	42373268	T	G
19	chr19_42383206	0	42383206	T	G
19	chr19_42383380	0	42383380	G	T
19	chr19_42423037	0	42423037	T	G
19	chr19_42449496	0	42449496	C	G
19	chr19_42461432	0	42461432	T	G
19	chr19_42466312	0	42466312	C	A
19	chr19_42475362	0	42475362	C	G
19	chr19_42482540	0	42482540	C	G
19	chr19_42502869	0	42502869	C	G
19	chr19_42508324	0	42508324	G	C
19	chr19_42531437	0	42531437	G	C
19	chr19_42570905	0	42570905	C	G
19	chr19_42601897	0	42601897	C	A
19	chr19_42607133	0	42607133	G	T
19	chr19_42608020	0	42608020	A	T
19	chr19_42608141	0	42608141	G	T
19	chr19_42614488	0	42614488	C	G
19	chr19_42635766	0	42635766	C	G
19	chr19_42646722	0	42646722	A	C
19	chr19_42650588	0	42650588	C	A
19	chr19_42659250	0	42659250	G	C
19	chr19_42668223	0	42668223	G	T
19	chr19_42672551	0	42672551	T	G
19	chr19_42672869	0	42672869	C	G
19	chr19_42696446	0	42696446	G	C
19	chr19_42709165	0	42709165	G	C
19	chr19_42710167	0	42710167	A	C
19	chr19_42721521	0	42721521	G	T
19	chr19_42726107	0	42726107	C	G
19	chr19_42756009	0	42756009	C	G
19	chr19_42772076	0	42772076	T	G
19	chr19_42776599	0	42776599	G	C
19	chr19_42789814	0	42789814	G	C
19	chr19_42792403	0	42792403	C	A
19	chr19_42801849	0	42801849	T	G
19	chr19_42805833	0	42805833	G	T
19	chr19_42806614	0	42806614	A	T
19	chr19_42820877	0	42820877	C	G
19	chr19_42848469	0	42848469	C	A
19	chr19_42869547	0	42869547	G	T
19	chr19_42870640	0	42870640	G	T
19	chr19_42894792	0	42894792	G	C
19	chr19_42895412	0	42895412	T	G
19	chr19_42912710	0	42912710	G	T
19	chr19_42922903	0	42922903	G	C
19	chr19_42926522	0	42926522	G	T
19	chr19_42930584	0	42930584	A	T
19	chr19_42966518	0	42966518	C	G
19	chr19_42997791	0	42997791	G	C
19	chr19_43024230	0	43024230	A	C
19	chr19_43038590	0	43038590	G	C
19	chr19_43041849	0	43041849	G	T
19	chr19_43056423	0	43056423	C	A
19	chr19_43068153	0	43068153	C	A
19	chr19_43135438	0	43135438	C	A
19	chr19_43149943	0	43149943	A	T
19	chr19_43174779	0	43174779	A	C
19	chr19_43194252	0	43194252	C	G
19	chr19_43197254	0	43197254	T	A
19	chr19_43209795	0	43209795	T	A
19	chr19_43210677	0	43210677	C	G
19	chr19_43211817	0	43211817	T	A
19	chr19_43216576	0	43216576	C	G
19	chr19_43234584	0	43234584	C	G
19	chr19_43243575	0	43243575	G	C
19	chr19_43248644	0	43248644	A	T
19	chr19_43292547	0	43292547	T	G
19	chr19_43342937	0	43342937	A	T
19	chr19_43377392	0	43377392	A	T
19	chr19_43388845	0	43388845	A	C
19	chr19_43441147	0	43441147	C	G
19	chr19_43462540	0	43462540	T	G
19	chr19_43479034	0	43479034	A	T
19	chr19_43516540	0	43516540	T	A
19	chr19_43522836	0	43522836	T	G
19	chr19_43542842	0	43542842	T	G
19	chr19_43570021	0	43570021	C	G
19	chr19_43596431	0	43596431	A	T
19	chr19_43602581	0	43602581	T	G
19	chr19_43608435	0	43608435	T	G
19	chr19_43642205	0	43642205	T	G
19	chr19_43644784	0	43644784	G	C
19	chr19_43684114	0	43684114	T	A
19	chr19_43685651	0	43685651	C	G
19	chr19_43725190	0	43725190	C	A
19	chr19_43738761	0	43738761	G	C
19	chr19_43781699	0	43781699	G	C
19	chr19_43793637	0	43793637	A	C
19	chr19_43800956	0	43800956	T	A
19	chr19_43801360	0	43801360	T	G
19	chr19_43809068	0	43809068	C	G
19	chr19_43852866	0	43852866	C	G
19	chr19_43855497	0	43855497	G	C
19	chr19_43856018	0	43856018	A	T
19	chr19_43863445	0	43863445	T	G
19	chr19_43864724	0	43864724	G	C
19	chr19_43887660	0	43887660	A	C
19	chr19_43890057	0	43890057	G	T
19	chr19_43894659	0	43894659	T	A
19	chr19_43895199	0	43895199	T	G
19	chr19_43901329	0	43901329	C	A
19	chr19_43906166	0	43906166	C	G
19	chr19_43917825	0	43917825	G	C
19	chr19_43944492	0	43944492	T	G
19	chr19_43950073	0	43950073	A	T
19	chr19_44007579	0	44007579	G	C
19	chr19_44016378	0	44016378	T	G
19	chr19_44021967	0	44021967	T	G
19	chr19_44029649	0	44029649	T	G
19	chr19_44049824	0	44049824	A	T
19	chr19_44086945	0	44086945	A	C
19	chr19_44091318	0	44091318	C	G
19	chr19_44108124	0	44108124	A	T
19	chr19_44199879	0	44199879	C	G
19	chr19_44215717	0	44215717	A	T
19	chr19_44227167	0	44227167	A	C
19	chr19_44257729	0	44257729	C	G
19	chr19_44260360	0	44260360	T	G
19	chr19_44270048	0	44270048	G	T
19	chr19_44286880	0	44286880	T	G
19	chr19_44301408	0	44301408	C	G
19	chr19_44315608	0	44315608	G	T
19	chr19_44325870	0	44325870	C	A
19	chr19_44327648	0	44327648	G	T
19	chr19_44330561	0	44330561	T	A
19	chr19_44384245	0	44384245	G	T
19	chr19_44392655	0	44392655	A	T
19	chr19_44396962	0	44396962	A	T
19	chr19_44443229	0	44443229	G	C
19	chr19_44446798	0	44446798	C	G
19	chr19_44446977	0	44446977	T	G
19	chr19_44474191	0	44474191	G	T
19	chr19_44489424	0	44489424	G	T
19	chr19_44496661	0	44496661	A	C
19	chr19_44520558	0	44520558	C	A
19	chr19_44534098	0	44534098	T	G
19	chr19_44558864	0	44558864	A	C
19	chr19_44559743	0	44559743	A	C
19	chr19_44560730	0	44560730	C	A
19	chr19_44599325	0	44599325	C	A
19	chr19_44601901	0	44601901	G	C
19	chr19_44631135	0	44631135	C	A
19	chr19_44640124	0	44640124	G	T
19	chr19_44656251	0	44656251	G	C
19	chr19_44678545	0	44678545	A	T
19	chr19_44697289	0	44697289	T	A
19	chr19_44702680	0	44702680	T	G
19	chr19_44703932	0	44703932	A	T
19	chr19_44711798	0	44711798	A	T
19	chr19_44715416	0	44715416	G	C
19	chr19_44723581	0	44723581	G	C
19	chr19_44729616	0	44729616	G	C
19	chr19_44747950	0	44747950	C	A
19	chr19_44781076	0	44781076	C	A
19	chr19_44786993	0	44786993	G	C
19	chr19_44799811	0	44799811	T	G
19	chr19_44801268	0	44801268	T	G
19	chr19_44801697	0	44801697	C	A
19	chr19_44835167	0	44835167	G	T
19	chr19_44840849	0	44840849	C	A
19	chr19_44846976	0	44846976	A	C
19	chr19_44851021	0	44851021	T	G
19	chr19_44859724	0	44859724	C	G
19	chr19_44870729	0	44870729	A	T
19	chr19_44885149	0	44885149	G	C
19	chr19_44890601	0	44890601	T	G
19	chr19_44900384	0	44900384	C	A
19	chr19_44906885	0	44906885	A	T
19	chr19_44910294	0	44910294	G	C
19	chr19_44927026	0	44927026	C	A
19	chr19_44928590	0	44928590	T	G
19	chr19_44934293	0	44934293	C	G
19	chr19_44954652	0	44954652	C	G
19	chr19_44961586	0	44961586	A	T
19	chr19_44965533	0	44965533	G	T
19	chr19_44972730	0	44972730	T	A
19	chr19_44992640	0	44992640	T	G
19	chr19_45010236	0	45010236	G	C
19	chr19_45023920	0	45023920	C	A
19	chr19_45035081	0	45035081	A	C
19	chr19_45071428	0	45071428	C	A
19	chr19_45085676	0	45085676	G	C
19	chr19_45097174	0	45097174	C	A
19	chr19_45104337	0	45104337	C	G
19	chr19_45114485	0	45114485	C	G
19	chr19_45124696	0	45124696	C	G
19	chr19_45169675	0	45169675	T	G
19	chr19_45173577	0	45173577	C	G
19	chr19_45177711	0	45177711	A	T
19	chr19_45201750	0	45201750	C	G
19	chr19_45228741	0	45228741	C	G
19	chr19_45235216	0	45235216	A	T
19	chr19_45268784	0	45268784	C	A
19	chr19_45271830	0	45271830	C	A
19	chr19_45320193	0	45320193	G	C
19	chr19_45322689	0	45322689	T	A
19	chr19_45324956	0	45324956	A	C
19	chr19_45340241	0	45340241	C	G
19	chr19_45429617	0	45429617	C	A
19	chr19_45440585	0	45440585	A	T
19	chr19_45445475	0	45445475	G	C
19	chr19_45449381	0	45449381	T	G
19	chr19_45452837	0	45452837	T	A
19	chr19_45516410	0	45516410	G	T
19	chr19_45528489	0	45528489	G	T
19	chr19_45556773	0	45556773	T	G
19	chr19_45565169	0	45565169	A	C
19	chr19_45571612	0	45571612	C	G
19	chr19_45577639	0	45577639	G	T
19	chr19_45579728	0	45579728	C	G
19	chr19_45584120	0	45584120	G	C
19	chr19_45593057	0	45593057	C	G
19	chr19_45605645	0	45605645	T	A
19	chr19_45606550	0	45606550	G	C
19	chr19_45622379	0	45622379	T	A
19	chr19_45644007	0	45644007	T	G
19	chr19_45651701	0	45651701	A	C
19	chr19_45682130	0	45682130	T	A
19	chr19_45698729	0	45698729	C	A
19	chr19_45740626	0	45740626	C	G
19	chr19_45758470	0	45758470	G	C
19	chr19_45810049	0	45810049	C	A
19	chr19_45822458	0	45822458	T	A
19	chr19_45824041	0	45824041	G	C
19	chr19_45825830	0	45825830	A	T
19	chr19_45838667	0	45838667	A	C
19	chr19_45849127	0	45849127	G	T
19	chr19_45863855	0	45863855	G	C
19	chr19_45872271	0	45872271	C	G
19	chr19_45880352	0	45880352	T	A
19	chr19_45894046	0	45894046	C	G
19	chr19_45900878	0	45900878	G	T
19	chr19_45922411	0	45922411	C	A
19	chr19_45932630	0	45932630	G	C
19	chr19_45933006	0	45933006	A	T
19	chr19_45942075	0	45942075	C	G
19	chr19_45961232	0	45961232	C	G
19	chr19_45988501	0	45988501	T	G
19	chr19_46026018	0	46026018	G	T
19	chr19_46026544	0	46026544	T	G
19	chr19_46056383	0	46056383	G	T
19	chr19_46058644	0	46058644	T	G
19	chr19_46091086	0	46091086	A	C
19	chr19_46122840	0	46122840	C	G
19	chr19_46125735	0	46125735	A	T
19	chr19_46148233	0	46148233	C	A
19	chr19_46149481	0	46149481	T	A
19	chr19_46173143	0	46173143	G	C
19	chr19_46190594	0	46190594	T	G
19	chr19_46203394	0	46203394	A	T
19	chr19_46210079	0	46210079	G	T
19	chr19_46214786	0	46214786	T	G
19	chr19_46239795	0	46239795	T	G
19	chr19_46243774	0	46243774	G	T
19	chr19_46245445	0	46245445	T	G
19	chr19_46246984	0	46246984	A	T
19	chr19_46265853	0	46265853	A	T
19	chr19_46276864	0	46276864	G	T
19	chr19_46343731	0	46343731	G	T
19	chr19_46351085	0	46351085	T	A
19	chr19_46352720	0	46352720	C	G
19	chr19_46355591	0	46355591	C	G
19	chr19_46381797	0	46381797	G	C
19	chr19_46382783	0	46382783	C	G
19	chr19_46388407	0	46388407	T	A
19	chr19_46423322	0	46423322	C	A
19	chr19_46426996	0	46426996	C	G
19	chr19_46453067	0	46453067	C	G
19	chr19_46467161	0	46467161	T	G
19	chr19_46469308	0	46469308	A	T
19	chr19_46481357	0	46481357	C	G
19	chr19_46490682	0	46490682	A	T
19	chr19_46498238	0	46498238	C	G
19	chr19_46530374	0	46530374	T	G
19	chr19_46592879	0	46592879	A	C
19	chr19_46596391	0	46596391	A	C
19	chr19_46622411	0	46622411	G	T
19	chr19_46624862	0	46624862	C	G
19	chr19_46642709	0	46642709	T	G
19	chr19_46645734	0	46645734	T	G
19	chr19_46653195	0	46653195	A	C
19	chr19_46663892	0	46663892	C	A
19	chr19_46678991	0	46678991	T	G
19	chr19_46683463	0	46683463	C	G
19	chr19_46683806	0	46683806	C	G
19	chr19_46690568	0	46690568	G	C
19	chr19_46700650	0	46700650	T	G
19	chr19_46711185	0	46711185	C	A
19	chr19_46731304	0	46731304	G	C
19	chr19_46737824	0	46737824	T	G
19	chr19_46743502	0	46743502	C	G
19	chr19_46743793	0	46743793	T	A
19	chr19_46766650	0	46766650	A	T
19	chr19_46771148	0	46771148	G	C
19	chr19_46773573	0	46773573	A	C
19	chr19_46801179	0	46801179	T	G
19	chr19_46829091	0	46829091	C	A
19	chr19_46865140	0	46865140	C	G
19	chr19_46882208	0	46882208	C	A
19	chr19_46945897	0	46945897	A	C
19	chr19_46989546	0	46989546	G	C
19	chr19_46999521	0	46999521	C	A
19	chr19_47002396	0	47002396	T	G
19	chr19_47008495	0	47008495	T	G
19	chr19_47063109	0	47063109	G	T
19	chr19_47081257	0	47081257	C	A
19	chr19_47105230	0	47105230	G	C
19	chr19_47126141	0	47126141	G	C
19	chr19_47158452	0	47158452	T	G
19	chr19_47171115	0	47171115	C	A
19	chr19_47185555	0	47185555	A	C
19	chr19_47187311	0	47187311	A	C
19	chr19_47210266	0	47210266	C	G
19	chr19_47215044	0	47215044	G	T
19	chr19_47218784	0	47218784	C	G
19	chr19_47231046	0	47231046	C	A
19	chr19_47277140	0	47277140	G	C
19	chr19_47281562	0	47281562	T	G
19	chr19_47309906	0	47309906	T	G
19	chr19_47350054	0	47350054	G	C
19	chr19_47367980	0	47367980	C	A
19	chr19_47390898	0	47390898	T	G
19	chr19_47393989	0	47393989	A	T
19	chr19_47398615	0	47398615	C	A
19	chr19_47402707	0	47402707	T	A
19	chr19_47478039	0	47478039	C	A
19	chr19_47479986	0	47479986	C	G
19	chr19_47494359	0	47494359	T	A
19	chr19_47527067	0	47527067	A	T
19	chr19_47528748	0	47528748	C	A
19	chr19_47529054	0	47529054	T	G
19	chr19_47557378	0	47557378	G	C
19	chr19_47571338	0	47571338	T	G
19	chr19_47575402	0	47575402	T	G
19	chr19_47602949	0	47602949	C	G
19	chr19_47615195	0	47615195	G	C
19	chr19_47634431	0	47634431	C	G
19	chr19_47652357	0	47652357	G	T
19	chr19_47656041	0	47656041	G	T
19	chr19_47666898	0	47666898	A	C
19	chr19_47694671	0	47694671	C	A
19	chr19_47702330	0	47702330	C	A
19	chr19_47712871	0	47712871	G	T
19	chr19_47723391	0	47723391	C	G
19	chr19_47748556	0	47748556	G	T
19	chr19_47770551	0	47770551	C	G
19	chr19_47772372	0	47772372	G	T
19	chr19_47779725	0	47779725	A	C
19	chr19_47779787	0	47779787	G	T
19	chr19_47791278	0	47791278	T	G
19	chr19_47797829	0	47797829	G	T
19	chr19_47806651	0	47806651	G	C
19	chr19_47809925	0	47809925	G	C
19	chr19_47812541	0	47812541	A	C
19	chr19_47818019	0	47818019	G	C
19	chr19_47835711	0	47835711	G	T
19	chr19_47850089	0	47850089	A	T
19	chr19_47855324	0	47855324	T	A
19	chr19_47866760	0	47866760	G	C
19	chr19_47878419	0	47878419	A	C
19	chr19_47947279	0	47947279	C	G
19	chr19_47968688	0	47968688	G	T
19	chr19_47978639	0	47978639	A	C
19	chr19_48047294	0	48047294	C	G
19	chr19_48051045	0	48051045	T	A
19	chr19_48057380	0	48057380	T	G
19	chr19_48073451	0	48073451	T	A
19	chr19_48091120	0	48091120	C	A
19	chr19_48105400	0	48105400	C	A
19	chr19_48106598	0	48106598	T	G
19	chr19_48119522	0	48119522	C	A
19	chr19_48147721	0	48147721	G	C
19	chr19_48159450	0	48159450	G	T
19	chr19_48163880	0	48163880	G	C
19	chr19_48166405	0	48166405	G	T
19	chr19_48198530	0	48198530	A	T
19	chr19_48218922	0	48218922	A	C
19	chr19_48258066	0	48258066	A	T
19	chr19_48261203	0	48261203	G	T
19	chr19_48318110	0	48318110	G	C
19	chr19_48330786	0	48330786	A	C
19	chr19_48382809	0	48382809	A	C
19	chr19_48388460	0	48388460	C	G
19	chr19_48407388	0	48407388	C	A
19	chr19_48411241	0	48411241	G	C
19	chr19_48413579	0	48413579	C	G
19	chr19_48429514	0	48429514	A	T
19	chr19_48441960	0	48441960	G	C
19	chr19_48484944	0	48484944	T	G
19	chr19_48498562	0	48498562	A	C
19	chr19_48502503	0	48502503	C	G
19	chr19_48506936	0	48506936	T	A
19	chr19_48516309	0	48516309	A	C
19	chr19_48554536	0	48554536	C	A
19	chr19_48555007	0	48555007	A	C
19	chr19_48573102	0	48573102	G	C
19	chr19_48577193	0	48577193	T	A
19	chr19_48582319	0	48582319	A	T
19	chr19_48593223	0	48593223	T	A
19	chr19_48614762	0	48614762	A	C
19	chr19_48619194	0	48619194	C	A
19	chr19_48621847	0	48621847	G	T
19	chr19_48639586	0	48639586	T	G
19	chr19_48640197	0	48640197	T	G
19	chr19_48659640	0	48659640	C	G
19	chr19_48677536	0	48677536	G	T
19	chr19_48685621	0	48685621	C	G
19	chr19_48704469	0	48704469	A	C
19	chr19_48752874	0	48752874	C	G
19	chr19_48754882	0	48754882	G	C
19	chr19_48772381	0	48772381	G	C
19	chr19_48784707	0	48784707	C	A
19	chr19_48786639	0	48786639	T	G
19	chr19_48871448	0	48871448	T	G
19	chr19_48874778	0	48874778	A	C
19	chr19_48881644	0	48881644	C	A
19	chr19_48885611	0	48885611	A	T
19	chr19_48890315	0	48890315	C	A
19	chr19_48905981	0	48905981	A	C
19	chr19_48910439	0	48910439	C	G
19	chr19_48919224	0	48919224	C	A
19	chr19_48927847	0	48927847	T	G
19	chr19_48939641	0	48939641	C	A
19	chr19_48964522	0	48964522	C	A
19	chr19_48968575	0	48968575	A	T
19	chr19_48971659	0	48971659	A	T
19	chr19_48986408	0	48986408	T	A
19	chr19_48994195	0	48994195	A	T
19	chr19_49045123	0	49045123	G	C
19	chr19_49083971	0	49083971	G	T
19	chr19_49089333	0	49089333	G	C
19	chr19_49097310	0	49097310	G	C
19	chr19_49104172	0	49104172	G	C
19	chr19_49122076	0	49122076	C	G
19	chr19_49126694	0	49126694	C	G
19	chr19_49136783	0	49136783	A	C
19	chr19_49141322	0	49141322	G	T
19	chr19_49163274	0	49163274	T	A
19	chr19_49185503	0	49185503	G	T
19	chr19_49206206	0	49206206	C	G
19	chr19_49229849	0	49229849	T	G
19	chr19_49272080	0	49272080	T	G
19	chr19_49289881	0	49289881	G	T
19	chr19_49317367	0	49317367	A	C
19	chr19_49318017	0	49318017	C	G
19	chr19_49349839	0	49349839	G	C
19	chr19_49380780	0	49380780	C	G
19	chr19_49381977	0	49381977	G	C
19	chr19_49382524	0	49382524	G	C
19	chr19_49382596	0	49382596	A	T
19	chr19_49397665	0	49397665	T	A
19	chr19_49418368	0	49418368	C	A
19	chr19_49421001	0	49421001	T	G
19	chr19_49453091	0	49453091	T	G
19	chr19_49460382	0	49460382	C	G
19	chr19_49462468	0	49462468	G	C
19	chr19_49466405	0	49466405	T	G
19	chr19_49474242	0	49474242	A	C
19	chr19_49501351	0	49501351	C	G
19	chr19_49513843	0	49513843	T	G
19	chr19_49552523	0	49552523	T	A
19	chr19_49556567	0	49556567	T	G
19	chr19_49557248	0	49557248	A	C
19	chr19_49557438	0	49557438	C	G
19	chr19_49557680	0	49557680	T	A
19	chr19_49558549	0	49558549	T	A
19	chr19_49564045	0	49564045	T	G
19	chr19_49564975	0	49564975	A	C
19	chr19_49569008	0	49569008	T	A
19	chr19_49574332	0	49574332	C	A
19	chr19_49574435	0	49574435	G	T
19	chr19_49599191	0	49599191	C	G
19	chr19_49600384	0	49600384	T	A
19	chr19_49609293	0	49609293	A	C
19	chr19_49618301	0	49618301	T	G
19	chr19_49629183	0	49629183	C	G
19	chr19_49669552	0	49669552	C	A
19	chr19_49679407	0	49679407	T	G
19	chr19_49683283	0	49683283	A	C
19	chr19_49700220	0	49700220	G	T
19	chr19_49704819	0	49704819	T	G
19	chr19_49716891	0	49716891	C	G
19	chr19_49718769	0	49718769	T	A
19	chr19_49777669	0	49777669	C	A
19	chr19_49779680	0	49779680	A	T
19	chr19_49805626	0	49805626	C	A
19	chr19_49813481	0	49813481	A	C
19	chr19_49824897	0	49824897	A	C
19	chr19_49828553	0	49828553	G	C
19	chr19_49832737	0	49832737	C	A
19	chr19_49860850	0	49860850	C	A
19	chr19_49876988	0	49876988	G	C
19	chr19_49877708	0	49877708	G	C
19	chr19_49927006	0	49927006	A	C
19	chr19_49927814	0	49927814	T	A
19	chr19_49928430	0	49928430	C	G
19	chr19_49946418	0	49946418	G	T
19	chr19_49950561	0	49950561	G	C
19	chr19_49978707	0	49978707	C	A
19	chr19_50011487	0	50011487	C	A
19	chr19_50037238	0	50037238	G	T
19	chr19_50046380	0	50046380	C	G
19	chr19_50064959	0	50064959	G	T
19	chr19_50076058	0	50076058	T	G
19	chr19_50093917	0	50093917	T	A
19	chr19_50096452	0	50096452	T	A
19	chr19_50098208	0	50098208	A	C
19	chr19_50110128	0	50110128	G	C
19	chr19_50114555	0	50114555	G	T
19	chr19_50122651	0	50122651	T	G
19	chr19_50132567	0	50132567	G	C
19	chr19_50185176	0	50185176	A	T
19	chr19_50188371	0	50188371	T	A
19	chr19_50195402	0	50195402	G	C
19	chr19_50195696	0	50195696	A	C
19	chr19_50212239	0	50212239	T	G
19	chr19_50218022	0	50218022	G	C
19	chr19_50238386	0	50238386	G	C
19	chr19_50240270	0	50240270	A	C
19	chr19_50248800	0	50248800	G	T
19	chr19_50276128	0	50276128	G	C
19	chr19_50276316	0	50276316	C	A
19	chr19_50279433	0	50279433	C	G
19	chr19_50286414	0	50286414	G	C
19	chr19_50291943	0	50291943	G	T
19	chr19_50309676	0	50309676	G	C
19	chr19_50314113	0	50314113	T	G
19	chr19_50346499	0	50346499	T	G
19	chr19_50351375	0	50351375	G	C
19	chr19_50360761	0	50360761	G	C
19	chr19_50360851	0	50360851	C	G
19	chr19_50367921	0	50367921	T	G
19	chr19_50369262	0	50369262	G	C
19	chr19_50371867	0	50371867	A	T
19	chr19_50411161	0	50411161	T	G
19	chr19_50432539	0	50432539	A	C
19	chr19_50458782	0	50458782	T	A
19	chr19_50481690	0	50481690	G	T
19	chr19_50489961	0	50489961	G	C
19	chr19_50503801	0	50503801	T	G
19	chr19_50506101	0	50506101	C	G
19	chr19_50530563	0	50530563	C	A
19	chr19_50606729	0	50606729	G	C
19	chr19_50611484	0	50611484	C	G
19	chr19_50626142	0	50626142	T	G
19	chr19_50639993	0	50639993	T	G
19	chr19_50658875	0	50658875	T	A
19	chr19_50659811	0	50659811	G	C
19	chr19_50664703	0	50664703	C	A
19	chr19_50712772	0	50712772	G	C
19	chr19_50718227	0	50718227	C	A
19	chr19_50724142	0	50724142	G	C
19	chr19_50749904	0	50749904	A	C
19	chr19_50751594	0	50751594	T	G
19	chr19_50760395	0	50760395	C	A
19	chr19_50792597	0	50792597	C	A
19	chr19_50816113	0	50816113	C	G
19	chr19_50817892	0	50817892	T	G
19	chr19_50830200	0	50830200	A	C
19	chr19_50836097	0	50836097	G	T
19	chr19_50844966	0	50844966	A	C
19	chr19_50849866	0	50849866	C	A
19	chr19_50897819	0	50897819	G	C
19	chr19_50943086	0	50943086	C	A
19	chr19_50958551	0	50958551	A	T
19	chr19_50995925	0	50995925	C	G
19	chr19_51029261	0	51029261	T	G
19	chr19_51032842	0	51032842	A	T
19	chr19_51033582	0	51033582	T	A
19	chr19_51055880	0	51055880	G	C
19	chr19_51058717	0	51058717	G	C
19	chr19_51078436	0	51078436	C	G
19	chr19_51089208	0	51089208	A	C
19	chr19_51093159	0	51093159	C	G
19	chr19_51100583	0	51100583	T	G
19	chr19_51107320	0	51107320	A	C
19	chr19_51117795	0	51117795	A	T
19	chr19_51123476	0	51123476	G	T
19	chr19_51132864	0	51132864	C	A
19	chr19_51133547	0	51133547	G	C
19	chr19_51146987	0	51146987	G	T
19	chr19_51176295	0	51176295	C	A
19	chr19_51185994	0	51185994	T	G
19	chr19_51208928	0	51208928	C	A
19	chr19_51210897	0	51210897	G	T
19	chr19_51242578	0	51242578	A	T
19	chr19_51250433	0	51250433	C	A
19	chr19_51287018	0	51287018	A	C
19	chr19_51333821	0	51333821	G	C
19	chr19_51351651	0	51351651	A	C
19	chr19_51364882	0	51364882	C	A
19	chr19_51395023	0	51395023	T	G
19	chr19_51439852	0	51439852	C	A
19	chr19_51454251	0	51454251	C	G
19	chr19_51454895	0	51454895	C	G
19	chr19_51467380	0	51467380	T	G
19	chr19_51488650	0	51488650	G	T
19	chr19_51502877	0	51502877	T	A
19	chr19_51503286	0	51503286	C	G
19	chr19_51509739	0	51509739	T	A
19	chr19_51521937	0	51521937	T	G
19	chr19_51525770	0	51525770	C	G
19	chr19_51533482	0	51533482	G	C
19	chr19_51541985	0	51541985	C	A
19	chr19_51544561	0	51544561	A	T
19	chr19_51557403	0	51557403	A	C
19	chr19_51648329	0	51648329	G	C
19	chr19_51657346	0	51657346	C	A
19	chr19_51670368	0	51670368	T	G
19	chr19_51675493	0	51675493	T	G
19	chr19_51692269	0	51692269	G	C
19	chr19_51696736	0	51696736	C	A
19	chr19_51738700	0	51738700	C	A
19	chr19_51745861	0	51745861	C	A
19	chr19_51754303	0	51754303	C	A
19	chr19_51765558	0	51765558	C	A
19	chr19_51777758	0	51777758	A	C
19	chr19_51803588	0	51803588	T	G
19	chr19_51806430	0	51806430	A	C
19	chr19_51877811	0	51877811	G	T
19	chr19_51895001	0	51895001	T	A
19	chr19_51911068	0	51911068	G	T
19	chr19_51937224	0	51937224	G	C
19	chr19_51943111	0	51943111	A	C
19	chr19_51954661	0	51954661	G	C
19	chr19_51986684	0	51986684	G	C
19	chr19_51998118	0	51998118	G	C
19	chr19_52021077	0	52021077	G	C
19	chr19_52021691	0	52021691	A	C
19	chr19_52054684	0	52054684	G	C
19	chr19_52108987	0	52108987	C	A
19	chr19_52126754	0	52126754	A	C
19	chr19_52146431	0	52146431	C	G
19	chr19_52158564	0	52158564	G	T
19	chr19_52165120	0	52165120	C	G
19	chr19_52176890	0	52176890	G	C
19	chr19_52181757	0	52181757	G	C
19	chr19_52203174	0	52203174	C	G
19	chr19_52205733	0	52205733	C	A
19	chr19_52260186	0	52260186	C	G
19	chr19_52273777	0	52273777	T	G
19	chr19_52298784	0	52298784	A	T
19	chr19_52346925	0	52346925	C	A
19	chr19_52387223	0	52387223	C	G
19	chr19_52387749	0	52387749	G	T
19	chr19_52468708	0	52468708	C	G
19	chr19_52471331	0	52471331	T	G
19	chr19_52474462	0	52474462	G	T
19	chr19_52488375	0	52488375	C	G
19	chr19_52495441	0	52495441	T	G
19	chr19_52537736	0	52537736	C	A
19	chr19_52540237	0	52540237	T	G
19	chr19_52560119	0	52560119	T	G
19	chr19_52568582	0	52568582	A	C
19	chr19_52579508	0	52579508	A	C
19	chr19_52636324	0	52636324	A	C
19	chr19_52675907	0	52675907	A	C
19	chr19_52681992	0	52681992	C	G
19	chr19_52722204	0	52722204	C	G
19	chr19_52798153	0	52798153	C	G
19	chr19_52850175	0	52850175	G	T
19	chr19_52889733	0	52889733	G	C
19	chr19_52893566	0	52893566	G	C
19	chr19_52896732	0	52896732	G	C
19	chr19_52916159	0	52916159	C	A
19	chr19_52928370	0	52928370	C	A
19	chr19_52937283	0	52937283	T	G
19	chr19_52948088	0	52948088	C	G
19	chr19_52948968	0	52948968	C	G
19	chr19_52950343	0	52950343	G	T
19	chr19_52959095	0	52959095	A	C
19	chr19_52962602	0	52962602	C	A
19	chr19_52995706	0	52995706	G	T
19	chr19_53006532	0	53006532	G	T
19	chr19_53020517	0	53020517	T	A
19	chr19_53022703	0	53022703	C	G
19	chr19_53024770	0	53024770	G	C
19	chr19_53038851	0	53038851	C	G
19	chr19_53048799	0	53048799	T	G
19	chr19_53058104	0	53058104	G	T
19	chr19_53063038	0	53063038	C	G
19	chr19_53082389	0	53082389	C	A
19	chr19_53094945	0	53094945	G	T
19	chr19_53098642	0	53098642	G	C
19	chr19_53107634	0	53107634	A	T
19	chr19_53113147	0	53113147	T	A
19	chr19_53132101	0	53132101	T	A
19	chr19_53138604	0	53138604	A	C
19	chr19_53138876	0	53138876	G	C
19	chr19_53146564	0	53146564	G	C
19	chr19_53155757	0	53155757	G	C
19	chr19_53156457	0	53156457	C	G
19	chr19_53163914	0	53163914	A	C
19	chr19_53210354	0	53210354	G	T
19	chr19_53254551	0	53254551	C	G
19	chr19_53269729	0	53269729	G	C
19	chr19_53275990	0	53275990	A	T
19	chr19_53276616	0	53276616	C	A
19	chr19_53276815	0	53276815	G	C
19	chr19_53302583	0	53302583	T	A
19	chr19_53366316	0	53366316	A	C
19	chr19_53412551	0	53412551	A	T
19	chr19_53434767	0	53434767	C	G
19	chr19_53436734	0	53436734	G	T
19	chr19_53440106	0	53440106	G	C
19	chr19_53441623	0	53441623	G	C
19	chr19_53443012	0	53443012	G	T
19	chr19_53474258	0	53474258	G	C
19	chr19_53491847	0	53491847	A	C
19	chr19_53513698	0	53513698	A	T
19	chr19_53554915	0	53554915	A	C
19	chr19_53573454	0	53573454	G	C
19	chr19_53588696	0	53588696	G	C
19	chr19_53591004	0	53591004	T	G
19	chr19_53608999	0	53608999	G	C
19	chr19_53617310	0	53617310	G	C
19	chr19_53620826	0	53620826	T	G
19	chr19_53669641	0	53669641	G	C
19	chr19_53679613	0	53679613	T	A
19	chr19_53687636	0	53687636	A	T
19	chr19_53691657	0	53691657	G	T
19	chr19_53696356	0	53696356	C	A
19	chr19_53710045	0	53710045	G	C
19	chr19_53750306	0	53750306	T	G
19	chr19_53764901	0	53764901	T	G
19	chr19_53850673	0	53850673	C	G
19	chr19_53855679	0	53855679	T	A
19	chr19_53860224	0	53860224	G	C
19	chr19_53871008	0	53871008	C	A
19	chr19_53880072	0	53880072	A	T
19	chr19_53910459	0	53910459	T	A
19	chr19_53924636	0	53924636	C	A
19	chr19_53939401	0	53939401	C	G
19	chr19_53976718	0	53976718	T	A
19	chr19_54080936	0	54080936	G	C
19	chr19_54108535	0	54108535	C	G
19	chr19_54129754	0	54129754	C	G
19	chr19_54132949	0	54132949	T	G
19	chr19_54149055	0	54149055	G	T
19	chr19_54163215	0	54163215	C	A
19	chr19_54164847	0	54164847	A	C
19	chr19_54182561	0	54182561	T	A
19	chr19_54211389	0	54211389	C	A
19	chr19_54219265	0	54219265	G	C
19	chr19_54227900	0	54227900	G	C
19	chr19_54239746	0	54239746	T	G
19	chr19_54260450	0	54260450	G	T
19	chr19_54265728	0	54265728	G	C
19	chr19_54267640	0	54267640	G	T
19	chr19_54306537	0	54306537	T	A
19	chr19_54310308	0	54310308	C	G
19	chr19_54339983	0	54339983	A	C
19	chr19_54339990	0	54339990	A	C
19	chr19_54364084	0	54364084	C	G
19	chr19_54436782	0	54436782	A	T
19	chr19_54440735	0	54440735	T	G
19	chr19_54451289	0	54451289	C	G
19	chr19_54452334	0	54452334	C	A
19	chr19_54470174	0	54470174	C	A
19	chr19_54478649	0	54478649	G	T
19	chr19_54482461	0	54482461	C	A
19	chr19_54486043	0	54486043	C	G
19	chr19_54497812	0	54497812	G	T
19	chr19_54520896	0	54520896	T	A
19	chr19_54521562	0	54521562	C	G
19	chr19_54526381	0	54526381	A	C
19	chr19_54552132	0	54552132	T	A
19	chr19_54571688	0	54571688	G	T
19	chr19_54587574	0	54587574	C	A
19	chr19_54595631	0	54595631	G	T
19	chr19_54644262	0	54644262	A	C
19	chr19_54656410	0	54656410	G	C
19	chr19_54663034	0	54663034	G	C
19	chr19_54692559	0	54692559	A	T
19	chr19_54693029	0	54693029	C	A
19	chr19_54700433	0	54700433	G	C
19	chr19_54706326	0	54706326	G	T
19	chr19_54719036	0	54719036	T	A
19	chr19_54727406	0	54727406	C	G
19	chr19_54752138	0	54752138	C	G
19	chr19_54759527	0	54759527	A	C
19	chr19_54785704	0	54785704	G	C
19	chr19_54797355	0	54797355	A	C
19	chr19_54804300	0	54804300	G	C
19	chr19_54811564	0	54811564	A	C
19	chr19_54816715	0	54816715	G	T
19	chr19_54819696	0	54819696	G	C
19	chr19_54855672	0	54855672	T	A
19	chr19_54897283	0	54897283	G	C
19	chr19_54901711	0	54901711	A	T
19	chr19_54968872	0	54968872	T	A
19	chr19_54976550	0	54976550	T	G
19	chr19_55011394	0	55011394	T	A
19	chr19_55015528	0	55015528	G	C
19	chr19_55019464	0	55019464	T	G
19	chr19_55039110	0	55039110	C	A
19	chr19_55041950	0	55041950	A	C
19	chr19_55042653	0	55042653	C	A
19	chr19_55044998	0	55044998	C	A
19	chr19_55065453	0	55065453	A	C
19	chr19_55067709	0	55067709	A	C
19	chr19_55069990	0	55069990	G	T
19	chr19_55071667	0	55071667	G	T
19	chr19_55072464	0	55072464	C	G
19	chr19_55090397	0	55090397	A	C
19	chr19_55090463	0	55090463	A	T
19	chr19_55107733	0	55107733	C	G
19	chr19_55116001	0	55116001	G	T
19	chr19_55141614	0	55141614	C	A
19	chr19_55165437	0	55165437	T	G
19	chr19_55169342	0	55169342	C	G
19	chr19_55188101	0	55188101	G	T
19	chr19_55190344	0	55190344	G	T
19	chr19_55202968	0	55202968	C	A
19	chr19_55212152	0	55212152	G	C
19	chr19_55229945	0	55229945	G	C
19	chr19_55242042	0	55242042	T	A
19	chr19_55242547	0	55242547	A	C
19	chr19_55251304	0	55251304	C	G
19	chr19_55254204	0	55254204	T	G
19	chr19_55255337	0	55255337	A	C
19	chr19_55270377	0	55270377	C	G
19	chr19_55289073	0	55289073	C	A
19	chr19_55318379	0	55318379	G	T
19	chr19_55336814	0	55336814	A	T
19	chr19_55349865	0	55349865	C	G
19	chr19_55354053	0	55354053	C	A
19	chr19_55376180	0	55376180	A	C
19	chr19_55400983	0	55400983	G	C
19	chr19_55404827	0	55404827	C	A
19	chr19_55411467	0	55411467	C	A
19	chr19_55421076	0	55421076	C	A
19	chr19_55478465	0	55478465	C	A
19	chr19_55479108	0	55479108	G	C
19	chr19_55489836	0	55489836	A	C
19	chr19_55505551	0	55505551	C	A
19	chr19_55516760	0	55516760	G	C
19	chr19_55518575	0	55518575	T	A
19	chr19_55531190	0	55531190	T	G
19	chr19_55535676	0	55535676	G	T
19	chr19_55540762	0	55540762	C	A
19	chr19_55567794	0	55567794	G	T
19	chr19_55584261	0	55584261	A	C
19	chr19_55591170	0	55591170	A	T
19	chr19_55598211	0	55598211	C	G
19	chr19_55612238	0	55612238	A	C
19	chr19_55617076	0	55617076	C	A
19	chr19_55627323	0	55627323	A	T
19	chr19_55676785	0	55676785	A	C
19	chr19_55697462	0	55697462	C	G
19	chr19_55727940	0	55727940	A	C
19	chr19_55730011	0	55730011	T	A
19	chr19_55749776	0	55749776	G	C
19	chr19_55750538	0	55750538	C	A
19	chr19_55763201	0	55763201	C	G
19	chr19_55774379	0	55774379	T	A
19	chr19_55784665	0	55784665	C	G
19	chr19_55840323	0	55840323	A	T
19	chr19_55840632	0	55840632	T	G
19	chr19_55848567	0	55848567	G	T
19	chr19_55857576	0	55857576	A	C
19	chr19_55858933	0	55858933	T	G
19	chr19_55894630	0	55894630	C	A
19	chr19_55894640	0	55894640	T	G
19	chr19_55926779	0	55926779	G	T
19	chr19_55952021	0	55952021	C	A
19	chr19_55957488	0	55957488	G	T
19	chr19_55972547	0	55972547	G	T
19	chr19_55987273	0	55987273	T	G
19	chr19_56013439	0	56013439	A	C
19	chr19_56017344	0	56017344	C	G
19	chr19_56023310	0	56023310	G	C
19	chr19_56052297	0	56052297	G	T
19	chr19_56076587	0	56076587	A	T
19	chr19_56093366	0	56093366	C	G
19	chr19_56100338	0	56100338	C	A
19	chr19_56102500	0	56102500	G	C
19	chr19_56109315	0	56109315	G	C
19	chr19_56118442	0	56118442	C	A
19	chr19_56122707	0	56122707	C	A
19	chr19_56138234	0	56138234	T	G
19	chr19_56147314	0	56147314	G	C
19	chr19_56147351	0	56147351	C	A
19	chr19_56155218	0	56155218	C	G
19	chr19_56158014	0	56158014	C	A
19	chr19_56158243	0	56158243	C	G
19	chr19_56183333	0	56183333	A	C
19	chr19_56184689	0	56184689	T	A
19	chr19_56192670	0	56192670	C	G
19	chr19_56192907	0	56192907	C	G
19	chr19_56210176	0	56210176	G	C
19	chr19_56218575	0	56218575	G	C
19	chr19_56218576	0	56218576	C	G
19	chr19_56226288	0	56226288	T	G
19	chr19_56227255	0	56227255	G	C
19	chr19_56236151	0	56236151	G	C
19	chr19_56244747	0	56244747	T	G
19	chr19_56251868	0	56251868	C	G
19	chr19_56263437	0	56263437	G	T
19	chr19_56298045	0	56298045	A	C
19	chr19_56298596	0	56298596	A	C
19	chr19_56341562	0	56341562	T	G
19	chr19_56342020	0	56342020	G	C
19	chr19_56348082	0	56348082	G	T
19	chr19_56349351	0	56349351	C	A
19	chr19_56361866	0	56361866	T	G
19	chr19_56467909	0	56467909	G	C
19	chr19_56518890	0	56518890	C	A
19	chr19_56538703	0	56538703	G	T
19	chr19_56576782	0	56576782	A	C
19	chr19_56634260	0	56634260	C	G
19	chr19_56636167	0	56636167	A	C
19	chr19_56674554	0	56674554	G	T
19	chr19_56685414	0	56685414	G	T
19	chr19_56690178	0	56690178	C	A
19	chr19_56769433	0	56769433	C	A
19	chr19_56783608	0	56783608	G	T
19	chr19_56794045	0	56794045	T	G
19	chr19_56801986	0	56801986	C	G
19	chr19_56811120	0	56811120	C	G
19	chr19_56856826	0	56856826	A	C
19	chr19_56866130	0	56866130	T	A
19	chr19_56886715	0	56886715	A	C
19	chr19_56889914	0	56889914	T	G
19	chr19_56946200	0	56946200	T	G
19	chr19_56956026	0	56956026	A	T
19	chr19_56960634	0	56960634	C	A
19	chr19_56964507	0	56964507	A	T
19	chr19_56977679	0	56977679	A	T
19	chr19_56996836	0	56996836	C	G
19	chr19_57017828	0	57017828	T	G
19	chr19_57056124	0	57056124	C	G
19	chr19_57057441	0	57057441	T	G
19	chr19_57065585	0	57065585	G	C
19	chr19_57090724	0	57090724	C	A
19	chr19_57092710	0	57092710	C	A
19	chr19_57103690	0	57103690	A	C
19	chr19_57104534	0	57104534	T	G
19	chr19_57112000	0	57112000	A	C
19	chr19_57117342	0	57117342	C	G
19	chr19_57118664	0	57118664	C	A
19	chr19_57123784	0	57123784	T	G
19	chr19_57148121	0	57148121	G	C
19	chr19_57197540	0	57197540	T	A
19	chr19_57225628	0	57225628	T	A
19	chr19_57233364	0	57233364	G	C
19	chr19_57237327	0	57237327	A	C
19	chr19_57245221	0	57245221	G	C
19	chr19_57251981	0	57251981	G	C
19	chr19_57269471	0	57269471	A	C
19	chr19_57287192	0	57287192	T	G
19	chr19_57289290	0	57289290	A	C
19	chr19_57300094	0	57300094	C	G
19	chr19_57316994	0	57316994	A	C
19	chr19_57327731	0	57327731	G	C
19	chr19_57336051	0	57336051	T	A
19	chr19_57371954	0	57371954	G	T
19	chr19_57374541	0	57374541	C	G
19	chr19_57386641	0	57386641	C	G
19	chr19_57415314	0	57415314	C	A
19	chr19_57427547	0	57427547	G	C
19	chr19_57428455	0	57428455	C	A
19	chr19_57455387	0	57455387	A	T
19	chr19_57476234	0	57476234	T	G
19	chr19_57487164	0	57487164	C	A
19	chr19_57499676	0	57499676	C	A
19	chr19_57516166	0	57516166	A	T
19	chr19_57524339	0	57524339	C	A
19	chr19_57544406	0	57544406	C	A
19	chr19_57544420	0	57544420	C	G
19	chr19_57555423	0	57555423	C	A
19	chr19_57556128	0	57556128	C	A
19	chr19_57566086	0	57566086	A	T
19	chr19_57592775	0	57592775	A	T
19	chr19_57598690	0	57598690	A	C
19	chr19_57607638	0	57607638	C	G
19	chr19_57611927	0	57611927	C	G
19	chr19_57644983	0	57644983	G	T
19	chr19_57670720	0	57670720	G	T
19	chr19_57672972	0	57672972	G	T
19	chr19_57700519	0	57700519	C	G
19	chr19_57715302	0	57715302	C	A
19	chr19_57743029	0	57743029	T	A
19	chr19_57763775	0	57763775	G	C
19	chr19_57832519	0	57832519	A	C
19	chr19_57838887	0	57838887	C	A
19	chr19_57843509	0	57843509	C	A
19	chr19_57894432	0	57894432	G	T
19	chr19_57974813	0	57974813	T	G
19	chr19_57986331	0	57986331	G	C
19	chr19_58046028	0	58046028	T	G
19	chr19_58085283	0	58085283	A	T
19	chr19_58091626	0	58091626	G	T
19	chr19_58105485	0	58105485	G	C
19	chr19_58131784	0	58131784	A	T
19	chr19_58197904	0	58197904	A	T
19	chr19_58210864	0	58210864	C	A
19	chr19_58249357	0	58249357	A	T
19	chr19_58255057	0	58255057	T	A
19	chr19_58263897	0	58263897	G	C
19	chr19_58284439	0	58284439	G	T
19	chr19_58291240	0	58291240	G	C
19	chr19_58324576	0	58324576	A	C
19	chr19_58325418	0	58325418	C	A
19	chr19_58368606	0	58368606	C	A
19	chr19_58372431	0	58372431	T	G
19	chr19_58410036	0	58410036	A	T
19	chr19_58419760	0	58419760	G	C
19	chr19_58426540	0	58426540	G	T
19	chr19_58432623	0	58432623	A	C
19	chr19_58451851	0	58451851	A	T
19	chr19_58453299	0	58453299	A	T
19	chr19_58469708	0	58469708	T	A
19	chr19_58490347	0	58490347	C	G
19	chr19_58538622	0	58538622	C	A
19	chr19_58575898	0	58575898	C	G
19	chr19_58607937	0	58607937	G	C
19	chr19_58623984	0	58623984	A	C
19	chr19_58647974	0	58647974	T	A
19	chr19_58684872	0	58684872	C	G
19	chr19_58704493	0	58704493	T	A
19	chr19_58707595	0	58707595	T	G
19	chr19_58708542	0	58708542	T	G
19	chr19_58724562	0	58724562	T	A
19	chr19_58733768	0	58733768	A	C
19	chr19_58743719	0	58743719	T	G
19	chr19_58852976	0	58852976	T	G
19	chr19_58860972	0	58860972	G	T
19	chr19_58877164	0	58877164	G	T
19	chr19_58891846	0	58891846	C	A
19	chr19_58970891	0	58970891	A	T
19	chr19_58973430	0	58973430	A	C
19	chr19_58981244	0	58981244	C	G
19	chr19_59002582	0	59002582	C	A
19	chr19_59004931	0	59004931	C	G
19	chr19_59047632	0	59047632	A	T
19	chr19_59061273	0	59061273	T	G
19	chr19_59084357	0	59084357	T	A
19	chr19_59105343	0	59105343	T	G
19	chr19_59106419	0	59106419	G	C
19	chr19_59122689	0	59122689	G	C
19	chr19_59130783	0	59130783	C	A
19	chr19_59143709	0	59143709	G	T
19	chr19_59157493	0	59157493	G	T
19	chr19_59159587	0	59159587	C	G
19	chr19_59172655	0	59172655	G	T
19	chr19_59186824	0	59186824	G	C
19	chr19_59187198	0	59187198	G	T
19	chr19_59192178	0	59192178	T	A
19	chr19_59196886	0	59196886	G	T
19	chr19_59199766	0	59199766	T	G
19	chr19_59241330	0	59241330	T	G
19	chr19_59252723	0	59252723	C	G
19	chr19_59253531	0	59253531	T	G
19	chr19_59253978	0	59253978	C	A
19	chr19_59260576	0	59260576	G	C
19	chr19_59273522	0	59273522	T	G
19	chr19_59290735	0	59290735	C	G
19	chr19_59308638	0	59308638	T	G
19	chr19_59308845	0	59308845	G	C
19	chr19_59317052	0	59317052	C	G
19	chr19_59320164	0	59320164	C	G
19	chr19_59334160	0	59334160	A	C
19	chr19_59380363	0	59380363	T	G
19	chr19_59382913	0	59382913	T	G
19	chr19_59398245	0	59398245	C	A
19	chr19_59409463	0	59409463	T	G
19	chr19_59409871	0	59409871	C	G
19	chr19_59410730	0	59410730	A	C
19	chr19_59411937	0	59411937	A	C
19	chr19_59415035	0	59415035	T	G
19	chr19_59428511	0	59428511	A	C
19	chr19_59450757	0	59450757	C	G
19	chr19_59477695	0	59477695	G	T
19	chr19_59486107	0	59486107	C	A
19	chr19_59503387	0	59503387	T	A
19	chr19_59508942	0	59508942	T	G
19	chr19_59521487	0	59521487	G	T
19	chr19_59550641	0	59550641	G	C
19	chr19_59551480	0	59551480	A	T
19	chr19_59552137	0	59552137	A	C
19	chr19_59572951	0	59572951	C	G
19	chr19_59580687	0	59580687	C	A
19	chr19_59588672	0	59588672	C	A
19	chr19_59602568	0	59602568	G	C
19	chr19_59605407	0	59605407	G	C
19	chr19_59617803	0	59617803	G	C
19	chr19_59658763	0	59658763	C	A
19	chr19_59668793	0	59668793	C	G
19	chr19_59671391	0	59671391	T	G
19	chr19_59681952	0	59681952	C	G
19	chr19_59687631	0	59687631	G	T
19	chr19_59690699	0	59690699	T	G
19	chr19_59692485	0	59692485	C	G
19	chr19_59724622	0	59724622	T	G
19	chr19_59735284	0	59735284	T	G
19	chr19_59741699	0	59741699	C	A
19	chr19_59743405	0	59743405	C	G
19	chr19_59764704	0	59764704	C	A
19	chr19_59791618	0	59791618	T	G
19	chr19_59799618	0	59799618	C	A
19	chr19_59807286	0	59807286	G	T
19	chr19_59847101	0	59847101	G	C
19	chr19_59862578	0	59862578	C	G
19	chr19_59868035	0	59868035	A	C
19	chr19_59878864	0	59878864	G	T
19	chr19_59882628	0	59882628	G	C
19	chr19_59906248	0	59906248	G	T
19	chr19_59914834	0	59914834	G	C
19	chr19_59920271	0	59920271	C	G
19	chr19_59960826	0	59960826	T	G
19	chr19_59974435	0	59974435	G	C
20	chr20_512509	0	512509	C	A
20	chr20_516967	0	516967	C	A
20	chr20_546910	0	546910	G	C
20	chr20_555314	0	555314	T	G
20	chr20_562503	0	562503	C	A
20	chr20_625018	0	625018	G	T
20	chr20_708055	0	708055	A	C
20	chr20_724037	0	724037	G	C
20	chr20_724348	0	724348	G	C
20	chr20_725081	0	725081	T	A
20	chr20_725933	0	725933	G	C
20	chr20_731975	0	731975	C	A
20	chr20_752120	0	752120	T	G
20	chr20_761818	0	761818	C	G
20	chr20_776425	0	776425	T	A
20	chr20_780013	0	780013	T	A
20	chr20_785787	0	785787	G	T
20	chr20_795371	0	795371	A	C
20	chr20_800343	0	800343	C	G
20	chr20_820660	0	820660	G	T
20	chr20_847276	0	847276	T	A
20	chr20_860951	0	860951	G	C
20	chr20_861882	0	861882	A	C
20	chr20_881658	0	881658	A	C
20	chr20_886922	0	886922	C	A
20	chr20_895177	0	895177	A	T
20	chr20_931193	0	931193	C	G
20	chr20_950661	0	950661	C	A
20	chr20_960226	0	960226	G	C
20	chr20_969413	0	969413	A	T
20	chr20_1016934	0	1016934	A	C
20	chr20_1047706	0	1047706	A	T
20	chr20_1114411	0	1114411	G	C
20	chr20_1177593	0	1177593	T	G
20	chr20_1180122	0	1180122	G	T
20	chr20_1196344	0	1196344	A	C
20	chr20_1203478	0	1203478	C	A
20	chr20_1231992	0	1231992	G	T
20	chr20_1235594	0	1235594	C	G
20	chr20_1239184	0	1239184	T	A
20	chr20_1258939	0	1258939	C	A
20	chr20_1264191	0	1264191	G	T
20	chr20_1268149	0	1268149	A	T
20	chr20_1282478	0	1282478	C	G
20	chr20_1303744	0	1303744	G	C
20	chr20_1313224	0	1313224	C	A
20	chr20_1352747	0	1352747	C	A
20	chr20_1363209	0	1363209	T	G
20	chr20_1396562	0	1396562	T	G
20	chr20_1403336	0	1403336	A	T
20	chr20_1413907	0	1413907	T	A
20	chr20_1433342	0	1433342	T	G
20	chr20_1438228	0	1438228	C	G
20	chr20_1441031	0	1441031	T	A
20	chr20_1454002	0	1454002	C	A
20	chr20_1463592	0	1463592	A	C
20	chr20_1484702	0	1484702	C	A
20	chr20_1496210	0	1496210	C	G
20	chr20_1498979	0	1498979	G	T
20	chr20_1502486	0	1502486	C	A
20	chr20_1502585	0	1502585	G	C
20	chr20_1530097	0	1530097	T	G
20	chr20_1564639	0	1564639	C	A
20	chr20_1588228	0	1588228	C	A
20	chr20_1594052	0	1594052	G	C
20	chr20_1599063	0	1599063	A	C
20	chr20_1632242	0	1632242	C	G
20	chr20_1640182	0	1640182	A	T
20	chr20_1643100	0	1643100	A	C
20	chr20_1645797	0	1645797	C	A
20	chr20_1650350	0	1650350	C	G
20	chr20_1655414	0	1655414	C	A
20	chr20_1675833	0	1675833	A	C
20	chr20_1690854	0	1690854	A	C
20	chr20_1700330	0	1700330	G	T
20	chr20_1730253	0	1730253	G	C
20	chr20_1738456	0	1738456	G	C
20	chr20_1751838	0	1751838	T	G
20	chr20_1762257	0	1762257	T	G
20	chr20_1768118	0	1768118	G	C
20	chr20_1784484	0	1784484	A	C
20	chr20_1789121	0	1789121	T	G
20	chr20_1793319	0	1793319	T	G
20	chr20_1804804	0	1804804	A	C
20	chr20_1818358	0	1818358	G	T
20	chr20_1838184	0	1838184	C	G
20	chr20_1838446	0	1838446	G	C
20	chr20_1865949	0	1865949	G	C
20	chr20_1899110	0	1899110	T	A
20	chr20_1908314	0	1908314	G	T
20	chr20_1911159	0	1911159	T	G
20	chr20_1912761	0	1912761	T	A
20	chr20_1923976	0	1923976	G	T
20	chr20_1949444	0	1949444	A	T
20	chr20_1993832	0	1993832	C	G
20	chr20_2005138	0	2005138	C	G
20	chr20_2018517	0	2018517	C	G
20	chr20_2038147	0	2038147	A	C
20	chr20_2042297	0	2042297	A	C
20	chr20_2077216	0	2077216	C	G
20	chr20_2093483	0	2093483	G	C
20	chr20_2101792	0	2101792	A	C
20	chr20_2104411	0	2104411	C	G
20	chr20_2105658	0	2105658	C	G
20	chr20_2134536	0	2134536	C	G
20	chr20_2150512	0	2150512	T	A
20	chr20_2197393	0	2197393	G	T
20	chr20_2220762	0	2220762	G	T
20	chr20_2220786	0	2220786	C	G
20	chr20_2225576	0	2225576	A	T
20	chr20_2235552	0	2235552	C	A
20	chr20_2273824	0	2273824	C	A
20	chr20_2292928	0	2292928	A	T
20	chr20_2296198	0	2296198	G	C
20	chr20_2352805	0	2352805	A	C
20	chr20_2353950	0	2353950	A	C
20	chr20_2388474	0	2388474	C	A
20	chr20_2407973	0	2407973	G	T
20	chr20_2425406	0	2425406	A	T
20	chr20_2430974	0	2430974	C	G
20	chr20_2431076	0	2431076	T	G
20	chr20_2432366	0	2432366	G	C
20	chr20_2438111	0	2438111	A	T
20	chr20_2450346	0	2450346	A	T
20	chr20_2469193	0	2469193	A	T
20	chr20_2472269	0	2472269	A	T
20	chr20_2494069	0	2494069	A	C
20	chr20_2494620	0	2494620	G	T
20	chr20_2497474	0	2497474	A	T
20	chr20_2562691	0	2562691	C	A
20	chr20_2570620	0	2570620	T	G
20	chr20_2598187	0	2598187	A	C
20	chr20_2601672	0	2601672	A	C
20	chr20_2630445	0	2630445	T	G
20	chr20_2661878	0	2661878	C	G
20	chr20_2713745	0	2713745	G	T
20	chr20_2720067	0	2720067	C	G
20	chr20_2731048	0	2731048	C	G
20	chr20_2731484	0	2731484	G	T
20	chr20_2735452	0	2735452	G	T
20	chr20_2743739	0	2743739	G	C
20	chr20_2753306	0	2753306	C	G
20	chr20_2791989	0	2791989	A	C
20	chr20_2820891	0	2820891	G	T
20	chr20_2880356	0	2880356	C	G
20	chr20_2909426	0	2909426	G	C
20	chr20_2910234	0	2910234	A	C
20	chr20_2913292	0	2913292	C	G
20	chr20_2934004	0	2934004	C	A
20	chr20_2934690	0	2934690	G	T
20	chr20_2968055	0	2968055	T	G
20	chr20_2969152	0	2969152	A	C
20	chr20_2977188	0	2977188	G	T
20	chr20_2991647	0	2991647	G	T
20	chr20_2994338	0	2994338	T	A
20	chr20_3005325	0	3005325	G	C
20	chr20_3008767	0	3008767	G	T
20	chr20_3021427	0	3021427	A	T
20	chr20_3031288	0	3031288	G	C
20	chr20_3035579	0	3035579	A	T
20	chr20_3044430	0	3044430	G	C
20	chr20_3058236	0	3058236	C	A
20	chr20_3065007	0	3065007	G	T
20	chr20_3065368	0	3065368	C	A
20	chr20_3071206	0	3071206	A	C
20	chr20_3075520	0	3075520	G	C
20	chr20_3089894	0	3089894	T	A
20	chr20_3095907	0	3095907	G	C
20	chr20_3102972	0	3102972	G	T
20	chr20_3123972	0	3123972	T	A
20	chr20_3170272	0	3170272	T	A
20	chr20_3184433	0	3184433	C	G
20	chr20_3194622	0	3194622	C	A
20	chr20_3200084	0	3200084	C	A
20	chr20_3216308	0	3216308	G	C
20	chr20_3219239	0	3219239	C	G
20	chr20_3224028	0	3224028	G	T
20	chr20_3232164	0	3232164	G	C
20	chr20_3254400	0	3254400	C	G
20	chr20_3256694	0	3256694	T	A
20	chr20_3260330	0	3260330	G	C
20	chr20_3269817	0	3269817	A	C
20	chr20_3271102	0	3271102	C	G
20	chr20_3291620	0	3291620	G	T
20	chr20_3291980	0	3291980	G	T
20	chr20_3292664	0	3292664	T	G
20	chr20_3300848	0	3300848	G	C
20	chr20_3301025	0	3301025	T	G
20	chr20_3309646	0	3309646	C	G
20	chr20_3315087	0	3315087	T	G
20	chr20_3329351	0	3329351	A	T
20	chr20_3336299	0	3336299	A	T
20	chr20_3357526	0	3357526	T	G
20	chr20_3367992	0	3367992	C	A
20	chr20_3368363	0	3368363	G	C
20	chr20_3368909	0	3368909	T	G
20	chr20_3383058	0	3383058	T	A
20	chr20_3387861	0	3387861	T	G
20	chr20_3388648	0	3388648	C	A
20	chr20_3393068	0	3393068	C	A
20	chr20_3406466	0	3406466	C	G
20	chr20_3431167	0	3431167	T	G
20	chr20_3454748	0	3454748	T	A
20	chr20_3479906	0	3479906	G	C
20	chr20_3517612	0	3517612	G	T
20	chr20_3524619	0	3524619	C	A
20	chr20_3536997	0	3536997	A	T
20	chr20_3646154	0	3646154	A	T
20	chr20_3657599	0	3657599	A	T
20	chr20_3680460	0	3680460	C	A
20	chr20_3709716	0	3709716	C	G
20	chr20_3734077	0	3734077	T	G
20	chr20_3747329	0	3747329	G	C
20	chr20_3764807	0	3764807	A	T
20	chr20_3789695	0	3789695	T	G
20	chr20_3792980	0	3792980	G	T
20	chr20_3812450	0	3812450	A	T
20	chr20_3831550	0	3831550	G	C
20	chr20_3865301	0	3865301	G	T
20	chr20_3872049	0	3872049	G	C
20	chr20_3887136	0	3887136	A	C
20	chr20_3894029	0	3894029	C	A
20	chr20_3905203	0	3905203	C	A
20	chr20_3961401	0	3961401	C	G
20	chr20_3995949	0	3995949	G	T
20	chr20_4000926	0	4000926	G	C
20	chr20_4001377	0	4001377	G	C
20	chr20_4004467	0	4004467	A	T
20	chr20_4007323	0	4007323	A	C
20	chr20_4007588	0	4007588	A	C
20	chr20_4021061	0	4021061	G	T
20	chr20_4040529	0	4040529	A	C
20	chr20_4053277	0	4053277	C	A
20	chr20_4058150	0	4058150	A	C
20	chr20_4059007	0	4059007	G	C
20	chr20_4064706	0	4064706	A	T
20	chr20_4077862	0	4077862	C	G
20	chr20_4083478	0	4083478	A	C
20	chr20_4085556	0	4085556	T	A
20	chr20_4138256	0	4138256	C	A
20	chr20_4140432	0	4140432	A	T
20	chr20_4158832	0	4158832	T	A
20	chr20_4173475	0	4173475	C	A
20	chr20_4181208	0	4181208	G	C
20	chr20_4199601	0	4199601	G	T
20	chr20_4202645	0	4202645	T	G
20	chr20_4223872	0	4223872	T	G
20	chr20_4244680	0	4244680	T	G
20	chr20_4246358	0	4246358	C	G
20	chr20_4258936	0	4258936	A	C
20	chr20_4263472	0	4263472	G	C
20	chr20_4272180	0	4272180	T	G
20	chr20_4273236	0	4273236	C	G
20	chr20_4279384	0	4279384	G	C
20	chr20_4297320	0	4297320	T	A
20	chr20_4308282	0	4308282	C	A
20	chr20_4310808	0	4310808	G	C
20	chr20_4316268	0	4316268	C	G
20	chr20_4324368	0	4324368	C	G
20	chr20_4349394	0	4349394	A	T
20	chr20_4350759	0	4350759	G	C
20	chr20_4358554	0	4358554	A	C
20	chr20_4366569	0	4366569	G	C
20	chr20_4398475	0	4398475	T	G
20	chr20_4421085	0	4421085	G	C
20	chr20_4422385	0	4422385	A	T
20	chr20_4434294	0	4434294	C	G
20	chr20_4438893	0	4438893	A	C
20	chr20_4454727	0	4454727	G	C
20	chr20_4459865	0	4459865	G	C
20	chr20_4472202	0	4472202	G	C
20	chr20_4482715	0	4482715	A	T
20	chr20_4485443	0	4485443	T	A
20	chr20_4496011	0	4496011	T	A
20	chr20_4531037	0	4531037	T	A
20	chr20_4540995	0	4540995	C	G
20	chr20_4542629	0	4542629	G	T
20	chr20_4548003	0	4548003	C	G
20	chr20_4569278	0	4569278	T	G
20	chr20_4580088	0	4580088	C	A
20	chr20_4598898	0	4598898	G	C
20	chr20_4617983	0	4617983	G	T
20	chr20_4618937	0	4618937	G	T
20	chr20_4636060	0	4636060	T	G
20	chr20_4646320	0	4646320	G	T
20	chr20_4654976	0	4654976	G	C
20	chr20_4664282	0	4664282	G	C
20	chr20_4716324	0	4716324	C	G
20	chr20_4731172	0	4731172	C	A
20	chr20_4731434	0	4731434	G	C
20	chr20_4737711	0	4737711	A	C
20	chr20_4740239	0	4740239	C	G
20	chr20_4740613	0	4740613	T	G
20	chr20_4757320	0	4757320	G	C
20	chr20_4761280	0	4761280	C	A
20	chr20_4764953	0	4764953	C	A
20	chr20_4770548	0	4770548	G	T
20	chr20_4779536	0	4779536	A	C
20	chr20_4836731	0	4836731	A	T
20	chr20_4849681	0	4849681	G	T
20	chr20_4872432	0	4872432	A	T
20	chr20_4912466	0	4912466	A	C
20	chr20_4919535	0	4919535	C	G
20	chr20_4956533	0	4956533	C	G
20	chr20_4966074	0	4966074	G	T
20	chr20_4966333	0	4966333	T	A
20	chr20_4998223	0	4998223	A	C
20	chr20_5009796	0	5009796	A	C
20	chr20_5017779	0	5017779	G	C
20	chr20_5018105	0	5018105	A	C
20	chr20_5026965	0	5026965	T	G
20	chr20_5029579	0	5029579	G	T
20	chr20_5038220	0	5038220	G	T
20	chr20_5042454	0	5042454	G	C
20	chr20_5042516	0	5042516	G	C
20	chr20_5043027	0	5043027	C	G
20	chr20_5049186	0	5049186	A	T
20	chr20_5050434	0	5050434	C	G
20	chr20_5072839	0	5072839	A	T
20	chr20_5091440	0	5091440	G	C
20	chr20_5111160	0	5111160	T	G
20	chr20_5145747	0	5145747	C	G
20	chr20_5158278	0	5158278	C	G
20	chr20_5162762	0	5162762	G	T
20	chr20_5164847	0	5164847	T	G
20	chr20_5177203	0	5177203	A	C
20	chr20_5214393	0	5214393	T	G
20	chr20_5256998	0	5256998	T	G
20	chr20_5297561	0	5297561	C	A
20	chr20_5311115	0	5311115	T	G
20	chr20_5313689	0	5313689	A	C
20	chr20_5323443	0	5323443	G	C
20	chr20_5329310	0	5329310	A	C
20	chr20_5344205	0	5344205	T	G
20	chr20_5345566	0	5345566	A	C
20	chr20_5347681	0	5347681	G	T
20	chr20_5348033	0	5348033	T	G
20	chr20_5365135	0	5365135	C	G
20	chr20_5379502	0	5379502	T	A
20	chr20_5384892	0	5384892	T	A
20	chr20_5438204	0	5438204	G	C
20	chr20_5449574	0	5449574	A	C
20	chr20_5483770	0	5483770	C	G
20	chr20_5504762	0	5504762	A	C
20	chr20_5511057	0	5511057	G	T
20	chr20_5516113	0	5516113	C	A
20	chr20_5529736	0	5529736	C	A
20	chr20_5557505	0	5557505	A	C
20	chr20_5593771	0	5593771	T	A
20	chr20_5611422	0	5611422	C	A
20	chr20_5622688	0	5622688	A	T
20	chr20_5624196	0	5624196	A	C
20	chr20_5626996	0	5626996	C	G
20	chr20_5629316	0	5629316	C	A
20	chr20_5637532	0	5637532	T	A
20	chr20_5645155	0	5645155	T	G
20	chr20_5673462	0	5673462	C	G
20	chr20_5693845	0	5693845	T	G
20	chr20_5695234	0	5695234	G	T
20	chr20_5706234	0	5706234	G	C
20	chr20_5707158	0	5707158	G	C
20	chr20_5718618	0	5718618	G	T
20	chr20_5719835	0	5719835	G	C
20	chr20_5735307	0	5735307	T	G
20	chr20_5779014	0	5779014	C	G
20	chr20_5785631	0	5785631	A	T
20	chr20_5796559	0	5796559	G	T
20	chr20_5805040	0	5805040	A	C
20	chr20_5806602	0	5806602	T	G
20	chr20_5808962	0	5808962	A	C
20	chr20_5831043	0	5831043	G	C
20	chr20_5864739	0	5864739	C	A
20	chr20_5875591	0	5875591	G	C
20	chr20_5917919	0	5917919	G	T
20	chr20_5947540	0	5947540	G	T
20	chr20_5963598	0	5963598	G	T
20	chr20_5976360	0	5976360	C	G
20	chr20_6018866	0	6018866	A	C
20	chr20_6018917	0	6018917	T	A
20	chr20_6021894	0	6021894	C	G
20	chr20_6024655	0	6024655	G	C
20	chr20_6025396	0	6025396	G	C
20	chr20_6046691	0	6046691	C	A
20	chr20_6074325	0	6074325	C	G
20	chr20_6092067	0	6092067	C	G
20	chr20_6099933	0	6099933	G	T
20	chr20_6124695	0	6124695	C	G
20	chr20_6131211	0	6131211	C	A
20	chr20_6144892	0	6144892	T	G
20	chr20_6157372	0	6157372	C	A
20	chr20_6162353	0	6162353	C	G
20	chr20_6172822	0	6172822	T	G
20	chr20_6183484	0	6183484	A	T
20	chr20_6183619	0	6183619	T	A
20	chr20_6184070	0	6184070	C	G
20	chr20_6186676	0	6186676	A	T
20	chr20_6214191	0	6214191	A	C
20	chr20_6223107	0	6223107	T	G
20	chr20_6264576	0	6264576	G	T
20	chr20_6272305	0	6272305	G	C
20	chr20_6274083	0	6274083	C	A
20	chr20_6275442	0	6275442	T	G
20	chr20_6282266	0	6282266	C	A
20	chr20_6311853	0	6311853	C	A
20	chr20_6348282	0	6348282	A	C
20	chr20_6379615	0	6379615	G	C
20	chr20_6379884	0	6379884	A	C
20	chr20_6398524	0	6398524	T	A
20	chr20_6403253	0	6403253	C	A
20	chr20_6432310	0	6432310	G	C
20	chr20_6458052	0	6458052	T	G
20	chr20_6467118	0	6467118	G	C
20	chr20_6486862	0	6486862	G	T
20	chr20_6500568	0	6500568	C	A
20	chr20_6507390	0	6507390	C	G
20	chr20_6521590	0	6521590	G	C
20	chr20_6532260	0	6532260	C	G
20	chr20_6543470	0	6543470	C	A
20	chr20_6558650	0	6558650	G	C
20	chr20_6563220	0	6563220	G	C
20	chr20_6583181	0	6583181	T	G
20	chr20_6591591	0	6591591	G	C
20	chr20_6594572	0	6594572	T	G
20	chr20_6614352	0	6614352	A	C
20	chr20_6614719	0	6614719	C	A
20	chr20_6624466	0	6624466	A	T
20	chr20_6689798	0	6689798	C	A
20	chr20_6696114	0	6696114	C	A
20	chr20_6696680	0	6696680	G	T
20	chr20_6700620	0	6700620	C	G
20	chr20_6701150	0	6701150	G	C
20	chr20_6707050	0	6707050	C	A
20	chr20_6707088	0	6707088	G	C
20	chr20_6708459	0	6708459	G	C
20	chr20_6716150	0	6716150	G	C
20	chr20_6717911	0	6717911	A	C
20	chr20_6738983	0	6738983	C	A
20	chr20_6776296	0	6776296	T	G
20	chr20_6816765	0	6816765	G	C
20	chr20_6817434	0	6817434	C	A
20	chr20_6819922	0	6819922	A	C
20	chr20_6839007	0	6839007	C	A
20	chr20_6846885	0	6846885	T	G
20	chr20_6853084	0	6853084	G	C
20	chr20_6859274	0	6859274	G	T
20	chr20_6871667	0	6871667	G	C
20	chr20_6876481	0	6876481	C	A
20	chr20_6880121	0	6880121	G	T
20	chr20_6883619	0	6883619	T	G
20	chr20_6887348	0	6887348	C	G
20	chr20_6902214	0	6902214	T	G
20	chr20_6906369	0	6906369	C	G
20	chr20_6927218	0	6927218	C	A
20	chr20_6933081	0	6933081	C	G
20	chr20_6950921	0	6950921	G	C
20	chr20_6951264	0	6951264	A	C
20	chr20_6997963	0	6997963	G	T
20	chr20_7005692	0	7005692	C	G
20	chr20_7032124	0	7032124	A	T
20	chr20_7038982	0	7038982	T	G
20	chr20_7042537	0	7042537	T	G
20	chr20_7070150	0	7070150	G	C
20	chr20_7081635	0	7081635	T	G
20	chr20_7088694	0	7088694	A	C
20	chr20_7109879	0	7109879	A	C
20	chr20_7122315	0	7122315	T	A
20	chr20_7149209	0	7149209	T	G
20	chr20_7155277	0	7155277	A	C
20	chr20_7160102	0	7160102	T	G
20	chr20_7177869	0	7177869	C	A
20	chr20_7181974	0	7181974	T	G
20	chr20_7196245	0	7196245	A	C
20	chr20_7208761	0	7208761	G	C
20	chr20_7215403	0	7215403	C	G
20	chr20_7281829	0	7281829	A	C
20	chr20_7316823	0	7316823	T	G
20	chr20_7352056	0	7352056	C	A
20	chr20_7369660	0	7369660	G	C
20	chr20_7388466	0	7388466	G	C
20	chr20_7419846	0	7419846	A	C
20	chr20_7471243	0	7471243	A	T
20	chr20_7471267	0	7471267	C	G
20	chr20_7490036	0	7490036	T	G
20	chr20_7500234	0	7500234	G	C
20	chr20_7501482	0	7501482	C	A
20	chr20_7519763	0	7519763	G	C
20	chr20_7548905	0	7548905	C	A
20	chr20_7555646	0	7555646	T	A
20	chr20_7561129	0	7561129	G	T
20	chr20_7568868	0	7568868	A	T
20	chr20_7582307	0	7582307	T	A
20	chr20_7583792	0	7583792	T	A
20	chr20_7618929	0	7618929	C	A
20	chr20_7629219	0	7629219	G	C
20	chr20_7645917	0	7645917	G	T
20	chr20_7670993	0	7670993	T	G
20	chr20_7732426	0	7732426	A	C
20	chr20_7750054	0	7750054	A	T
20	chr20_7762423	0	7762423	C	G
20	chr20_7772157	0	7772157	T	G
20	chr20_7777844	0	7777844	C	A
20	chr20_7784779	0	7784779	G	T
20	chr20_7799846	0	7799846	C	A
20	chr20_7811363	0	7811363	C	A
20	chr20_7816895	0	7816895	G	C
20	chr20_7854009	0	7854009	C	G
20	chr20_7890629	0	7890629	G	C
20	chr20_7912862	0	7912862	C	G
20	chr20_7974651	0	7974651	T	G
20	chr20_7982750	0	7982750	T	G
20	chr20_7993573	0	7993573	G	C
20	chr20_8008716	0	8008716	G	T
20	chr20_8012602	0	8012602	G	T
20	chr20_8012804	0	8012804	A	T
20	chr20_8014087	0	8014087	G	C
20	chr20_8020264	0	8020264	A	C
20	chr20_8037182	0	8037182	C	A
20	chr20_8040042	0	8040042	G	C
20	chr20_8040120	0	8040120	C	A
20	chr20_8057597	0	8057597	C	G
20	chr20_8068565	0	8068565	C	G
20	chr20_8069818	0	8069818	C	G
20	chr20_8086829	0	8086829	A	C
20	chr20_8104819	0	8104819	G	C
20	chr20_8113235	0	8113235	G	C
20	chr20_8119945	0	8119945	T	A
20	chr20_8144600	0	8144600	T	G
20	chr20_8147746	0	8147746	C	G
20	chr20_8173540	0	8173540	G	C
20	chr20_8186993	0	8186993	T	A
20	chr20_8195784	0	8195784	T	A
20	chr20_8200730	0	8200730	T	G
20	chr20_8210475	0	8210475	C	G
20	chr20_8217433	0	8217433	C	G
20	chr20_8243736	0	8243736	C	A
20	chr20_8255585	0	8255585	T	A
20	chr20_8260904	0	8260904	A	C
20	chr20_8285791	0	8285791	C	G
20	chr20_8299291	0	8299291	G	T
20	chr20_8309140	0	8309140	G	T
20	chr20_8314346	0	8314346	C	G
20	chr20_8325724	0	8325724	T	G
20	chr20_8328715	0	8328715	G	C
20	chr20_8336276	0	8336276	A	T
20	chr20_8347027	0	8347027	G	T
20	chr20_8369018	0	8369018	C	G
20	chr20_8377857	0	8377857	A	C
20	chr20_8387213	0	8387213	A	T
20	chr20_8439013	0	8439013	G	T
20	chr20_8477607	0	8477607	C	G
20	chr20_8528943	0	8528943	T	G
20	chr20_8537498	0	8537498	C	A
20	chr20_8552881	0	8552881	G	T
20	chr20_8560352	0	8560352	C	A
20	chr20_8576503	0	8576503	G	T
20	chr20_8578615	0	8578615	G	T
20	chr20_8579644	0	8579644	G	C
20	chr20_8593219	0	8593219	G	C
20	chr20_8609841	0	8609841	C	G
20	chr20_8628646	0	8628646	C	G
20	chr20_8652373	0	8652373	G	T
20	chr20_8666804	0	8666804	A	T
20	chr20_8670432	0	8670432	T	G
20	chr20_8672276	0	8672276	C	A
20	chr20_8688363	0	8688363	C	G
20	chr20_8698968	0	8698968	T	A
20	chr20_8699459	0	8699459	G	C
20	chr20_8718728	0	8718728	G	C
20	chr20_8724620	0	8724620	G	C
20	chr20_8726556	0	8726556	G	T
20	chr20_8728242	0	8728242	C	A
20	chr20_8734945	0	8734945	A	T
20	chr20_8736791	0	8736791	T	A
20	chr20_8753555	0	8753555	C	G
20	chr20_8773736	0	8773736	G	T
20	chr20_8805287	0	8805287	G	C
20	chr20_8806074	0	8806074	A	T
20	chr20_8808805	0	8808805	C	A
20	chr20_8831030	0	8831030	T	G
20	chr20_8840438	0	8840438	A	C
20	chr20_8840552	0	8840552	A	T
20	chr20_8854031	0	8854031	G	T
20	chr20_8878607	0	8878607	G	C
20	chr20_8881079	0	8881079	A	C
20	chr20_8883853	0	8883853	A	T
20	chr20_8898586	0	8898586	G	T
20	chr20_8938444	0	8938444	C	A
20	chr20_8951092	0	8951092	A	T
20	chr20_8959674	0	8959674	C	A
20	chr20_8972797	0	8972797	A	C
20	chr20_8988649	0	8988649	A	T
20	chr20_9090956	0	9090956	C	G
20	chr20_9109889	0	9109889	G	T
20	chr20_9111588	0	9111588	T	A
20	chr20_9139910	0	9139910	G	C
20	chr20_9159298	0	9159298	C	G
20	chr20_9166002	0	9166002	T	G
20	chr20_9189738	0	9189738	C	G
20	chr20_9193572	0	9193572	G	C
20	chr20_9202089	0	9202089	A	T
20	chr20_9216781	0	9216781	A	C
20	chr20_9218048	0	9218048	A	C
20	chr20_9222143	0	9222143	G	T
20	chr20_9243401	0	9243401	A	C
20	chr20_9282490	0	9282490	G	T
20	chr20_9329633	0	9329633	G	C
20	chr20_9329856	0	9329856	G	C
20	chr20_9332522	0	9332522	C	A
20	chr20_9342988	0	9342988	C	G
20	chr20_9359471	0	9359471	G	T
20	chr20_9386888	0	9386888	C	G
20	chr20_9426193	0	9426193	T	G
20	chr20_9456473	0	9456473	A	C
20	chr20_9466370	0	9466370	G	T
20	chr20_9476728	0	9476728	C	G
20	chr20_9486003	0	9486003	A	C
20	chr20_9497576	0	9497576	A	C
20	chr20_9514316	0	9514316	A	C
20	chr20_9530658	0	9530658	C	G
20	chr20_9555589	0	9555589	A	C
20	chr20_9575992	0	9575992	A	C
20	chr20_9589011	0	9589011	G	C
20	chr20_9608751	0	9608751	A	C
20	chr20_9627045	0	9627045	C	A
20	chr20_9654466	0	9654466	G	T
20	chr20_9661917	0	9661917	T	G
20	chr20_9667109	0	9667109	A	T
20	chr20_9686848	0	9686848	T	A
20	chr20_9700704	0	9700704	G	C
20	chr20_9707683	0	9707683	C	G
20	chr20_9713144	0	9713144	A	C
20	chr20_9725396	0	9725396	G	C
20	chr20_9735442	0	9735442	A	T
20	chr20_9752719	0	9752719	T	A
20	chr20_9759335	0	9759335	G	C
20	chr20_9765723	0	9765723	T	A
20	chr20_9780524	0	9780524	C	G
20	chr20_9793759	0	9793759	G	T
20	chr20_9796537	0	9796537	G	C
20	chr20_9806743	0	9806743	G	T
20	chr20_9885807	0	9885807	C	G
20	chr20_9895109	0	9895109	C	G
20	chr20_9899234	0	9899234	T	G
20	chr20_9900574	0	9900574	A	C
20	chr20_9903971	0	9903971	T	G
20	chr20_9911263	0	9911263	G	C
20	chr20_9913081	0	9913081	T	A
20	chr20_9949943	0	9949943	T	A
20	chr20_9958151	0	9958151	G	C
20	chr20_9978524	0	9978524	C	G
20	chr20_9992202	0	9992202	C	G
20	chr20_10005244	0	10005244	G	T
20	chr20_10007394	0	10007394	G	C
20	chr20_10012358	0	10012358	A	T
20	chr20_10024509	0	10024509	T	G
20	chr20_10101384	0	10101384	A	C
20	chr20_10103627	0	10103627	C	A
20	chr20_10110837	0	10110837	T	A
20	chr20_10118238	0	10118238	C	A
20	chr20_10128147	0	10128147	A	T
20	chr20_10128194	0	10128194	G	T
20	chr20_10138846	0	10138846	T	A
20	chr20_10138871	0	10138871	G	T
20	chr20_10145019	0	10145019	T	G
20	chr20_10154556	0	10154556	G	C
20	chr20_10206345	0	10206345	G	C
20	chr20_10249911	0	10249911	G	C
20	chr20_10256996	0	10256996	C	A
20	chr20_10258831	0	10258831	A	T
20	chr20_10260788	0	10260788	C	G
20	chr20_10264357	0	10264357	G	T
20	chr20_10266470	0	10266470	G	C
20	chr20_10275424	0	10275424	G	C
20	chr20_10287834	0	10287834	T	G
20	chr20_10324343	0	10324343	A	C
20	chr20_10332553	0	10332553	T	A
20	chr20_10351185	0	10351185	C	A
20	chr20_10355065	0	10355065	G	C
20	chr20_10359179	0	10359179	A	T
20	chr20_10385257	0	10385257	C	G
20	chr20_10393479	0	10393479	C	G
20	chr20_10417191	0	10417191	T	A
20	chr20_10424987	0	10424987	G	C
20	chr20_10425660	0	10425660	A	C
20	chr20_10439632	0	10439632	T	A
20	chr20_10487603	0	10487603	G	T
20	chr20_10487692	0	10487692	C	A
20	chr20_10534281	0	10534281	G	T
20	chr20_10547721	0	10547721	C	A
20	chr20_10581212	0	10581212	A	C
20	chr20_10594885	0	10594885	C	A
20	chr20_10603568	0	10603568	G	T
20	chr20_10624671	0	10624671	C	A
20	chr20_10681239	0	10681239	C	G
20	chr20_10759641	0	10759641	G	C
20	chr20_10764128	0	10764128	A	C
20	chr20_10764928	0	10764928	T	G
20	chr20_10769481	0	10769481	G	T
20	chr20_10773365	0	10773365	C	G
20	chr20_10779933	0	10779933	G	C
20	chr20_10786153	0	10786153	A	C
20	chr20_10796379	0	10796379	C	G
20	chr20_10828620	0	10828620	C	G
20	chr20_10831416	0	10831416	C	G
20	chr20_10868813	0	10868813	G	T
20	chr20_10890127	0	10890127	G	T
20	chr20_10900325	0	10900325	G	C
20	chr20_10912251	0	10912251	G	T
20	chr20_10929461	0	10929461	G	C
20	chr20_10932701	0	10932701	C	G
20	chr20_10932776	0	10932776	C	G
20	chr20_10940607	0	10940607	T	G
20	chr20_10956958	0	10956958	G	C
20	chr20_10990223	0	10990223	C	A
20	chr20_11025065	0	11025065	G	T
20	chr20_11025544	0	11025544	C	G
20	chr20_11053329	0	11053329	G	T
20	chr20_11065756	0	11065756	C	A
20	chr20_11068036	0	11068036	G	C
20	chr20_11070243	0	11070243	T	A
20	chr20_11075126	0	11075126	T	G
20	chr20_11081440	0	11081440	G	T
20	chr20_11085411	0	11085411	C	G
20	chr20_11092780	0	11092780	C	A
20	chr20_11112224	0	11112224	G	C
20	chr20_11117806	0	11117806	C	A
20	chr20_11152749	0	11152749	G	C
20	chr20_11163390	0	11163390	C	G
20	chr20_11165024	0	11165024	C	G
20	chr20_11172995	0	11172995	A	T
20	chr20_11202417	0	11202417	A	T
20	chr20_11229210	0	11229210	T	A
20	chr20_11254411	0	11254411	C	G
20	chr20_11269311	0	11269311	C	A
20	chr20_11351712	0	11351712	C	G
20	chr20_11352207	0	11352207	G	T
20	chr20_11353154	0	11353154	A	T
20	chr20_11361628	0	11361628	G	C
20	chr20_11361748	0	11361748	C	A
20	chr20_11364507	0	11364507	G	C
20	chr20_11377035	0	11377035	G	T
20	chr20_11388305	0	11388305	C	A
20	chr20_11419022	0	11419022	T	G
20	chr20_11432153	0	11432153	T	A
20	chr20_11434624	0	11434624	G	C
20	chr20_11476334	0	11476334	T	G
20	chr20_11479828	0	11479828	G	C
20	chr20_11482790	0	11482790	C	A
20	chr20_11493854	0	11493854	A	T
20	chr20_11513477	0	11513477	A	T
20	chr20_11526632	0	11526632	T	A
20	chr20_11543510	0	11543510	A	C
20	chr20_11547815	0	11547815	C	G
20	chr20_11589035	0	11589035	C	A
20	chr20_11592805	0	11592805	A	C
20	chr20_11612685	0	11612685	A	C
20	chr20_11648645	0	11648645	G	T
20	chr20_11671511	0	11671511	G	C
20	chr20_11675471	0	11675471	T	G
20	chr20_11680472	0	11680472	T	G
20	chr20_11710117	0	11710117	T	G
20	chr20_11732524	0	11732524	C	A
20	chr20_11776525	0	11776525	G	C
20	chr20_11778303	0	11778303	T	G
20	chr20_11780767	0	11780767	G	T
20	chr20_11805100	0	11805100	G	T
20	chr20_11835935	0	11835935	C	A
20	chr20_11860142	0	11860142	T	A
20	chr20_11870934	0	11870934	G	T
20	chr20_11875867	0	11875867	C	A
20	chr20_11934690	0	11934690	C	G
20	chr20_11940248	0	11940248	T	G
20	chr20_11949891	0	11949891	A	T
20	chr20_11952487	0	11952487	A	C
20	chr20_11959832	0	11959832	G	C
20	chr20_11960070	0	11960070	A	T
20	chr20_12005614	0	12005614	T	G
20	chr20_12009932	0	12009932	C	G
20	chr20_12016861	0	12016861	C	A
20	chr20_12018918	0	12018918	C	A
20	chr20_12022854	0	12022854	A	T
20	chr20_12029408	0	12029408	G	T
20	chr20_12034805	0	12034805	A	C
20	chr20_12044429	0	12044429	C	G
20	chr20_12049828	0	12049828	A	T
20	chr20_12050990	0	12050990	A	T
20	chr20_12052314	0	12052314	T	A
20	chr20_12067921	0	12067921	A	C
20	chr20_12095914	0	12095914	G	T
20	chr20_12114801	0	12114801	G	C
20	chr20_12115244	0	12115244	A	T
20	chr20_12134456	0	12134456	C	A
20	chr20_12134975	0	12134975	C	G
20	chr20_12147307	0	12147307	C	G
20	chr20_12149559	0	12149559	A	C
20	chr20_12150006	0	12150006	T	G
20	chr20_12150347	0	12150347	A	C
20	chr20_12184686	0	12184686	A	C
20	chr20_12195547	0	12195547	C	G
20	chr20_12195627	0	12195627	A	C
20	chr20_12202941	0	12202941	C	A
20	chr20_12214362	0	12214362	A	C
20	chr20_12225888	0	12225888	T	A
20	chr20_12238951	0	12238951	A	C
20	chr20_12241510	0	12241510	A	C
20	chr20_12241782	0	12241782	C	G
20	chr20_12246731	0	12246731	G	T
20	chr20_12248695	0	12248695	G	C
20	chr20_12284458	0	12284458	T	G
20	chr20_12295188	0	12295188	G	C
20	chr20_12306677	0	12306677	G	C
20	chr20_12307629	0	12307629	G	T
20	chr20_12322275	0	12322275	G	C
20	chr20_12330671	0	12330671	C	G
20	chr20_12336212	0	12336212	A	T
20	chr20_12373627	0	12373627	G	T
20	chr20_12421404	0	12421404	C	G
20	chr20_12440861	0	12440861	A	C
20	chr20_12450119	0	12450119	G	T
20	chr20_12455501	0	12455501	G	T
20	chr20_12469599	0	12469599	T	A
20	chr20_12472349	0	12472349	T	G
20	chr20_12502831	0	12502831	T	G
20	chr20_12518655	0	12518655	C	A
20	chr20_12555205	0	12555205	G	T
20	chr20_12596809	0	12596809	A	C
20	chr20_12605659	0	12605659	A	C
20	chr20_12620226	0	12620226	T	G
20	chr20_12625099	0	12625099	C	A
20	chr20_12628125	0	12628125	T	G
20	chr20_12647486	0	12647486	A	C
20	chr20_12648062	0	12648062	G	C
20	chr20_12649692	0	12649692	T	G
20	chr20_12656577	0	12656577	C	G
20	chr20_12686753	0	12686753	T	A
20	chr20_12718028	0	12718028	C	G
20	chr20_12775041	0	12775041	A	C
20	chr20_12779810	0	12779810	C	G
20	chr20_12834815	0	12834815	T	A
20	chr20_12873227	0	12873227	C	G
20	chr20_12873404	0	12873404	G	T
20	chr20_12896806	0	12896806	T	G
20	chr20_12913423	0	12913423	C	G
20	chr20_12919996	0	12919996	G	C
20	chr20_12925809	0	12925809	A	C
20	chr20_12933253	0	12933253	C	G
20	chr20_12945280	0	12945280	A	T
20	chr20_12946268	0	12946268	A	C
20	chr20_12959781	0	12959781	T	A
20	chr20_12967068	0	12967068	A	C
20	chr20_12967907	0	12967907	C	A
20	chr20_12971271	0	12971271	A	C
20	chr20_12972725	0	12972725	A	C
20	chr20_13045364	0	13045364	A	C
20	chr20_13046556	0	13046556	A	C
20	chr20_13053384	0	13053384	G	T
20	chr20_13053940	0	13053940	C	G
20	chr20_13065217	0	13065217	A	T
20	chr20_13079281	0	13079281	A	C
20	chr20_13087284	0	13087284	C	A
20	chr20_13092283	0	13092283	A	T
20	chr20_13102460	0	13102460	G	C
20	chr20_13118997	0	13118997	C	A
20	chr20_13144736	0	13144736	G	C
20	chr20_13182138	0	13182138	G	C
20	chr20_13182627	0	13182627	T	A
20	chr20_13188447	0	13188447	G	C
20	chr20_13276763	0	13276763	G	T
20	chr20_13295176	0	13295176	A	C
20	chr20_13307004	0	13307004	G	T
20	chr20_13312217	0	13312217	C	A
20	chr20_13383372	0	13383372	A	T
20	chr20_13399031	0	13399031	G	T
20	chr20_13405441	0	13405441	C	G
20	chr20_13446732	0	13446732	A	T
20	chr20_13447733	0	13447733	G	C
20	chr20_13450654	0	13450654	G	C
20	chr20_13463378	0	13463378	C	A
20	chr20_13482071	0	13482071	A	T
20	chr20_13533190	0	13533190	T	G
20	chr20_13535302	0	13535302	T	A
20	chr20_13535436	0	13535436	T	A
20	chr20_13538403	0	13538403	G	T
20	chr20_13542550	0	13542550	G	C
20	chr20_13545317	0	13545317	C	A
20	chr20_13560182	0	13560182	A	C
20	chr20_13574183	0	13574183	T	G
20	chr20_13575338	0	13575338	C	G
20	chr20_13600635	0	13600635	G	C
20	chr20_13603409	0	13603409	G	C
20	chr20_13604001	0	13604001	T	A
20	chr20_13605045	0	13605045	C	A
20	chr20_13608382	0	13608382	C	G
20	chr20_13661352	0	13661352	A	C
20	chr20_13691710	0	13691710	G	C
20	chr20_13709740	0	13709740	G	T
20	chr20_13710518	0	13710518	A	T
20	chr20_13716581	0	13716581	G	T
20	chr20_13779850	0	13779850	C	A
20	chr20_13791835	0	13791835	G	C
20	chr20_13792669	0	13792669	C	A
20	chr20_13799314	0	13799314	A	C
20	chr20_13826240	0	13826240	G	C
20	chr20_13827221	0	13827221	G	C
20	chr20_13827726	0	13827726	T	G
20	chr20_13830673	0	13830673	C	A
20	chr20_13839115	0	13839115	C	G
20	chr20_13903593	0	13903593	C	G
20	chr20_13915504	0	13915504	C	A
20	chr20_13920534	0	13920534	G	C
20	chr20_13922532	0	13922532	T	G
20	chr20_13945355	0	13945355	G	T
20	chr20_13958272	0	13958272	G	T
20	chr20_13964275	0	13964275	A	T
20	chr20_13964713	0	13964713	A	T
20	chr20_13965591	0	13965591	T	G
20	chr20_13983505	0	13983505	G	C
20	chr20_13985951	0	13985951	C	G
20	chr20_13997202	0	13997202	T	G
20	chr20_14013578	0	14013578	G	T
20	chr20_14018557	0	14018557	T	G
20	chr20_14023304	0	14023304	G	C
20	chr20_14027524	0	14027524	G	C
20	chr20_14036026	0	14036026	C	G
20	chr20_14062706	0	14062706	T	A
20	chr20_14062849	0	14062849	G	T
20	chr20_14066251	0	14066251	G	C
20	chr20_14074254	0	14074254	G	C
20	chr20_14092174	0	14092174	A	C
20	chr20_14106815	0	14106815	G	C
20	chr20_14113125	0	14113125	T	G
20	chr20_14115260	0	14115260	T	A
20	chr20_14117946	0	14117946	G	C
20	chr20_14137887	0	14137887	G	T
20	chr20_14143203	0	14143203	A	C
20	chr20_14183857	0	14183857	A	C
20	chr20_14194718	0	14194718	G	C
20	chr20_14205697	0	14205697	A	T
20	chr20_14211019	0	14211019	G	T
20	chr20_14229492	0	14229492	C	G
20	chr20_14229953	0	14229953	A	T
20	chr20_14244901	0	14244901	G	T
20	chr20_14245484	0	14245484	G	T
20	chr20_14248459	0	14248459	T	A
20	chr20_14264209	0	14264209	C	G
20	chr20_14277375	0	14277375	G	C
20	chr20_14296539	0	14296539	C	G
20	chr20_14311484	0	14311484	T	G
20	chr20_14312735	0	14312735	C	A
20	chr20_14322433	0	14322433	T	G
20	chr20_14339487	0	14339487	A	T
20	chr20_14360777	0	14360777	C	A
20	chr20_14367298	0	14367298	C	A
20	chr20_14383126	0	14383126	G	T
20	chr20_14389499	0	14389499	A	T
20	chr20_14407794	0	14407794	A	T
20	chr20_14408398	0	14408398	T	G
20	chr20_14413935	0	14413935	G	C
20	chr20_14443040	0	14443040	G	C
20	chr20_14498124	0	14498124	G	T
20	chr20_14545275	0	14545275	A	T
20	chr20_14546650	0	14546650	T	G
20	chr20_14549203	0	14549203	G	T
20	chr20_14549572	0	14549572	A	C
20	chr20_14556095	0	14556095	C	G
20	chr20_14599720	0	14599720	G	T
20	chr20_14600079	0	14600079	T	G
20	chr20_14622330	0	14622330	C	G
20	chr20_14636063	0	14636063	G	C
20	chr20_14639435	0	14639435	G	T
20	chr20_14671181	0	14671181	G	C
20	chr20_14679960	0	14679960	A	C
20	chr20_14694960	0	14694960	T	G
20	chr20_14696589	0	14696589	C	G
20	chr20_14720659	0	14720659	C	G
20	chr20_14729190	0	14729190	G	T
20	chr20_14731626	0	14731626	C	A
20	chr20_14747258	0	14747258	G	C
20	chr20_14772312	0	14772312	A	C
20	chr20_14776691	0	14776691	A	C
20	chr20_14780004	0	14780004	C	A
20	chr20_14797708	0	14797708	G	T
20	chr20_14800270	0	14800270	A	C
20	chr20_14811234	0	14811234	C	G
20	chr20_14816361	0	14816361	T	A
20	chr20_14832797	0	14832797	T	G
20	chr20_14868118	0	14868118	A	C
20	chr20_14904125	0	14904125	A	C
20	chr20_14935857	0	14935857	G	T
20	chr20_14940331	0	14940331	C	G
20	chr20_14950665	0	14950665	T	A
20	chr20_14971169	0	14971169	G	T
20	chr20_14985864	0	14985864	G	T
20	chr20_14987254	0	14987254	C	A
20	chr20_14990602	0	14990602	A	T
20	chr20_14993235	0	14993235	A	C
20	chr20_15000964	0	15000964	C	A
20	chr20_15014617	0	15014617	C	A
20	chr20_15024045	0	15024045	C	A
20	chr20_15034061	0	15034061	G	T
20	chr20_15042480	0	15042480	A	T
20	chr20_15053948	0	15053948	G	T
20	chr20_15065668	0	15065668	G	C
20	chr20_15067055	0	15067055	C	G
20	chr20_15072543	0	15072543	C	A
20	chr20_15081759	0	15081759	C	G
20	chr20_15123297	0	15123297	T	A
20	chr20_15126307	0	15126307	C	A
20	chr20_15134803	0	15134803	G	C
20	chr20_15143128	0	15143128	A	T
20	chr20_15168578	0	15168578	A	C
20	chr20_15178899	0	15178899	G	C
20	chr20_15188017	0	15188017	C	G
20	chr20_15207058	0	15207058	T	G
20	chr20_15222708	0	15222708	C	A
20	chr20_15236733	0	15236733	G	T
20	chr20_15248211	0	15248211	A	C
20	chr20_15255932	0	15255932	C	A
20	chr20_15270020	0	15270020	G	T
20	chr20_15273668	0	15273668	T	G
20	chr20_15294326	0	15294326	G	C
20	chr20_15296521	0	15296521	C	A
20	chr20_15303201	0	15303201	C	G
20	chr20_15304625	0	15304625	A	T
20	chr20_15321159	0	15321159	C	A
20	chr20_15322439	0	15322439	T	G
20	chr20_15335182	0	15335182	T	G
20	chr20_15337262	0	15337262	T	A
20	chr20_15369060	0	15369060	G	C
20	chr20_15369192	0	15369192	G	C
20	chr20_15389344	0	15389344	A	C
20	chr20_15426680	0	15426680	T	G
20	chr20_15434688	0	15434688	A	T
20	chr20_15451557	0	15451557	C	G
20	chr20_15454601	0	15454601	C	A
20	chr20_15457822	0	15457822	A	T
20	chr20_15468422	0	15468422	T	A
20	chr20_15474489	0	15474489	C	A
20	chr20_15482912	0	15482912	G	T
20	chr20_15503377	0	15503377	G	T
20	chr20_15511998	0	15511998	G	C
20	chr20_15514416	0	15514416	T	G
20	chr20_15520863	0	15520863	C	G
20	chr20_15526631	0	15526631	T	A
20	chr20_15531984	0	15531984	A	T
20	chr20_15538279	0	15538279	C	A
20	chr20_15543749	0	15543749	A	C
20	chr20_15547698	0	15547698	G	T
20	chr20_15555087	0	15555087	C	A
20	chr20_15559741	0	15559741	G	C
20	chr20_15565501	0	15565501	T	A
20	chr20_15568700	0	15568700	G	C
20	chr20_15602900	0	15602900	T	G
20	chr20_15619821	0	15619821	G	C
20	chr20_15625862	0	15625862	C	G
20	chr20_15650985	0	15650985	G	C
20	chr20_15683757	0	15683757	G	T
20	chr20_15694535	0	15694535	G	C
20	chr20_15705998	0	15705998	T	G
20	chr20_15741435	0	15741435	G	T
20	chr20_15745910	0	15745910	G	C
20	chr20_15751779	0	15751779	T	G
20	chr20_15761182	0	15761182	G	C
20	chr20_15763651	0	15763651	T	A
20	chr20_15801714	0	15801714	A	C
20	chr20_15864872	0	15864872	C	A
20	chr20_15902321	0	15902321	A	C
20	chr20_15911052	0	15911052	C	A
20	chr20_15919273	0	15919273	A	C
20	chr20_15945437	0	15945437	A	C
20	chr20_15965079	0	15965079	G	C
20	chr20_15974225	0	15974225	G	C
20	chr20_15994030	0	15994030	C	A
20	chr20_16003120	0	16003120	A	C
20	chr20_16009683	0	16009683	A	C
20	chr20_16013967	0	16013967	G	C
20	chr20_16062618	0	16062618	C	A
20	chr20_16069721	0	16069721	G	T
20	chr20_16073149	0	16073149	G	T
20	chr20_16079049	0	16079049	G	C
20	chr20_16086316	0	16086316	C	G
20	chr20_16105313	0	16105313	G	T
20	chr20_16110777	0	16110777	G	T
20	chr20_16112530	0	16112530	G	C
20	chr20_16113915	0	16113915	A	T
20	chr20_16115602	0	16115602	T	A
20	chr20_16123715	0	16123715	T	A
20	chr20_16129356	0	16129356	A	T
20	chr20_16134949	0	16134949	C	G
20	chr20_16172565	0	16172565	C	G
20	chr20_16181217	0	16181217	G	T
20	chr20_16233785	0	16233785	C	A
20	chr20_16236117	0	16236117	A	C
20	chr20_16237129	0	16237129	G	C
20	chr20_16293091	0	16293091	G	T
20	chr20_16313054	0	16313054	A	C
20	chr20_16319507	0	16319507	C	G
20	chr20_16321869	0	16321869	C	A
20	chr20_16344750	0	16344750	T	G
20	chr20_16345455	0	16345455	T	G
20	chr20_16379432	0	16379432	C	G
20	chr20_16390204	0	16390204	T	A
20	chr20_16393745	0	16393745	C	G
20	chr20_16411476	0	16411476	T	G
20	chr20_16455360	0	16455360	G	C
20	chr20_16463442	0	16463442	T	G
20	chr20_16475567	0	16475567	G	T
20	chr20_16485133	0	16485133	G	T
20	chr20_16521970	0	16521970	G	C
20	chr20_16524293	0	16524293	C	A
20	chr20_16543066	0	16543066	C	G
20	chr20_16626263	0	16626263	T	A
20	chr20_16628497	0	16628497	C	A
20	chr20_16663916	0	16663916	A	T
20	chr20_16671207	0	16671207	A	C
20	chr20_16699373	0	16699373	G	C
20	chr20_16706611	0	16706611	C	G
20	chr20_16711632	0	16711632	A	C
20	chr20_16721341	0	16721341	C	A
20	chr20_16761681	0	16761681	A	C
20	chr20_16764934	0	16764934	G	T
20	chr20_16809165	0	16809165	T	A
20	chr20_16850084	0	16850084	T	A
20	chr20_16851203	0	16851203	T	G
20	chr20_16863962	0	16863962	T	G
20	chr20_16881912	0	16881912	T	A
20	chr20_16881979	0	16881979	C	G
20	chr20_16884416	0	16884416	C	A
20	chr20_16889691	0	16889691	C	A
20	chr20_16890988	0	16890988	A	T
20	chr20_16908872	0	16908872	A	C
20	chr20_16932119	0	16932119	T	G
20	chr20_16943310	0	16943310	G	C
20	chr20_16946447	0	16946447	A	T
20	chr20_16951228	0	16951228	C	A
20	chr20_16971185	0	16971185	C	G
20	chr20_16972671	0	16972671	A	C
20	chr20_16979188	0	16979188	C	G
20	chr20_16994183	0	16994183	C	G
20	chr20_17017576	0	17017576	A	T
20	chr20_17021573	0	17021573	G	T
20	chr20_17024470	0	17024470	G	C
20	chr20_17033699	0	17033699	C	G
20	chr20_17063811	0	17063811	C	A
20	chr20_17116156	0	17116156	T	A
20	chr20_17133519	0	17133519	A	T
20	chr20_17143440	0	17143440	C	A
20	chr20_17200500	0	17200500	T	G
20	chr20_17230763	0	17230763	C	G
20	chr20_17326432	0	17326432	C	G
20	chr20_17347247	0	17347247	C	A
20	chr20_17353925	0	17353925	C	A
20	chr20_17354480	0	17354480	G	T
20	chr20_17370466	0	17370466	C	A
20	chr20_17399963	0	17399963	G	C
20	chr20_17427982	0	17427982	A	C
20	chr20_17437623	0	17437623	G	T
20	chr20_17444172	0	17444172	C	A
20	chr20_17527125	0	17527125	C	A
20	chr20_17531376	0	17531376	T	G
20	chr20_17544087	0	17544087	G	C
20	chr20_17544370	0	17544370	C	G
20	chr20_17551417	0	17551417	T	G
20	chr20_17553373	0	17553373	G	C
20	chr20_17558215	0	17558215	G	C
20	chr20_17576405	0	17576405	T	G
20	chr20_17608659	0	17608659	C	A
20	chr20_17634012	0	17634012	G	C
20	chr20_17677771	0	17677771	G	C
20	chr20_17678241	0	17678241	A	T
20	chr20_17680340	0	17680340	A	T
20	chr20_17680545	0	17680545	A	C
20	chr20_17690152	0	17690152	G	T
20	chr20_17700359	0	17700359	T	G
20	chr20_17736133	0	17736133	C	A
20	chr20_17736176	0	17736176	G	C
20	chr20_17752985	0	17752985	C	A
20	chr20_17766480	0	17766480	C	G
20	chr20_17781293	0	17781293	A	C
20	chr20_17791643	0	17791643	C	G
20	chr20_17797210	0	17797210	T	G
20	chr20_17798770	0	17798770	T	G
20	chr20_17799586	0	17799586	T	A
20	chr20_17835228	0	17835228	G	C
20	chr20_17835900	0	17835900	A	T
20	chr20_17841103	0	17841103	G	T
20	chr20_17841881	0	17841881	G	T
20	chr20_17857252	0	17857252	C	A
20	chr20_17857660	0	17857660	A	C
20	chr20_17888332	0	17888332	G	C
20	chr20_17927990	0	17927990	C	A
20	chr20_17931674	0	17931674	C	G
20	chr20_17933037	0	17933037	T	G
20	chr20_17942139	0	17942139	G	C
20	chr20_17955175	0	17955175	A	T
20	chr20_17969183	0	17969183	T	A
20	chr20_17985883	0	17985883	A	C
20	chr20_17988056	0	17988056	A	C
20	chr20_17996117	0	17996117	A	T
20	chr20_17998607	0	17998607	T	G
20	chr20_18010689	0	18010689	A	C
20	chr20_18015459	0	18015459	T	A
20	chr20_18019769	0	18019769	C	A
20	chr20_18054558	0	18054558	G	T
20	chr20_18055868	0	18055868	G	T
20	chr20_18056587	0	18056587	T	A
20	chr20_18098410	0	18098410	G	T
20	chr20_18102370	0	18102370	G	T
20	chr20_18103563	0	18103563	G	T
20	chr20_18117753	0	18117753	T	G
20	chr20_18152073	0	18152073	A	C
20	chr20_18178598	0	18178598	G	C
20	chr20_18220389	0	18220389	C	A
20	chr20_18264925	0	18264925	A	C
20	chr20_18265467	0	18265467	G	C
20	chr20_18268006	0	18268006	A	T
20	chr20_18276721	0	18276721	C	A
20	chr20_18291190	0	18291190	A	T
20	chr20_18291441	0	18291441	C	A
20	chr20_18295993	0	18295993	C	G
20	chr20_18303161	0	18303161	A	C
20	chr20_18342759	0	18342759	T	G
20	chr20_18345458	0	18345458	C	G
20	chr20_18354457	0	18354457	C	G
20	chr20_18401278	0	18401278	C	G
20	chr20_18412115	0	18412115	A	C
20	chr20_18420988	0	18420988	C	G
20	chr20_18428783	0	18428783	T	G
20	chr20_18431470	0	18431470	C	A
20	chr20_18447326	0	18447326	T	A
20	chr20_18492982	0	18492982	G	C
20	chr20_18506300	0	18506300	A	C
20	chr20_18519902	0	18519902	C	A
20	chr20_18523808	0	18523808	C	A
20	chr20_18524351	0	18524351	A	T
20	chr20_18528330	0	18528330	T	A
20	chr20_18574555	0	18574555	G	T
20	chr20_18588049	0	18588049	A	C
20	chr20_18594143	0	18594143	C	G
20	chr20_18658956	0	18658956	C	G
20	chr20_18661468	0	18661468	G	C
20	chr20_18725194	0	18725194	C	G
20	chr20_18737449	0	18737449	G	T
20	chr20_18758178	0	18758178	G	C
20	chr20_18798632	0	18798632	C	A
20	chr20_18799811	0	18799811	T	A
20	chr20_18803119	0	18803119	G	C
20	chr20_18803204	0	18803204	G	C
20	chr20_18817328	0	18817328	T	A
20	chr20_18823121	0	18823121	C	G
20	chr20_18838775	0	18838775	C	A
20	chr20_18884759	0	18884759	C	G
20	chr20_18928944	0	18928944	T	G
20	chr20_18937159	0	18937159	A	T
20	chr20_18942114	0	18942114	C	A
20	chr20_18952628	0	18952628	A	C
20	chr20_18979720	0	18979720	C	G
20	chr20_19010369	0	19010369	T	G
20	chr20_19036316	0	19036316	T	A
20	chr20_19081893	0	19081893	A	C
20	chr20_19083392	0	19083392	A	T
20	chr20_19134751	0	19134751	A	T
20	chr20_19159031	0	19159031	C	A
20	chr20_19168929	0	19168929	C	G
20	chr20_19171434	0	19171434	G	T
20	chr20_19187567	0	19187567	A	C
20	chr20_19194461	0	19194461	T	A
20	chr20_19197259	0	19197259	A	C
20	chr20_19198170	0	19198170	G	T
20	chr20_19205088	0	19205088	A	C
20	chr20_19217215	0	19217215	C	A
20	chr20_19240509	0	19240509	G	T
20	chr20_19242182	0	19242182	T	A
20	chr20_19244409	0	19244409	G	T
20	chr20_19298126	0	19298126	T	A
20	chr20_19307281	0	19307281	C	G
20	chr20_19347213	0	19347213	C	A
20	chr20_19351994	0	19351994	C	A
20	chr20_19357990	0	19357990	T	A
20	chr20_19362180	0	19362180	T	G
20	chr20_19364413	0	19364413	C	G
20	chr20_19367587	0	19367587	G	T
20	chr20_19446900	0	19446900	C	A
20	chr20_19454866	0	19454866	G	C
20	chr20_19455121	0	19455121	C	G
20	chr20_19475279	0	19475279	C	A
20	chr20_19477194	0	19477194	A	T
20	chr20_19497754	0	19497754	C	A
20	chr20_19502460	0	19502460	C	A
20	chr20_19523377	0	19523377	T	G
20	chr20_19525805	0	19525805	G	T
20	chr20_19530756	0	19530756	A	C
20	chr20_19537799	0	19537799	T	G
20	chr20_19542961	0	19542961	T	G
20	chr20_19580920	0	19580920	A	T
20	chr20_19588145	0	19588145	A	C
20	chr20_19618959	0	19618959	G	T
20	chr20_19631566	0	19631566	G	T
20	chr20_19635031	0	19635031	C	G
20	chr20_19661650	0	19661650	G	T
20	chr20_19676726	0	19676726	G	C
20	chr20_19681920	0	19681920	A	C
20	chr20_19700033	0	19700033	C	A
20	chr20_19703289	0	19703289	G	T
20	chr20_19721121	0	19721121	A	C
20	chr20_19723526	0	19723526	T	A
20	chr20_19742209	0	19742209	T	G
20	chr20_19746267	0	19746267	T	A
20	chr20_19748540	0	19748540	A	C
20	chr20_19763574	0	19763574	C	A
20	chr20_19892269	0	19892269	G	C
20	chr20_19892413	0	19892413	C	A
20	chr20_19924834	0	19924834	C	A
20	chr20_19932497	0	19932497	G	T
20	chr20_19938292	0	19938292	T	G
20	chr20_19943484	0	19943484	G	T
20	chr20_19974156	0	19974156	A	T
20	chr20_19984919	0	19984919	G	T
20	chr20_20014992	0	20014992	C	G
20	chr20_20039102	0	20039102	T	G
20	chr20_20039629	0	20039629	C	G
20	chr20_20057300	0	20057300	G	C
20	chr20_20058903	0	20058903	A	T
20	chr20_20070677	0	20070677	C	A
20	chr20_20097279	0	20097279	T	A
20	chr20_20167122	0	20167122	G	T
20	chr20_20189654	0	20189654	A	T
20	chr20_20273210	0	20273210	C	A
20	chr20_20276773	0	20276773	A	C
20	chr20_20291116	0	20291116	C	G
20	chr20_20304306	0	20304306	C	A
20	chr20_20391301	0	20391301	C	G
20	chr20_20391308	0	20391308	T	A
20	chr20_20409339	0	20409339	G	C
20	chr20_20419990	0	20419990	C	G
20	chr20_20424856	0	20424856	A	T
20	chr20_20437095	0	20437095	G	C
20	chr20_20446232	0	20446232	C	G
20	chr20_20461556	0	20461556	C	G
20	chr20_20465657	0	20465657	G	T
20	chr20_20503579	0	20503579	C	G
20	chr20_20507831	0	20507831	G	C
20	chr20_20517463	0	20517463	A	T
20	chr20_20518540	0	20518540	T	A
20	chr20_20519240	0	20519240	C	A
20	chr20_20526422	0	20526422	A	C
20	chr20_20555244	0	20555244	G	C
20	chr20_20596584	0	20596584	C	A
20	chr20_20598272	0	20598272	G	C
20	chr20_20609664	0	20609664	C	A
20	chr20_20612495	0	20612495	A	C
20	chr20_20671960	0	20671960	C	G
20	chr20_20705427	0	20705427	G	T
20	chr20_20736351	0	20736351	T	A
20	chr20_20742045	0	20742045	C	A
20	chr20_20755582	0	20755582	G	C
20	chr20_20757690	0	20757690	G	C
20	chr20_20761109	0	20761109	G	T
20	chr20_20766508	0	20766508	T	A
20	chr20_20788019	0	20788019	T	G
20	chr20_20805400	0	20805400	G	C
20	chr20_20823677	0	20823677	T	G
20	chr20_20832619	0	20832619	G	T
20	chr20_20863149	0	20863149	C	A
20	chr20_20880944	0	20880944	T	G
20	chr20_20887050	0	20887050	C	G
20	chr20_20889613	0	20889613	C	A
20	chr20_20895873	0	20895873	T	G
20	chr20_20907602	0	20907602	C	G
20	chr20_20914416	0	20914416	T	A
20	chr20_20933914	0	20933914	T	G
20	chr20_20960737	0	20960737	A	C
20	chr20_20974012	0	20974012	G	T
20	chr20_20986862	0	20986862	A	C
20	chr20_20995582	0	20995582	G	C
20	chr20_20997268	0	20997268	T	A
20	chr20_21001805	0	21001805	G	T
20	chr20_21002499	0	21002499	C	A
20	chr20_21018208	0	21018208	A	T
20	chr20_21026148	0	21026148	C	A
20	chr20_21045482	0	21045482	T	G
20	chr20_21047343	0	21047343	G	C
20	chr20_21075593	0	21075593	T	A
20	chr20_21123595	0	21123595	C	G
20	chr20_21145532	0	21145532	C	G
20	chr20_21192330	0	21192330	G	T
20	chr20_21211005	0	21211005	A	C
20	chr20_21253492	0	21253492	T	A
20	chr20_21261688	0	21261688	T	G
20	chr20_21262191	0	21262191	G	C
20	chr20_21278999	0	21278999	A	C
20	chr20_21280266	0	21280266	T	G
20	chr20_21289612	0	21289612	C	G
20	chr20_21312846	0	21312846	G	T
20	chr20_21323516	0	21323516	C	G
20	chr20_21346308	0	21346308	A	C
20	chr20_21357882	0	21357882	C	G
20	chr20_21358112	0	21358112	A	T
20	chr20_21379533	0	21379533	T	A
20	chr20_21395061	0	21395061	A	C
20	chr20_21408442	0	21408442	A	C
20	chr20_21462796	0	21462796	T	G
20	chr20_21475742	0	21475742	G	C
20	chr20_21493801	0	21493801	G	C
20	chr20_21503631	0	21503631	T	G
20	chr20_21511129	0	21511129	C	A
20	chr20_21540298	0	21540298	A	C
20	chr20_21543279	0	21543279	A	T
20	chr20_21557641	0	21557641	A	T
20	chr20_21600661	0	21600661	C	G
20	chr20_21603989	0	21603989	A	T
20	chr20_21609021	0	21609021	C	G
20	chr20_21613025	0	21613025	T	G
20	chr20_21640260	0	21640260	C	A
20	chr20_21655645	0	21655645	C	A
20	chr20_21659217	0	21659217	A	C
20	chr20_21721964	0	21721964	G	C
20	chr20_21742319	0	21742319	G	T
20	chr20_21744466	0	21744466	T	A
20	chr20_21753199	0	21753199	T	G
20	chr20_21768566	0	21768566	C	A
20	chr20_21783190	0	21783190	C	A
20	chr20_21785349	0	21785349	C	G
20	chr20_21785833	0	21785833	T	G
20	chr20_21790294	0	21790294	C	G
20	chr20_21790991	0	21790991	C	A
20	chr20_21800727	0	21800727	C	A
20	chr20_21801347	0	21801347	C	A
20	chr20_21830045	0	21830045	C	G
20	chr20_21837311	0	21837311	G	T
20	chr20_21880027	0	21880027	G	C
20	chr20_21884106	0	21884106	C	G
20	chr20_21885113	0	21885113	A	C
20	chr20_21893918	0	21893918	G	T
20	chr20_21922645	0	21922645	T	G
20	chr20_21926275	0	21926275	A	C
20	chr20_21938692	0	21938692	A	T
20	chr20_21944302	0	21944302	A	C
20	chr20_21951327	0	21951327	A	T
20	chr20_21979871	0	21979871	T	G
20	chr20_21985152	0	21985152	A	T
20	chr20_21999385	0	21999385	T	G
20	chr20_22002451	0	22002451	G	C
20	chr20_22006725	0	22006725	G	T
20	chr20_22007573	0	22007573	A	T
20	chr20_22016848	0	22016848	A	T
20	chr20_22018329	0	22018329	A	T
20	chr20_22019890	0	22019890	C	G
20	chr20_22028245	0	22028245	G	C
20	chr20_22039052	0	22039052	C	G
20	chr20_22054929	0	22054929	T	G
20	chr20_22063203	0	22063203	G	C
20	chr20_22072298	0	22072298	T	G
20	chr20_22087288	0	22087288	T	G
20	chr20_22090986	0	22090986	G	T
20	chr20_22109598	0	22109598	G	T
20	chr20_22110554	0	22110554	C	A
20	chr20_22118305	0	22118305	T	A
20	chr20_22130100	0	22130100	T	G
20	chr20_22175685	0	22175685	G	C
20	chr20_22187786	0	22187786	G	C
20	chr20_22194711	0	22194711	A	T
20	chr20_22198038	0	22198038	G	C
20	chr20_22216977	0	22216977	C	A
20	chr20_22233956	0	22233956	C	A
20	chr20_22239412	0	22239412	C	G
20	chr20_22240491	0	22240491	A	C
20	chr20_22250665	0	22250665	G	C
20	chr20_22262414	0	22262414	T	A
20	chr20_22274268	0	22274268	G	C
20	chr20_22293286	0	22293286	G	T
20	chr20_22340385	0	22340385	A	T
20	chr20_22383679	0	22383679	G	C
20	chr20_22407767	0	22407767	T	A
20	chr20_22463141	0	22463141	C	G
20	chr20_22476263	0	22476263	G	T
20	chr20_22504492	0	22504492	T	A
20	chr20_22518185	0	22518185	G	T
20	chr20_22521668	0	22521668	C	A
20	chr20_22528484	0	22528484	A	C
20	chr20_22533844	0	22533844	T	G
20	chr20_22584251	0	22584251	A	T
20	chr20_22604151	0	22604151	A	C
20	chr20_22617192	0	22617192	T	G
20	chr20_22626600	0	22626600	A	T
20	chr20_22642864	0	22642864	C	G
20	chr20_22669720	0	22669720	G	C
20	chr20_22734765	0	22734765	C	G
20	chr20_22767005	0	22767005	T	G
20	chr20_22814797	0	22814797	C	G
20	chr20_22829302	0	22829302	C	A
20	chr20_22847510	0	22847510	C	G
20	chr20_22863552	0	22863552	C	A
20	chr20_22906348	0	22906348	C	A
20	chr20_22921405	0	22921405	A	T
20	chr20_22923281	0	22923281	C	G
20	chr20_22947943	0	22947943	C	G
20	chr20_22992301	0	22992301	C	G
20	chr20_23053753	0	23053753	G	C
20	chr20_23061001	0	23061001	A	C
20	chr20_23084033	0	23084033	A	C
20	chr20_23101706	0	23101706	G	T
20	chr20_23119087	0	23119087	A	C
20	chr20_23143638	0	23143638	C	G
20	chr20_23153515	0	23153515	G	T
20	chr20_23159908	0	23159908	C	G
20	chr20_23209591	0	23209591	G	C
20	chr20_23223975	0	23223975	C	G
20	chr20_23234188	0	23234188	G	C
20	chr20_23235216	0	23235216	C	G
20	chr20_23258780	0	23258780	A	T
20	chr20_23315235	0	23315235	C	G
20	chr20_23318981	0	23318981	T	G
20	chr20_23380936	0	23380936	A	C
20	chr20_23392788	0	23392788	G	C
20	chr20_23413191	0	23413191	T	A
20	chr20_23462913	0	23462913	T	G
20	chr20_23486280	0	23486280	G	C
20	chr20_23489191	0	23489191	A	C
20	chr20_23493379	0	23493379	T	G
20	chr20_23496088	0	23496088	G	T
20	chr20_23503187	0	23503187	A	C
20	chr20_23520694	0	23520694	C	G
20	chr20_23533882	0	23533882	C	G
20	chr20_23549637	0	23549637	G	C
20	chr20_23554947	0	23554947	G	C
20	chr20_23566526	0	23566526	A	T
20	chr20_23566887	0	23566887	A	T
20	chr20_23572624	0	23572624	C	G
20	chr20_23583483	0	23583483	G	T
20	chr20_23584583	0	23584583	G	T
20	chr20_23604849	0	23604849	A	T
20	chr20_23605921	0	23605921	A	C
20	chr20_23606003	0	23606003	G	T
20	chr20_23625450	0	23625450	G	C
20	chr20_23632680	0	23632680	C	G
20	chr20_23646778	0	23646778	G	C
20	chr20_23659346	0	23659346	C	A
20	chr20_23666125	0	23666125	T	A
20	chr20_23704121	0	23704121	A	T
20	chr20_23723232	0	23723232	A	T
20	chr20_23724495	0	23724495	C	G
20	chr20_23759827	0	23759827	A	C
20	chr20_23765816	0	23765816	G	C
20	chr20_23776562	0	23776562	G	T
20	chr20_23799770	0	23799770	G	T
20	chr20_23804908	0	23804908	G	T
20	chr20_23840276	0	23840276	G	C
20	chr20_23887413	0	23887413	G	C
20	chr20_23905691	0	23905691	C	A
20	chr20_23921724	0	23921724	G	C
20	chr20_23935236	0	23935236	C	A
20	chr20_23944346	0	23944346	C	G
20	chr20_23950172	0	23950172	G	C
20	chr20_23959860	0	23959860	A	T
20	chr20_23961796	0	23961796	A	C
20	chr20_23989245	0	23989245	C	A
20	chr20_24008581	0	24008581	T	A
20	chr20_24021259	0	24021259	C	A
20	chr20_24043937	0	24043937	C	G
20	chr20_24062764	0	24062764	C	A
20	chr20_24069094	0	24069094	T	A
20	chr20_24078339	0	24078339	T	G
20	chr20_24120262	0	24120262	G	T
20	chr20_24176900	0	24176900	T	A
20	chr20_24177312	0	24177312	G	C
20	chr20_24185638	0	24185638	G	C
20	chr20_24186296	0	24186296	C	G
20	chr20_24227277	0	24227277	G	T
20	chr20_24231751	0	24231751	T	G
20	chr20_24306161	0	24306161	C	G
20	chr20_24306706	0	24306706	A	T
20	chr20_24552747	0	24552747	C	G
20	chr20_24563148	0	24563148	T	G
20	chr20_24566711	0	24566711	G	T
20	chr20_24589986	0	24589986	C	A
20	chr20_24608329	0	24608329	C	A
20	chr20_24610055	0	24610055	T	A
20	chr20_24636508	0	24636508	T	A
20	chr20_24667523	0	24667523	G	T
20	chr20_24677403	0	24677403	G	T
20	chr20_24692487	0	24692487	C	G
20	chr20_24707162	0	24707162	C	A
20	chr20_24712391	0	24712391	C	G
20	chr20_24816200	0	24816200	G	T
20	chr20_24846086	0	24846086	G	T
20	chr20_24855276	0	24855276	C	A
20	chr20_24864109	0	24864109	C	G
20	chr20_24864287	0	24864287	G	C
20	chr20_24880224	0	24880224	A	C
20	chr20_24895489	0	24895489	A	T
20	chr20_24922381	0	24922381	A	C
20	chr20_24929648	0	24929648	C	A
20	chr20_24930953	0	24930953	C	G
20	chr20_24932532	0	24932532	G	T
20	chr20_24935941	0	24935941	C	G
20	chr20_24936347	0	24936347	T	A
20	chr20_24946330	0	24946330	G	T
20	chr20_24959851	0	24959851	G	C
20	chr20_24968877	0	24968877	G	C
20	chr20_24978391	0	24978391	C	G
20	chr20_24978707	0	24978707	T	A
20	chr20_24983320	0	24983320	T	G
20	chr20_24985553	0	24985553	G	C
20	chr20_25007771	0	25007771	G	T
20	chr20_25054617	0	25054617	C	G
20	chr20_25055380	0	25055380	G	T
20	chr20_25076872	0	25076872	T	G
20	chr20_25078097	0	25078097	C	G
20	chr20_25090091	0	25090091	G	C
20	chr20_25093558	0	25093558	G	C
20	chr20_25100354	0	25100354	T	G
20	chr20_25119566	0	25119566	A	C
20	chr20_25163238	0	25163238	T	A
20	chr20_25181979	0	25181979	C	G
20	chr20_25195531	0	25195531	C	G
20	chr20_25210028	0	25210028	T	G
20	chr20_25221921	0	25221921	T	G
20	chr20_25224871	0	25224871	T	G
20	chr20_25246494	0	25246494	A	C
20	chr20_25280434	0	25280434	G	C
20	chr20_25335788	0	25335788	G	C
20	chr20_25336777	0	25336777	A	T
20	chr20_25341819	0	25341819	A	C
20	chr20_25347562	0	25347562	A	C
20	chr20_25357719	0	25357719	G	C
20	chr20_25357734	0	25357734	T	G
20	chr20_25359018	0	25359018	C	G
20	chr20_25455246	0	25455246	C	G
20	chr20_25480489	0	25480489	C	A
20	chr20_25490290	0	25490290	G	C
20	chr20_25498930	0	25498930	T	G
20	chr20_25509926	0	25509926	C	A
20	chr20_25521287	0	25521287	G	C
20	chr20_25525637	0	25525637	A	C
20	chr20_25530658	0	25530658	C	G
20	chr20_25531422	0	25531422	C	G
20	chr20_25602851	0	25602851	T	G
20	chr20_25605958	0	25605958	C	A
20	chr20_25638190	0	25638190	G	C
20	chr20_25647675	0	25647675	G	C
20	chr20_25661555	0	25661555	G	C
20	chr20_25674613	0	25674613	T	G
20	chr20_25684599	0	25684599	T	G
20	chr20_25727872	0	25727872	A	C
20	chr20_25730741	0	25730741	G	T
20	chr20_25764068	0	25764068	T	A
20	chr20_25765090	0	25765090	A	T
20	chr20_25766420	0	25766420	A	T
20	chr20_25795201	0	25795201	C	G
20	chr20_25845160	0	25845160	T	G
20	chr20_25905490	0	25905490	T	A
20	chr20_25910059	0	25910059	T	G
20	chr20_25932868	0	25932868	T	G
20	chr20_25949556	0	25949556	A	T
20	chr20_25984630	0	25984630	C	G
20	chr20_26006018	0	26006018	T	A
20	chr20_26010384	0	26010384	G	T
20	chr20_26010612	0	26010612	A	C
20	chr20_26034216	0	26034216	T	A
20	chr20_26034894	0	26034894	T	G
20	chr20_26036976	0	26036976	A	C
20	chr20_26050143	0	26050143	A	C
20	chr20_26056117	0	26056117	C	G
20	chr20_26079269	0	26079269	G	C
20	chr20_26122375	0	26122375	C	G
20	chr20_26128517	0	26128517	A	C
20	chr20_26141934	0	26141934	T	A
20	chr20_26175341	0	26175341	T	A
20	chr20_26182793	0	26182793	A	T
20	chr20_26194552	0	26194552	A	C
20	chr20_26201075	0	26201075	C	A
20	chr20_26201210	0	26201210	T	A
20	chr20_26202347	0	26202347	G	T
20	chr20_26217599	0	26217599	G	T
20	chr20_26218213	0	26218213	A	C
20	chr20_26288319	0	26288319	C	A
20	chr20_26300241	0	26300241	C	A
20	chr20_26309003	0	26309003	T	G
20	chr20_26323462	0	26323462	A	C
20	chr20_26556449	0	26556449	G	C
20	chr20_26561832	0	26561832	G	C
20	chr20_26563290	0	26563290	T	G
20	chr20_26627258	0	26627258	T	G
20	chr20_26627578	0	26627578	G	C
20	chr20_26651046	0	26651046	G	T
20	chr20_26672507	0	26672507	C	A
20	chr20_26683806	0	26683806	C	G
20	chr20_26684678	0	26684678	A	C
20	chr20_26728075	0	26728075	G	T
20	chr20_26773117	0	26773117	G	C
20	chr20_26774801	0	26774801	C	A
20	chr20_26775138	0	26775138	A	C
20	chr20_26777405	0	26777405	C	A
20	chr20_26791670	0	26791670	G	T
20	chr20_26809455	0	26809455	C	A
20	chr20_26813003	0	26813003	T	A
20	chr20_26824139	0	26824139	T	G
20	chr20_26825318	0	26825318	G	C
20	chr20_26855354	0	26855354	C	G
20	chr20_26881512	0	26881512	A	C
20	chr20_26902692	0	26902692	A	C
20	chr20_26936772	0	26936772	G	T
20	chr20_26986337	0	26986337	A	C
20	chr20_26987790	0	26987790	A	T
20	chr20_26997549	0	26997549	G	T
20	chr20_27023912	0	27023912	G	C
20	chr20_27027628	0	27027628	C	A
20	chr20_27031925	0	27031925	G	T
20	chr20_27038949	0	27038949	C	G
20	chr20_27051937	0	27051937	A	C
20	chr20_27055532	0	27055532	T	A
20	chr20_27072122	0	27072122	G	T
20	chr20_27089269	0	27089269	G	C
20	chr20_27116269	0	27116269	C	G
20	chr20_27120196	0	27120196	A	T
20	chr20_27146812	0	27146812	A	C
20	chr20_27218218	0	27218218	C	G
20	chr20_27229051	0	27229051	G	C
20	chr20_27243760	0	27243760	C	G
20	chr20_27255707	0	27255707	G	T
20	chr20_27267071	0	27267071	A	T
20	chr20_27335398	0	27335398	C	G
20	chr20_27407776	0	27407776	G	T
20	chr20_27420268	0	27420268	A	C
20	chr20_27492983	0	27492983	T	G
20	chr20_27545869	0	27545869	G	T
20	chr20_27571399	0	27571399	T	A
20	chr20_27614126	0	27614126	T	A
20	chr20_27615629	0	27615629	G	T
20	chr20_27617990	0	27617990	T	G
20	chr20_27685645	0	27685645	C	A
20	chr20_27698902	0	27698902	T	G
20	chr20_27702460	0	27702460	C	G
20	chr20_27708238	0	27708238	A	C
20	chr20_27714855	0	27714855	G	C
20	chr20_27733307	0	27733307	A	T
20	chr20_27736781	0	27736781	G	C
20	chr20_27739074	0	27739074	A	C
20	chr20_27739668	0	27739668	C	G
20	chr20_27756232	0	27756232	A	T
20	chr20_27756328	0	27756328	T	G
20	chr20_27759478	0	27759478	G	C
20	chr20_27808148	0	27808148	C	A
20	chr20_27860694	0	27860694	A	C
20	chr20_27927272	0	27927272	G	C
20	chr20_27982108	0	27982108	T	A
20	chr20_28030185	0	28030185	T	A
20	chr20_28042259	0	28042259	C	A
20	chr20_28062329	0	28062329	G	C
20	chr20_28085428	0	28085428	C	A
20	chr20_28102267	0	28102267	G	T
20	chr20_28115822	0	28115822	A	C
20	chr20_28173192	0	28173192	A	C
20	chr20_28202107	0	28202107	C	A
20	chr20_28253458	0	28253458	G	T
20	chr20_28274265	0	28274265	G	T
20	chr20_28291564	0	28291564	G	C
20	chr20_28296675	0	28296675	C	A
20	chr20_28299081	0	28299081	G	T
20	chr20_28373655	0	28373655	C	G
20	chr20_28396163	0	28396163	G	T
20	chr20_28463853	0	28463853	C	A
20	chr20_28469023	0	28469023	C	A
20	chr20_28496256	0	28496256	G	T
20	chr20_28590297	0	28590297	G	T
20	chr20_28594410	0	28594410	C	G
20	chr20_28613065	0	28613065	T	A
20	chr20_28626215	0	28626215	T	G
20	chr20_28629968	0	28629968	C	G
20	chr20_28634589	0	28634589	G	T
20	chr20_28647438	0	28647438	A	C
20	chr20_28656337	0	28656337	C	A
20	chr20_28659653	0	28659653	A	T
20	chr20_28681401	0	28681401	G	C
20	chr20_28699033	0	28699033	A	T
20	chr20_28736608	0	28736608	G	T
20	chr20_28762149	0	28762149	T	A
20	chr20_28777203	0	28777203	G	T
20	chr20_28777962	0	28777962	A	C
20	chr20_28780971	0	28780971	G	C
20	chr20_28784082	0	28784082	T	A
20	chr20_28788714	0	28788714	C	G
20	chr20_28796825	0	28796825	C	A
20	chr20_28808005	0	28808005	G	T
20	chr20_28831790	0	28831790	G	C
20	chr20_28847185	0	28847185	T	A
20	chr20_28857536	0	28857536	C	A
20	chr20_28879996	0	28879996	A	T
20	chr20_28887856	0	28887856	A	C
20	chr20_28893781	0	28893781	C	G
20	chr20_28894227	0	28894227	T	G
20	chr20_28901232	0	28901232	G	C
20	chr20_28907187	0	28907187	A	T
20	chr20_28911525	0	28911525	C	G
20	chr20_28943873	0	28943873	G	C
20	chr20_28946771	0	28946771	G	C
20	chr20_28954243	0	28954243	C	A
20	chr20_28958978	0	28958978	G	C
20	chr20_28966497	0	28966497	T	A
20	chr20_29028679	0	29028679	C	A
20	chr20_29115330	0	29115330	G	C
20	chr20_29249455	0	29249455	C	G
20	chr20_29260766	0	29260766	A	C
20	chr20_29286582	0	29286582	T	G
20	chr20_29344609	0	29344609	G	C
20	chr20_29462554	0	29462554	A	C
20	chr20_29477437	0	29477437	A	C
20	chr20_29477878	0	29477878	A	C
20	chr20_29498261	0	29498261	T	G
20	chr20_29520817	0	29520817	T	G
20	chr20_29545018	0	29545018	G	T
20	chr20_29556024	0	29556024	C	A
20	chr20_29574222	0	29574222	A	T
20	chr20_29582489	0	29582489	T	G
20	chr20_29593755	0	29593755	G	C
20	chr20_29614666	0	29614666	A	C
20	chr20_29627146	0	29627146	A	C
20	chr20_29645581	0	29645581	C	G
20	chr20_29665205	0	29665205	C	A
20	chr20_29669580	0	29669580	T	A
20	chr20_29679899	0	29679899	G	T
20	chr20_29702079	0	29702079	G	C
20	chr20_29705411	0	29705411	A	C
20	chr20_29729528	0	29729528	A	C
20	chr20_29734323	0	29734323	A	T
20	chr20_29759458	0	29759458	T	G
20	chr20_29838386	0	29838386	T	G
20	chr20_29862707	0	29862707	G	T
20	chr20_29914931	0	29914931	G	T
20	chr20_29923708	0	29923708	C	G
20	chr20_29940227	0	29940227	A	T
20	chr20_29944424	0	29944424	G	C
20	chr20_29947795	0	29947795	G	T
20	chr20_29965758	0	29965758	T	G
20	chr20_29968334	0	29968334	A	C
20	chr20_29968504	0	29968504	G	C
20	chr20_29970224	0	29970224	C	A
20	chr20_29977574	0	29977574	T	A
20	chr20_30009921	0	30009921	T	A
20	chr20_30016570	0	30016570	A	C
20	chr20_30029217	0	30029217	T	A
20	chr20_30056941	0	30056941	G	C
20	chr20_30057524	0	30057524	G	C
20	chr20_30127240	0	30127240	G	C
20	chr20_30149441	0	30149441	G	T
20	chr20_30158548	0	30158548	T	G
20	chr20_30207488	0	30207488	C	A
20	chr20_30257502	0	30257502	C	G
20	chr20_30349788	0	30349788	T	G
20	chr20_30363910	0	30363910	T	G
20	chr20_30374911	0	30374911	G	C
20	chr20_30375902	0	30375902	C	G
20	chr20_30401344	0	30401344	A	T
20	chr20_30401453	0	30401453	G	C
20	chr20_30416957	0	30416957	A	C
20	chr20_30417918	0	30417918	A	C
20	chr20_30425466	0	30425466	C	A
20	chr20_30426511	0	30426511	G	T
20	chr20_30450875	0	30450875	A	C
20	chr20_30454606	0	30454606	G	C
20	chr20_30468419	0	30468419	C	G
20	chr20_30484043	0	30484043	T	G
20	chr20_30486645	0	30486645	T	A
20	chr20_30487470	0	30487470	A	T
20	chr20_30519734	0	30519734	G	T
20	chr20_30523764	0	30523764	G	C
20	chr20_30531362	0	30531362	C	A
20	chr20_30536766	0	30536766	C	G
20	chr20_30538467	0	30538467	G	T
20	chr20_30553833	0	30553833	T	G
20	chr20_30557661	0	30557661	C	A
20	chr20_30579706	0	30579706	C	G
20	chr20_30646347	0	30646347	C	G
20	chr20_30654016	0	30654016	A	C
20	chr20_30660262	0	30660262	A	T
20	chr20_30661474	0	30661474	T	G
20	chr20_30695819	0	30695819	A	C
20	chr20_30702270	0	30702270	T	A
20	chr20_30710243	0	30710243	A	C
20	chr20_31070866	0	31070866	T	G
20	chr20_31089850	0	31089850	C	G
20	chr20_31094771	0	31094771	A	T
20	chr20_31107850	0	31107850	T	G
20	chr20_31119047	0	31119047	C	G
20	chr20_31156290	0	31156290	G	T
20	chr20_31158297	0	31158297	G	C
20	chr20_31225378	0	31225378	G	C
20	chr20_31239356	0	31239356	G	C
20	chr20_31246010	0	31246010	G	C
20	chr20_31255480	0	31255480	T	G
20	chr20_31270896	0	31270896	G	C
20	chr20_31286920	0	31286920	C	A
20	chr20_31296741	0	31296741	T	G
20	chr20_31320239	0	31320239	G	C
20	chr20_31330926	0	31330926	C	A
20	chr20_31339786	0	31339786	C	A
20	chr20_31414398	0	31414398	C	G
20	chr20_31428173	0	31428173	G	C
20	chr20_31516172	0	31516172	C	G
20	chr20_31527297	0	31527297	C	A
20	chr20_31528159	0	31528159	T	A
20	chr20_31537960	0	31537960	T	A
20	chr20_31546449	0	31546449	G	C
20	chr20_31589457	0	31589457	A	T
20	chr20_31600267	0	31600267	G	T
20	chr20_31601400	0	31601400	C	A
20	chr20_31611735	0	31611735	A	C
20	chr20_31616835	0	31616835	T	G
20	chr20_31643352	0	31643352	T	G
20	chr20_31653395	0	31653395	A	C
20	chr20_31656389	0	31656389	T	G
20	chr20_31674190	0	31674190	A	C
20	chr20_31676507	0	31676507	C	G
20	chr20_31688921	0	31688921	C	G
20	chr20_31705176	0	31705176	G	C
20	chr20_31712813	0	31712813	A	T
20	chr20_31713382	0	31713382	A	C
20	chr20_31736084	0	31736084	C	G
20	chr20_31739672	0	31739672	A	C
20	chr20_31749342	0	31749342	T	A
20	chr20_31753558	0	31753558	C	A
20	chr20_31757114	0	31757114	C	G
20	chr20_31761579	0	31761579	T	G
20	chr20_31771928	0	31771928	C	G
20	chr20_31820681	0	31820681	A	C
20	chr20_31826826	0	31826826	C	G
20	chr20_31885778	0	31885778	T	A
20	chr20_31888756	0	31888756	C	A
20	chr20_31922277	0	31922277	T	G
20	chr20_31926309	0	31926309	T	A
20	chr20_31928115	0	31928115	G	T
20	chr20_31954205	0	31954205	A	C
20	chr20_31988922	0	31988922	G	T
20	chr20_31989884	0	31989884	C	G
20	chr20_31996080	0	31996080	C	A
20	chr20_32003201	0	32003201	T	A
20	chr20_32022942	0	32022942	C	G
20	chr20_32066259	0	32066259	A	T
20	chr20_32070235	0	32070235	C	A
20	chr20_32238917	0	32238917	T	G
20	chr20_32255387	0	32255387	T	G
20	chr20_32263065	0	32263065	T	G
20	chr20_32465084	0	32465084	C	A
20	chr20_32470672	0	32470672	C	A
20	chr20_32471529	0	32471529	G	C
20	chr20_32516796	0	32516796	T	G
20	chr20_32533170	0	32533170	A	C
20	chr20_32561030	0	32561030	A	C
20	chr20_32632441	0	32632441	G	T
20	chr20_32650611	0	32650611	A	C
20	chr20_32657599	0	32657599	A	T
20	chr20_32785248	0	32785248	C	A
20	chr20_32867756	0	32867756	G	C
20	chr20_33150028	0	33150028	A	C
20	chr20_33163318	0	33163318	C	A
20	chr20_33164607	0	33164607	A	T
20	chr20_33168990	0	33168990	C	G
20	chr20_33187491	0	33187491	G	T
20	chr20_33190991	0	33190991	G	T
20	chr20_33243958	0	33243958	A	C
20	chr20_33252577	0	33252577	T	G
20	chr20_33252654	0	33252654	G	C
20	chr20_33266046	0	33266046	T	G
20	chr20_33285971	0	33285971	G	C
20	chr20_33289277	0	33289277	G	C
20	chr20_33296931	0	33296931	G	T
20	chr20_33300723	0	33300723	G	T
20	chr20_33309142	0	33309142	C	A
20	chr20_33309753	0	33309753	T	G
20	chr20_33325107	0	33325107	C	G
20	chr20_33336247	0	33336247	T	A
20	chr20_33348004	0	33348004	G	C
20	chr20_33375943	0	33375943	T	G
20	chr20_33410599	0	33410599	T	A
20	chr20_33426536	0	33426536	T	G
20	chr20_33427481	0	33427481	C	G
20	chr20_33447238	0	33447238	C	A
20	chr20_33466626	0	33466626	T	G
20	chr20_33469590	0	33469590	C	G
20	chr20_33489042	0	33489042	G	C
20	chr20_33496777	0	33496777	C	A
20	chr20_33508237	0	33508237	C	G
20	chr20_33513327	0	33513327	G	T
20	chr20_33536300	0	33536300	T	G
20	chr20_33547910	0	33547910	G	T
20	chr20_33574393	0	33574393	G	T
20	chr20_33591440	0	33591440	A	C
20	chr20_33606906	0	33606906	C	A
20	chr20_33612142	0	33612142	C	A
20	chr20_33631012	0	33631012	A	C
20	chr20_33638057	0	33638057	T	A
20	chr20_33639897	0	33639897	A	C
20	chr20_33695442	0	33695442	G	T
20	chr20_33704495	0	33704495	G	C
20	chr20_33712947	0	33712947	A	T
20	chr20_33798434	0	33798434	G	C
20	chr20_33817446	0	33817446	C	A
20	chr20_33824279	0	33824279	C	G
20	chr20_33824540	0	33824540	C	G
20	chr20_33854830	0	33854830	T	G
20	chr20_33936346	0	33936346	C	A
20	chr20_33936847	0	33936847	C	G
20	chr20_33956298	0	33956298	A	C
20	chr20_33956822	0	33956822	G	C
20	chr20_33967969	0	33967969	C	G
20	chr20_33983019	0	33983019	A	T
20	chr20_33990982	0	33990982	G	C
20	chr20_34008366	0	34008366	G	C
20	chr20_34008965	0	34008965	A	T
20	chr20_34025946	0	34025946	C	A
20	chr20_34037805	0	34037805	G	C
20	chr20_34044609	0	34044609	A	T
20	chr20_34049699	0	34049699	A	C
20	chr20_34089695	0	34089695	T	G
20	chr20_34102662	0	34102662	G	T
20	chr20_34109080	0	34109080	C	A
20	chr20_34136165	0	34136165	A	C
20	chr20_34152026	0	34152026	C	G
20	chr20_34161113	0	34161113	A	C
20	chr20_34167344	0	34167344	C	G
20	chr20_34169516	0	34169516	G	C
20	chr20_34176605	0	34176605	C	A
20	chr20_34182323	0	34182323	C	G
20	chr20_34187743	0	34187743	T	A
20	chr20_34189770	0	34189770	A	C
20	chr20_34194194	0	34194194	A	C
20	chr20_34208621	0	34208621	T	G
20	chr20_34231907	0	34231907	G	T
20	chr20_34232965	0	34232965	T	G
20	chr20_34260709	0	34260709	T	G
20	chr20_34264423	0	34264423	C	G
20	chr20_34270758	0	34270758	G	C
20	chr20_34277646	0	34277646	A	C
20	chr20_34285849	0	34285849	C	A
20	chr20_34309552	0	34309552	C	G
20	chr20_34317414	0	34317414	T	A
20	chr20_34330589	0	34330589	C	G
20	chr20_34333269	0	34333269	C	G
20	chr20_34342904	0	34342904	C	G
20	chr20_34348399	0	34348399	C	G
20	chr20_34352105	0	34352105	G	T
20	chr20_34359555	0	34359555	G	C
20	chr20_34363265	0	34363265	A	T
20	chr20_34363352	0	34363352	G	T
20	chr20_34366258	0	34366258	C	G
20	chr20_34375638	0	34375638	T	G
20	chr20_34377337	0	34377337	T	A
20	chr20_34382056	0	34382056	C	G
20	chr20_34389712	0	34389712	C	A
20	chr20_34394520	0	34394520	C	G
20	chr20_34432917	0	34432917	G	C
20	chr20_34442079	0	34442079	A	T
20	chr20_34449916	0	34449916	G	C
20	chr20_34460928	0	34460928	G	C
20	chr20_34483277	0	34483277	C	A
20	chr20_34486222	0	34486222	A	C
20	chr20_34512086	0	34512086	G	T
20	chr20_34550414	0	34550414	C	G
20	chr20_34599558	0	34599558	C	A
20	chr20_34609288	0	34609288	C	A
20	chr20_34616419	0	34616419	C	G
20	chr20_34629168	0	34629168	T	A
20	chr20_34645531	0	34645531	G	T
20	chr20_34651186	0	34651186	G	T
20	chr20_34657627	0	34657627	C	G
20	chr20_34674766	0	34674766	A	T
20	chr20_34684352	0	34684352	A	C
20	chr20_34689264	0	34689264	A	T
20	chr20_34693407	0	34693407	G	T
20	chr20_34700801	0	34700801	C	A
20	chr20_34703669	0	34703669	G	C
20	chr20_34706824	0	34706824	G	C
20	chr20_34721476	0	34721476	C	G
20	chr20_34730721	0	34730721	T	G
20	chr20_34737015	0	34737015	G	T
20	chr20_34742043	0	34742043	A	C
20	chr20_34753440	0	34753440	G	C
20	chr20_34754111	0	34754111	T	G
20	chr20_34758126	0	34758126	T	G
20	chr20_34765355	0	34765355	C	G
20	chr20_34833533	0	34833533	C	A
20	chr20_34845582	0	34845582	A	C
20	chr20_34870959	0	34870959	T	G
20	chr20_34877145	0	34877145	C	G
20	chr20_34888674	0	34888674	A	C
20	chr20_34891803	0	34891803	G	C
20	chr20_34898662	0	34898662	A	T
20	chr20_34912105	0	34912105	C	G
20	chr20_34923602	0	34923602	T	G
20	chr20_34941759	0	34941759	G	T
20	chr20_34973579	0	34973579	A	C
20	chr20_34981822	0	34981822	T	G
20	chr20_34985995	0	34985995	G	T
20	chr20_35004302	0	35004302	G	T
20	chr20_35011672	0	35011672	G	T
20	chr20_35017394	0	35017394	T	G
20	chr20_35096292	0	35096292	A	T
20	chr20_35128207	0	35128207	G	T
20	chr20_35136585	0	35136585	A	T
20	chr20_35196333	0	35196333	C	G
20	chr20_35204338	0	35204338	C	G
20	chr20_35209614	0	35209614	C	G
20	chr20_35228916	0	35228916	C	A
20	chr20_35260826	0	35260826	C	G
20	chr20_35278237	0	35278237	A	C
20	chr20_35310109	0	35310109	G	C
20	chr20_35323290	0	35323290	T	A
20	chr20_35356135	0	35356135	G	T
20	chr20_35384448	0	35384448	C	G
20	chr20_35389123	0	35389123	C	A
20	chr20_35400280	0	35400280	C	G
20	chr20_35418350	0	35418350	G	C
20	chr20_35419905	0	35419905	C	A
20	chr20_35429228	0	35429228	C	G
20	chr20_35434756	0	35434756	G	T
20	chr20_35437079	0	35437079	T	G
20	chr20_35443610	0	35443610	C	A
20	chr20_35456110	0	35456110	C	G
20	chr20_35456825	0	35456825	C	G
20	chr20_35484872	0	35484872	C	G
20	chr20_35495184	0	35495184	G	T
20	chr20_35496277	0	35496277	C	G
20	chr20_35500772	0	35500772	C	A
20	chr20_35505101	0	35505101	C	G
20	chr20_35512516	0	35512516	C	G
20	chr20_35512577	0	35512577	G	T
20	chr20_35540396	0	35540396	G	C
20	chr20_35577082	0	35577082	G	C
20	chr20_35635653	0	35635653	G	T
20	chr20_35639979	0	35639979	G	C
20	chr20_35703676	0	35703676	T	G
20	chr20_35716469	0	35716469	A	C
20	chr20_35743528	0	35743528	A	T
20	chr20_35754115	0	35754115	T	A
20	chr20_35764987	0	35764987	C	G
20	chr20_35774347	0	35774347	T	G
20	chr20_35784933	0	35784933	G	C
20	chr20_35798389	0	35798389	C	G
20	chr20_35805211	0	35805211	A	C
20	chr20_35815405	0	35815405	C	G
20	chr20_35833846	0	35833846	A	C
20	chr20_35853673	0	35853673	A	C
20	chr20_35887823	0	35887823	C	A
20	chr20_35890698	0	35890698	A	C
20	chr20_35897896	0	35897896	C	A
20	chr20_35942408	0	35942408	C	A
20	chr20_35953374	0	35953374	A	C
20	chr20_35957015	0	35957015	T	G
20	chr20_35982583	0	35982583	T	G
20	chr20_35996972	0	35996972	T	G
20	chr20_36021402	0	36021402	A	C
20	chr20_36033643	0	36033643	G	C
20	chr20_36058080	0	36058080	T	G
20	chr20_36095415	0	36095415	C	G
20	chr20_36105114	0	36105114	A	C
20	chr20_36113062	0	36113062	C	G
20	chr20_36124989	0	36124989	G	C
20	chr20_36127571	0	36127571	A	T
20	chr20_36156396	0	36156396	C	A
20	chr20_36158568	0	36158568	C	G
20	chr20_36185073	0	36185073	A	C
20	chr20_36188481	0	36188481	G	C
20	chr20_36191585	0	36191585	A	C
20	chr20_36195307	0	36195307	T	G
20	chr20_36213275	0	36213275	A	C
20	chr20_36236323	0	36236323	G	C
20	chr20_36242495	0	36242495	C	G
20	chr20_36243858	0	36243858	G	C
20	chr20_36248821	0	36248821	A	T
20	chr20_36252560	0	36252560	T	G
20	chr20_36258767	0	36258767	G	T
20	chr20_36296888	0	36296888	A	C
20	chr20_36302044	0	36302044	T	G
20	chr20_36309912	0	36309912	C	G
20	chr20_36315650	0	36315650	G	C
20	chr20_36317188	0	36317188	A	C
20	chr20_36329174	0	36329174	C	A
20	chr20_36337405	0	36337405	C	A
20	chr20_36337889	0	36337889	A	T
20	chr20_36356576	0	36356576	G	T
20	chr20_36359215	0	36359215	A	C
20	chr20_36360131	0	36360131	C	A
20	chr20_36365754	0	36365754	C	A
20	chr20_36391853	0	36391853	T	A
20	chr20_36440614	0	36440614	C	A
20	chr20_36444855	0	36444855	G	T
20	chr20_36447201	0	36447201	C	G
20	chr20_36469649	0	36469649	C	G
20	chr20_36485420	0	36485420	A	C
20	chr20_36503607	0	36503607	T	G
20	chr20_36508289	0	36508289	C	A
20	chr20_36513855	0	36513855	G	T
20	chr20_36515469	0	36515469	G	T
20	chr20_36528186	0	36528186	G	C
20	chr20_36599640	0	36599640	C	G
20	chr20_36605710	0	36605710	G	C
20	chr20_36606622	0	36606622	G	C
20	chr20_36624131	0	36624131	C	G
20	chr20_36657954	0	36657954	T	A
20	chr20_36661567	0	36661567	T	G
20	chr20_36662402	0	36662402	T	G
20	chr20_36682373	0	36682373	G	C
20	chr20_36689541	0	36689541	G	C
20	chr20_36708390	0	36708390	A	C
20	chr20_36720718	0	36720718	G	C
20	chr20_36733425	0	36733425	T	A
20	chr20_36737466	0	36737466	G	C
20	chr20_36744107	0	36744107	G	C
20	chr20_36763396	0	36763396	T	G
20	chr20_36768274	0	36768274	A	C
20	chr20_36772057	0	36772057	A	T
20	chr20_36793257	0	36793257	G	C
20	chr20_36825942	0	36825942	C	A
20	chr20_36837487	0	36837487	C	A
20	chr20_36843561	0	36843561	T	G
20	chr20_36869215	0	36869215	A	C
20	chr20_36870880	0	36870880	G	T
20	chr20_36901728	0	36901728	T	G
20	chr20_36903815	0	36903815	C	A
20	chr20_36905507	0	36905507	G	C
20	chr20_36915971	0	36915971	A	C
20	chr20_36928505	0	36928505	A	T
20	chr20_36973579	0	36973579	C	A
20	chr20_36975917	0	36975917	A	T
20	chr20_36977467	0	36977467	C	G
20	chr20_37001989	0	37001989	A	T
20	chr20_37007088	0	37007088	C	G
20	chr20_37012433	0	37012433	C	G
20	chr20_37027917	0	37027917	T	G
20	chr20_37041644	0	37041644	G	T
20	chr20_37051060	0	37051060	G	C
20	chr20_37053090	0	37053090	G	C
20	chr20_37058542	0	37058542	C	A
20	chr20_37059110	0	37059110	G	C
20	chr20_37061943	0	37061943	C	A
20	chr20_37076996	0	37076996	C	G
20	chr20_37081305	0	37081305	G	C
20	chr20_37081433	0	37081433	C	G
20	chr20_37098532	0	37098532	A	T
20	chr20_37101412	0	37101412	G	T
20	chr20_37103112	0	37103112	G	C
20	chr20_37106821	0	37106821	A	C
20	chr20_37128718	0	37128718	C	G
20	chr20_37158035	0	37158035	C	A
20	chr20_37161230	0	37161230	G	C
20	chr20_37162402	0	37162402	C	A
20	chr20_37186547	0	37186547	C	A
20	chr20_37203465	0	37203465	G	C
20	chr20_37259148	0	37259148	C	A
20	chr20_37275565	0	37275565	C	G
20	chr20_37286948	0	37286948	T	G
20	chr20_37299149	0	37299149	C	G
20	chr20_37312394	0	37312394	A	T
20	chr20_37327129	0	37327129	C	G
20	chr20_37340351	0	37340351	G	T
20	chr20_37358388	0	37358388	T	A
20	chr20_37378406	0	37378406	G	C
20	chr20_37381061	0	37381061	A	T
20	chr20_37381211	0	37381211	C	G
20	chr20_37382717	0	37382717	G	T
20	chr20_37407080	0	37407080	C	A
20	chr20_37409941	0	37409941	G	C
20	chr20_37410671	0	37410671	G	C
20	chr20_37432189	0	37432189	C	A
20	chr20_37447533	0	37447533	G	C
20	chr20_37462813	0	37462813	T	A
20	chr20_37490624	0	37490624	G	C
20	chr20_37499221	0	37499221	A	C
20	chr20_37506550	0	37506550	A	C
20	chr20_37511128	0	37511128	G	C
20	chr20_37532052	0	37532052	G	C
20	chr20_37566390	0	37566390	G	T
20	chr20_37603863	0	37603863	T	G
20	chr20_37624229	0	37624229	G	T
20	chr20_37637743	0	37637743	T	G
20	chr20_37680069	0	37680069	G	C
20	chr20_37721472	0	37721472	T	G
20	chr20_37768853	0	37768853	G	C
20	chr20_37825811	0	37825811	A	C
20	chr20_37870433	0	37870433	G	C
20	chr20_37881514	0	37881514	G	C
20	chr20_37883861	0	37883861	A	T
20	chr20_37888147	0	37888147	A	C
20	chr20_37891589	0	37891589	A	C
20	chr20_37891603	0	37891603	T	A
20	chr20_37897807	0	37897807	A	C
20	chr20_37900712	0	37900712	C	G
20	chr20_37924151	0	37924151	T	A
20	chr20_37950001	0	37950001	G	T
20	chr20_37968253	0	37968253	T	A
20	chr20_37993889	0	37993889	C	G
20	chr20_38023378	0	38023378	G	C
20	chr20_38044394	0	38044394	T	A
20	chr20_38093205	0	38093205	G	T
20	chr20_38102105	0	38102105	C	G
20	chr20_38104012	0	38104012	C	G
20	chr20_38121696	0	38121696	A	C
20	chr20_38148973	0	38148973	A	C
20	chr20_38167167	0	38167167	G	T
20	chr20_38168740	0	38168740	T	A
20	chr20_38172444	0	38172444	T	A
20	chr20_38179524	0	38179524	C	A
20	chr20_38212771	0	38212771	A	C
20	chr20_38223046	0	38223046	A	C
20	chr20_38231002	0	38231002	G	T
20	chr20_38239777	0	38239777	A	T
20	chr20_38240381	0	38240381	T	A
20	chr20_38249423	0	38249423	G	T
20	chr20_38250792	0	38250792	G	T
20	chr20_38260070	0	38260070	C	A
20	chr20_38300527	0	38300527	G	C
20	chr20_38301470	0	38301470	C	G
20	chr20_38307684	0	38307684	A	T
20	chr20_38323626	0	38323626	A	C
20	chr20_38342004	0	38342004	C	A
20	chr20_38344105	0	38344105	T	G
20	chr20_38368412	0	38368412	T	G
20	chr20_38384199	0	38384199	T	G
20	chr20_38389399	0	38389399	A	T
20	chr20_38390382	0	38390382	C	A
20	chr20_38390540	0	38390540	T	G
20	chr20_38444183	0	38444183	T	G
20	chr20_38454683	0	38454683	T	A
20	chr20_38459148	0	38459148	G	T
20	chr20_38466864	0	38466864	G	C
20	chr20_38470043	0	38470043	G	T
20	chr20_38476999	0	38476999	C	G
20	chr20_38486991	0	38486991	T	G
20	chr20_38503411	0	38503411	A	C
20	chr20_38518979	0	38518979	A	C
20	chr20_38554493	0	38554493	T	G
20	chr20_38557949	0	38557949	G	C
20	chr20_38565811	0	38565811	A	C
20	chr20_38579644	0	38579644	G	T
20	chr20_38591851	0	38591851	T	G
20	chr20_38592905	0	38592905	T	A
20	chr20_38608883	0	38608883	G	T
20	chr20_38622717	0	38622717	C	A
20	chr20_38641018	0	38641018	C	G
20	chr20_38655741	0	38655741	C	A
20	chr20_38665773	0	38665773	A	C
20	chr20_38689488	0	38689488	T	A
20	chr20_38708287	0	38708287	A	C
20	chr20_38713359	0	38713359	T	G
20	chr20_38750553	0	38750553	A	C
20	chr20_38764105	0	38764105	A	C
20	chr20_38772418	0	38772418	G	T
20	chr20_38791716	0	38791716	C	G
20	chr20_38808458	0	38808458	T	A
20	chr20_38829730	0	38829730	C	A
20	chr20_38830890	0	38830890	C	A
20	chr20_38831938	0	38831938	C	A
20	chr20_38836594	0	38836594	A	T
20	chr20_38891350	0	38891350	C	A
20	chr20_38917429	0	38917429	C	A
20	chr20_38986724	0	38986724	C	A
20	chr20_38997122	0	38997122	G	C
20	chr20_39035284	0	39035284	T	G
20	chr20_39051464	0	39051464	T	G
20	chr20_39076881	0	39076881	T	G
20	chr20_39078214	0	39078214	T	A
20	chr20_39092454	0	39092454	G	C
20	chr20_39139884	0	39139884	C	A
20	chr20_39186634	0	39186634	G	T
20	chr20_39196414	0	39196414	T	G
20	chr20_39212894	0	39212894	G	T
20	chr20_39248862	0	39248862	A	C
20	chr20_39252146	0	39252146	G	T
20	chr20_39264217	0	39264217	G	C
20	chr20_39276037	0	39276037	G	T
20	chr20_39277678	0	39277678	G	T
20	chr20_39300671	0	39300671	G	T
20	chr20_39331790	0	39331790	G	C
20	chr20_39333102	0	39333102	A	C
20	chr20_39340906	0	39340906	T	A
20	chr20_39378373	0	39378373	A	T
20	chr20_39410715	0	39410715	C	A
20	chr20_39427930	0	39427930	G	C
20	chr20_39432332	0	39432332	G	T
20	chr20_39433891	0	39433891	C	G
20	chr20_39437598	0	39437598	G	T
20	chr20_39439412	0	39439412	T	G
20	chr20_39460334	0	39460334	C	A
20	chr20_39461766	0	39461766	G	C
20	chr20_39472635	0	39472635	A	T
20	chr20_39491217	0	39491217	C	A
20	chr20_39492170	0	39492170	G	T
20	chr20_39494383	0	39494383	G	C
20	chr20_39522665	0	39522665	G	C
20	chr20_39543445	0	39543445	G	C
20	chr20_39547479	0	39547479	G	C
20	chr20_39549482	0	39549482	A	C
20	chr20_39550983	0	39550983	C	A
20	chr20_39584910	0	39584910	C	G
20	chr20_39597461	0	39597461	A	T
20	chr20_39612474	0	39612474	C	A
20	chr20_39640409	0	39640409	G	C
20	chr20_39656257	0	39656257	C	G
20	chr20_39681445	0	39681445	G	C
20	chr20_39696977	0	39696977	G	T
20	chr20_39699266	0	39699266	A	T
20	chr20_39705784	0	39705784	C	A
20	chr20_39711187	0	39711187	C	G
20	chr20_39739556	0	39739556	T	G
20	chr20_39740740	0	39740740	T	G
20	chr20_39759393	0	39759393	C	A
20	chr20_39792811	0	39792811	A	C
20	chr20_39797751	0	39797751	G	C
20	chr20_39801951	0	39801951	C	G
20	chr20_39824880	0	39824880	C	G
20	chr20_39859772	0	39859772	C	G
20	chr20_39860711	0	39860711	G	C
20	chr20_39869310	0	39869310	C	G
20	chr20_39881468	0	39881468	G	C
20	chr20_39888661	0	39888661	G	T
20	chr20_39894933	0	39894933	G	C
20	chr20_39904327	0	39904327	G	T
20	chr20_39912183	0	39912183	T	A
20	chr20_39921751	0	39921751	A	C
20	chr20_39926011	0	39926011	G	T
20	chr20_39936541	0	39936541	C	G
20	chr20_39950160	0	39950160	T	A
20	chr20_39957637	0	39957637	C	G
20	chr20_39982888	0	39982888	A	C
20	chr20_39983666	0	39983666	G	C
20	chr20_39993736	0	39993736	C	A
20	chr20_39995219	0	39995219	G	C
20	chr20_40001360	0	40001360	G	C
20	chr20_40028309	0	40028309	G	C
20	chr20_40029955	0	40029955	A	C
20	chr20_40039140	0	40039140	G	C
20	chr20_40055679	0	40055679	C	G
20	chr20_40084424	0	40084424	G	C
20	chr20_40109391	0	40109391	A	C
20	chr20_40143220	0	40143220	G	C
20	chr20_40144445	0	40144445	A	C
20	chr20_40153994	0	40153994	C	G
20	chr20_40178586	0	40178586	G	C
20	chr20_40203680	0	40203680	C	A
20	chr20_40218956	0	40218956	A	T
20	chr20_40219242	0	40219242	C	G
20	chr20_40249196	0	40249196	G	C
20	chr20_40255081	0	40255081	A	T
20	chr20_40267293	0	40267293	C	G
20	chr20_40290107	0	40290107	T	G
20	chr20_40292389	0	40292389	G	C
20	chr20_40308831	0	40308831	A	T
20	chr20_40315621	0	40315621	T	G
20	chr20_40321595	0	40321595	A	T
20	chr20_40340958	0	40340958	C	A
20	chr20_40345781	0	40345781	C	A
20	chr20_40362876	0	40362876	T	G
20	chr20_40372373	0	40372373	C	G
20	chr20_40412962	0	40412962	C	A
20	chr20_40422824	0	40422824	C	G
20	chr20_40423404	0	40423404	C	A
20	chr20_40428478	0	40428478	G	C
20	chr20_40429867	0	40429867	C	A
20	chr20_40448616	0	40448616	G	C
20	chr20_40455803	0	40455803	G	T
20	chr20_40465434	0	40465434	G	C
20	chr20_40499235	0	40499235	G	C
20	chr20_40503080	0	40503080	C	G
20	chr20_40521411	0	40521411	C	G
20	chr20_40540547	0	40540547	A	T
20	chr20_40546040	0	40546040	G	T
20	chr20_40556366	0	40556366	G	C
20	chr20_40559336	0	40559336	T	G
20	chr20_40581924	0	40581924	T	A
20	chr20_40585492	0	40585492	C	G
20	chr20_40630524	0	40630524	C	A
20	chr20_40637037	0	40637037	G	C
20	chr20_40643955	0	40643955	C	A
20	chr20_40671466	0	40671466	A	C
20	chr20_40675729	0	40675729	C	G
20	chr20_40699858	0	40699858	G	T
20	chr20_40700411	0	40700411	G	T
20	chr20_40744884	0	40744884	A	T
20	chr20_40752051	0	40752051	A	C
20	chr20_40761295	0	40761295	T	A
20	chr20_40802588	0	40802588	T	A
20	chr20_40813049	0	40813049	G	C
20	chr20_40814666	0	40814666	G	C
20	chr20_40816867	0	40816867	A	C
20	chr20_40837546	0	40837546	C	G
20	chr20_40857257	0	40857257	C	A
20	chr20_40857258	0	40857258	C	G
20	chr20_40862109	0	40862109	G	C
20	chr20_40869292	0	40869292	G	C
20	chr20_40891365	0	40891365	T	G
20	chr20_40895143	0	40895143	T	G
20	chr20_40905110	0	40905110	T	G
20	chr20_40908806	0	40908806	G	C
20	chr20_40978646	0	40978646	A	C
20	chr20_41012856	0	41012856	A	C
20	chr20_41014380	0	41014380	C	A
20	chr20_41032593	0	41032593	A	C
20	chr20_41057480	0	41057480	G	C
20	chr20_41062602	0	41062602	C	G
20	chr20_41082843	0	41082843	T	A
20	chr20_41089958	0	41089958	A	T
20	chr20_41116530	0	41116530	T	G
20	chr20_41121355	0	41121355	A	C
20	chr20_41122732	0	41122732	G	C
20	chr20_41126383	0	41126383	A	T
20	chr20_41156693	0	41156693	C	G
20	chr20_41184351	0	41184351	T	G
20	chr20_41190930	0	41190930	G	T
20	chr20_41199538	0	41199538	G	T
20	chr20_41202203	0	41202203	G	T
20	chr20_41231845	0	41231845	G	C
20	chr20_41236003	0	41236003	G	T
20	chr20_41280756	0	41280756	G	C
20	chr20_41331725	0	41331725	G	C
20	chr20_41350753	0	41350753	T	A
20	chr20_41357642	0	41357642	A	C
20	chr20_41362030	0	41362030	C	G
20	chr20_41383002	0	41383002	T	A
20	chr20_41387839	0	41387839	T	G
20	chr20_41391707	0	41391707	C	A
20	chr20_41393409	0	41393409	C	A
20	chr20_41400787	0	41400787	C	A
20	chr20_41405629	0	41405629	G	C
20	chr20_41408154	0	41408154	C	A
20	chr20_41409136	0	41409136	C	G
20	chr20_41424366	0	41424366	C	A
20	chr20_41427373	0	41427373	A	C
20	chr20_41427789	0	41427789	G	T
20	chr20_41435849	0	41435849	C	A
20	chr20_41524521	0	41524521	A	T
20	chr20_41525290	0	41525290	C	G
20	chr20_41536656	0	41536656	T	G
20	chr20_41556228	0	41556228	G	C
20	chr20_41575005	0	41575005	C	A
20	chr20_41597920	0	41597920	T	G
20	chr20_41600266	0	41600266	G	T
20	chr20_41604572	0	41604572	A	C
20	chr20_41610905	0	41610905	A	C
20	chr20_41616848	0	41616848	G	T
20	chr20_41655786	0	41655786	C	A
20	chr20_41662708	0	41662708	C	A
20	chr20_41680815	0	41680815	C	A
20	chr20_41692484	0	41692484	G	T
20	chr20_41706393	0	41706393	A	C
20	chr20_41736692	0	41736692	C	A
20	chr20_41811577	0	41811577	T	G
20	chr20_41843831	0	41843831	T	G
20	chr20_41899474	0	41899474	A	C
20	chr20_41921806	0	41921806	G	C
20	chr20_41940046	0	41940046	C	G
20	chr20_41962795	0	41962795	T	G
20	chr20_41966985	0	41966985	G	T
20	chr20_41973629	0	41973629	C	A
20	chr20_41980816	0	41980816	T	A
20	chr20_42012488	0	42012488	G	T
20	chr20_42018617	0	42018617	C	A
20	chr20_42023762	0	42023762	G	C
20	chr20_42027843	0	42027843	G	C
20	chr20_42028457	0	42028457	G	C
20	chr20_42034819	0	42034819	G	C
20	chr20_42037792	0	42037792	G	T
20	chr20_42076686	0	42076686	A	C
20	chr20_42080379	0	42080379	C	G
20	chr20_42097059	0	42097059	G	C
20	chr20_42097630	0	42097630	T	G
20	chr20_42097895	0	42097895	C	A
20	chr20_42115524	0	42115524	C	G
20	chr20_42120426	0	42120426	T	G
20	chr20_42125752	0	42125752	T	G
20	chr20_42126366	0	42126366	G	C
20	chr20_42141446	0	42141446	T	G
20	chr20_42174728	0	42174728	C	G
20	chr20_42196778	0	42196778	A	C
20	chr20_42209778	0	42209778	C	G
20	chr20_42209809	0	42209809	G	T
20	chr20_42210496	0	42210496	G	C
20	chr20_42222681	0	42222681	C	A
20	chr20_42232249	0	42232249	A	C
20	chr20_42256878	0	42256878	A	C
20	chr20_42290184	0	42290184	C	G
20	chr20_42294786	0	42294786	A	C
20	chr20_42298788	0	42298788	A	C
20	chr20_42320676	0	42320676	G	C
20	chr20_42334434	0	42334434	T	G
20	chr20_42361162	0	42361162	C	A
20	chr20_42366707	0	42366707	T	G
20	chr20_42372429	0	42372429	T	G
20	chr20_42393962	0	42393962	A	C
20	chr20_42410802	0	42410802	T	G
20	chr20_42413464	0	42413464	T	G
20	chr20_42414659	0	42414659	A	T
20	chr20_42449233	0	42449233	G	C
20	chr20_42474858	0	42474858	G	T
20	chr20_42528234	0	42528234	C	G
20	chr20_42538356	0	42538356	G	C
20	chr20_42540082	0	42540082	G	C
20	chr20_42579130	0	42579130	G	C
20	chr20_42592284	0	42592284	C	G
20	chr20_42593979	0	42593979	C	G
20	chr20_42598284	0	42598284	G	C
20	chr20_42603867	0	42603867	G	T
20	chr20_42607957	0	42607957	C	G
20	chr20_42620914	0	42620914	G	C
20	chr20_42663547	0	42663547	A	C
20	chr20_42680977	0	42680977	C	A
20	chr20_42683175	0	42683175	A	C
20	chr20_42695883	0	42695883	C	G
20	chr20_42712839	0	42712839	T	G
20	chr20_42720127	0	42720127	G	T
20	chr20_42733267	0	42733267	G	C
20	chr20_42740317	0	42740317	C	G
20	chr20_42764104	0	42764104	C	G
20	chr20_42768588	0	42768588	T	G
20	chr20_42777080	0	42777080	C	G
20	chr20_42789623	0	42789623	T	G
20	chr20_42793866	0	42793866	G	C
20	chr20_42799275	0	42799275	A	T
20	chr20_42813368	0	42813368	G	C
20	chr20_42823036	0	42823036	T	A
20	chr20_42824706	0	42824706	T	G
20	chr20_42836025	0	42836025	T	G
20	chr20_42836095	0	42836095	A	T
20	chr20_42837177	0	42837177	G	T
20	chr20_42838872	0	42838872	A	T
20	chr20_42843511	0	42843511	T	G
20	chr20_42874351	0	42874351	T	A
20	chr20_42885667	0	42885667	G	C
20	chr20_42935721	0	42935721	T	G
20	chr20_42939501	0	42939501	T	G
20	chr20_42939997	0	42939997	A	T
20	chr20_42961599	0	42961599	C	A
20	chr20_42964840	0	42964840	T	A
20	chr20_43001234	0	43001234	G	C
20	chr20_43019026	0	43019026	T	A
20	chr20_43032841	0	43032841	T	G
20	chr20_43042937	0	43042937	C	G
20	chr20_43068261	0	43068261	A	C
20	chr20_43069940	0	43069940	G	C
20	chr20_43084339	0	43084339	A	C
20	chr20_43085357	0	43085357	A	C
20	chr20_43105392	0	43105392	T	A
20	chr20_43118060	0	43118060	C	A
20	chr20_43119945	0	43119945	C	A
20	chr20_43156603	0	43156603	T	A
20	chr20_43171610	0	43171610	G	T
20	chr20_43180813	0	43180813	T	G
20	chr20_43198377	0	43198377	C	G
20	chr20_43243372	0	43243372	A	T
20	chr20_43261295	0	43261295	T	G
20	chr20_43268610	0	43268610	T	A
20	chr20_43275517	0	43275517	G	C
20	chr20_43300260	0	43300260	A	T
20	chr20_43312981	0	43312981	G	C
20	chr20_43320482	0	43320482	T	A
20	chr20_43342491	0	43342491	A	C
20	chr20_43345666	0	43345666	A	T
20	chr20_43354745	0	43354745	G	C
20	chr20_43362283	0	43362283	T	G
20	chr20_43368856	0	43368856	T	G
20	chr20_43374773	0	43374773	C	A
20	chr20_43392599	0	43392599	A	T
20	chr20_43402758	0	43402758	A	C
20	chr20_43405918	0	43405918	A	T
20	chr20_43406536	0	43406536	T	G
20	chr20_43420376	0	43420376	A	T
20	chr20_43429338	0	43429338	A	T
20	chr20_43431762	0	43431762	C	G
20	chr20_43470147	0	43470147	A	C
20	chr20_43496654	0	43496654	A	T
20	chr20_43520747	0	43520747	C	A
20	chr20_43555027	0	43555027	C	A
20	chr20_43556660	0	43556660	G	T
20	chr20_43557156	0	43557156	C	G
20	chr20_43562775	0	43562775	C	G
20	chr20_43568115	0	43568115	G	T
20	chr20_43579519	0	43579519	G	C
20	chr20_43587364	0	43587364	A	T
20	chr20_43619666	0	43619666	G	C
20	chr20_43621039	0	43621039	T	A
20	chr20_43651247	0	43651247	A	C
20	chr20_43660557	0	43660557	A	C
20	chr20_43676422	0	43676422	A	C
20	chr20_43734140	0	43734140	C	G
20	chr20_43734259	0	43734259	C	G
20	chr20_43742821	0	43742821	A	C
20	chr20_43817796	0	43817796	G	C
20	chr20_43830244	0	43830244	G	T
20	chr20_43840627	0	43840627	G	C
20	chr20_43852760	0	43852760	A	C
20	chr20_43864476	0	43864476	C	G
20	chr20_43871744	0	43871744	C	A
20	chr20_43895595	0	43895595	A	T
20	chr20_43944736	0	43944736	G	C
20	chr20_43997892	0	43997892	G	T
20	chr20_43998197	0	43998197	C	A
20	chr20_44134170	0	44134170	C	G
20	chr20_44138423	0	44138423	T	G
20	chr20_44169670	0	44169670	C	A
20	chr20_44215066	0	44215066	T	G
20	chr20_44220615	0	44220615	A	C
20	chr20_44230051	0	44230051	A	T
20	chr20_44231636	0	44231636	C	G
20	chr20_44232582	0	44232582	A	C
20	chr20_44247896	0	44247896	G	T
20	chr20_44268968	0	44268968	A	T
20	chr20_44329374	0	44329374	C	G
20	chr20_44341384	0	44341384	A	T
20	chr20_44354135	0	44354135	A	T
20	chr20_44359321	0	44359321	G	T
20	chr20_44360751	0	44360751	G	C
20	chr20_44370907	0	44370907	C	A
20	chr20_44383936	0	44383936	G	C
20	chr20_44384507	0	44384507	T	A
20	chr20_44404200	0	44404200	G	C
20	chr20_44422008	0	44422008	A	C
20	chr20_44460776	0	44460776	C	G
20	chr20_44512953	0	44512953	A	C
20	chr20_44544240	0	44544240	G	T
20	chr20_44554900	0	44554900	T	A
20	chr20_44556342	0	44556342	G	C
20	chr20_44556784	0	44556784	G	C
20	chr20_44557586	0	44557586	G	T
20	chr20_44588921	0	44588921	G	C
20	chr20_44603404	0	44603404	G	T
20	chr20_44617000	0	44617000	T	G
20	chr20_44621099	0	44621099	C	A
20	chr20_44623134	0	44623134	G	C
20	chr20_44626469	0	44626469	C	G
20	chr20_44635898	0	44635898	A	C
20	chr20_44650434	0	44650434	A	T
20	chr20_44662009	0	44662009	G	T
20	chr20_44675523	0	44675523	A	C
20	chr20_44680085	0	44680085	G	C
20	chr20_44715656	0	44715656	T	A
20	chr20_44723276	0	44723276	G	C
20	chr20_44744433	0	44744433	C	G
20	chr20_44756515	0	44756515	A	T
20	chr20_44768242	0	44768242	G	C
20	chr20_44774383	0	44774383	A	C
20	chr20_44774395	0	44774395	G	C
20	chr20_44782500	0	44782500	G	T
20	chr20_44800140	0	44800140	G	T
20	chr20_44845224	0	44845224	C	G
20	chr20_44864639	0	44864639	G	T
20	chr20_44870895	0	44870895	C	A
20	chr20_44878222	0	44878222	G	C
20	chr20_44884374	0	44884374	G	C
20	chr20_44888128	0	44888128	C	A
20	chr20_44889895	0	44889895	A	C
20	chr20_44898099	0	44898099	G	T
20	chr20_44913387	0	44913387	C	G
20	chr20_44926000	0	44926000	G	T
20	chr20_44931259	0	44931259	G	T
20	chr20_44942605	0	44942605	G	T
20	chr20_44943704	0	44943704	G	C
20	chr20_44951192	0	44951192	A	T
20	chr20_44960798	0	44960798	A	C
20	chr20_44963256	0	44963256	C	G
20	chr20_44969344	0	44969344	A	C
20	chr20_44969803	0	44969803	G	T
20	chr20_44974845	0	44974845	G	C
20	chr20_44976297	0	44976297	C	G
20	chr20_44978732	0	44978732	C	G
20	chr20_44979946	0	44979946	G	T
20	chr20_44986191	0	44986191	C	A
20	chr20_45000675	0	45000675	T	G
20	chr20_45002941	0	45002941	C	G
20	chr20_45004497	0	45004497	T	A
20	chr20_45012330	0	45012330	G	T
20	chr20_45046882	0	45046882	G	T
20	chr20_45048104	0	45048104	A	C
20	chr20_45057561	0	45057561	C	G
20	chr20_45063412	0	45063412	A	C
20	chr20_45070921	0	45070921	G	T
20	chr20_45079186	0	45079186	T	G
20	chr20_45088653	0	45088653	G	T
20	chr20_45094199	0	45094199	A	T
20	chr20_45102810	0	45102810	A	T
20	chr20_45178229	0	45178229	T	A
20	chr20_45181506	0	45181506	C	G
20	chr20_45220859	0	45220859	A	T
20	chr20_45228872	0	45228872	C	A
20	chr20_45269133	0	45269133	T	G
20	chr20_45273724	0	45273724	A	C
20	chr20_45280990	0	45280990	G	C
20	chr20_45285526	0	45285526	C	A
20	chr20_45292322	0	45292322	T	A
20	chr20_45303800	0	45303800	C	A
20	chr20_45313614	0	45313614	T	A
20	chr20_45320319	0	45320319	G	C
20	chr20_45330126	0	45330126	A	C
20	chr20_45347909	0	45347909	T	G
20	chr20_45359637	0	45359637	T	G
20	chr20_45366870	0	45366870	G	C
20	chr20_45376448	0	45376448	G	T
20	chr20_45396053	0	45396053	C	A
20	chr20_45397455	0	45397455	A	T
20	chr20_45402169	0	45402169	G	C
20	chr20_45428701	0	45428701	C	G
20	chr20_45439138	0	45439138	T	A
20	chr20_45443173	0	45443173	A	C
20	chr20_45451239	0	45451239	T	A
20	chr20_45473336	0	45473336	G	T
20	chr20_45480824	0	45480824	A	T
20	chr20_45486520	0	45486520	A	C
20	chr20_45495068	0	45495068	C	A
20	chr20_45500124	0	45500124	C	A
20	chr20_45501554	0	45501554	C	G
20	chr20_45510343	0	45510343	A	C
20	chr20_45512341	0	45512341	G	T
20	chr20_45519064	0	45519064	G	C
20	chr20_45528736	0	45528736	C	A
20	chr20_45531293	0	45531293	C	G
20	chr20_45551338	0	45551338	C	G
20	chr20_45568351	0	45568351	A	C
20	chr20_45581330	0	45581330	C	G
20	chr20_45582112	0	45582112	C	G
20	chr20_45585848	0	45585848	A	C
20	chr20_45593163	0	45593163	A	T
20	chr20_45613311	0	45613311	C	G
20	chr20_45619288	0	45619288	C	A
20	chr20_45620479	0	45620479	A	T
20	chr20_45628249	0	45628249	A	C
20	chr20_45669973	0	45669973	A	T
20	chr20_45678182	0	45678182	C	G
20	chr20_45707997	0	45707997	G	T
20	chr20_45712945	0	45712945	A	T
20	chr20_45718676	0	45718676	G	C
20	chr20_45753249	0	45753249	T	A
20	chr20_45760005	0	45760005	A	T
20	chr20_45761020	0	45761020	G	C
20	chr20_45761849	0	45761849	G	C
20	chr20_45781081	0	45781081	G	T
20	chr20_45783044	0	45783044	C	A
20	chr20_45796945	0	45796945	C	A
20	chr20_45798279	0	45798279	T	G
20	chr20_45809020	0	45809020	A	T
20	chr20_45832015	0	45832015	A	C
20	chr20_45832173	0	45832173	G	C
20	chr20_45833284	0	45833284	T	A
20	chr20_45852467	0	45852467	G	T
20	chr20_45863689	0	45863689	A	C
20	chr20_45867867	0	45867867	G	T
20	chr20_45869772	0	45869772	G	C
20	chr20_45897276	0	45897276	T	A
20	chr20_45900244	0	45900244	A	C
20	chr20_45925608	0	45925608	G	C
20	chr20_45948091	0	45948091	G	C
20	chr20_45958707	0	45958707	C	A
20	chr20_45978157	0	45978157	G	C
20	chr20_45983075	0	45983075	A	T
20	chr20_46013388	0	46013388	G	T
20	chr20_46015673	0	46015673	C	G
20	chr20_46068375	0	46068375	G	C
20	chr20_46072458	0	46072458	T	G
20	chr20_46091649	0	46091649	T	G
20	chr20_46093475	0	46093475	T	G
20	chr20_46104248	0	46104248	C	A
20	chr20_46117258	0	46117258	T	G
20	chr20_46117889	0	46117889	A	C
20	chr20_46145130	0	46145130	C	G
20	chr20_46168090	0	46168090	G	C
20	chr20_46195147	0	46195147	C	A
20	chr20_46202668	0	46202668	A	C
20	chr20_46230866	0	46230866	T	A
20	chr20_46242501	0	46242501	A	C
20	chr20_46243664	0	46243664	G	T
20	chr20_46245722	0	46245722	A	C
20	chr20_46256044	0	46256044	C	A
20	chr20_46270257	0	46270257	C	A
20	chr20_46280607	0	46280607	T	A
20	chr20_46320931	0	46320931	C	G
20	chr20_46324104	0	46324104	T	G
20	chr20_46336721	0	46336721	G	C
20	chr20_46398788	0	46398788	A	T
20	chr20_46400988	0	46400988	G	C
20	chr20_46419898	0	46419898	G	C
20	chr20_46434999	0	46434999	A	T
20	chr20_46447775	0	46447775	G	T
20	chr20_46452614	0	46452614	G	T
20	chr20_46452918	0	46452918	T	A
20	chr20_46468210	0	46468210	G	T
20	chr20_46479031	0	46479031	C	G
20	chr20_46488691	0	46488691	A	C
20	chr20_46507391	0	46507391	T	A
20	chr20_46613982	0	46613982	A	C
20	chr20_46631496	0	46631496	G	C
20	chr20_46653086	0	46653086	T	G
20	chr20_46666022	0	46666022	G	T
20	chr20_46686633	0	46686633	G	C
20	chr20_46745510	0	46745510	G	C
20	chr20_46756335	0	46756335	A	C
20	chr20_46788336	0	46788336	G	C
20	chr20_46789737	0	46789737	A	T
20	chr20_46790029	0	46790029	A	T
20	chr20_46794284	0	46794284	C	G
20	chr20_46798015	0	46798015	T	A
20	chr20_46798158	0	46798158	G	C
20	chr20_46815455	0	46815455	A	C
20	chr20_46828593	0	46828593	A	C
20	chr20_46836268	0	46836268	G	T
20	chr20_46864738	0	46864738	G	C
20	chr20_46875831	0	46875831	C	G
20	chr20_46878096	0	46878096	A	C
20	chr20_46883536	0	46883536	A	T
20	chr20_46894774	0	46894774	C	A
20	chr20_46909180	0	46909180	C	A
20	chr20_46956870	0	46956870	C	A
20	chr20_46992719	0	46992719	G	T
20	chr20_47028552	0	47028552	G	T
20	chr20_47056284	0	47056284	T	G
20	chr20_47064989	0	47064989	C	A
20	chr20_47070680	0	47070680	G	T
20	chr20_47077522	0	47077522	T	G
20	chr20_47078270	0	47078270	C	G
20	chr20_47094950	0	47094950	A	C
20	chr20_47097891	0	47097891	G	C
20	chr20_47110116	0	47110116	A	C
20	chr20_47130948	0	47130948	T	G
20	chr20_47147189	0	47147189	T	G
20	chr20_47148527	0	47148527	A	T
20	chr20_47150524	0	47150524	C	A
20	chr20_47176954	0	47176954	A	C
20	chr20_47190080	0	47190080	C	G
20	chr20_47213228	0	47213228	A	C
20	chr20_47213769	0	47213769	T	G
20	chr20_47272943	0	47272943	G	C
20	chr20_47297914	0	47297914	G	C
20	chr20_47298298	0	47298298	T	G
20	chr20_47329952	0	47329952	C	A
20	chr20_47378222	0	47378222	C	A
20	chr20_47389805	0	47389805	T	A
20	chr20_47389855	0	47389855	A	T
20	chr20_47412105	0	47412105	G	C
20	chr20_47420230	0	47420230	T	G
20	chr20_47502042	0	47502042	G	T
20	chr20_47551010	0	47551010	G	T
20	chr20_47567021	0	47567021	T	A
20	chr20_47582059	0	47582059	A	C
20	chr20_47593712	0	47593712	C	G
20	chr20_47616505	0	47616505	G	C
20	chr20_47623343	0	47623343	C	A
20	chr20_47629850	0	47629850	G	T
20	chr20_47632920	0	47632920	A	T
20	chr20_47634872	0	47634872	A	C
20	chr20_47667277	0	47667277	C	G
20	chr20_47680603	0	47680603	A	C
20	chr20_47694238	0	47694238	G	C
20	chr20_47704403	0	47704403	G	T
20	chr20_47727794	0	47727794	G	C
20	chr20_47763693	0	47763693	G	C
20	chr20_47764131	0	47764131	C	A
20	chr20_47776077	0	47776077	G	T
20	chr20_47796567	0	47796567	C	G
20	chr20_47797271	0	47797271	A	C
20	chr20_47823300	0	47823300	G	T
20	chr20_47835181	0	47835181	C	A
20	chr20_47854888	0	47854888	G	C
20	chr20_47856402	0	47856402	T	G
20	chr20_47866784	0	47866784	A	C
20	chr20_47885933	0	47885933	A	C
20	chr20_47913229	0	47913229	C	G
20	chr20_47934745	0	47934745	A	T
20	chr20_47964721	0	47964721	G	C
20	chr20_47966967	0	47966967	G	T
20	chr20_47967760	0	47967760	G	T
20	chr20_47978502	0	47978502	T	G
20	chr20_47989327	0	47989327	G	C
20	chr20_48021709	0	48021709	T	G
20	chr20_48048267	0	48048267	T	G
20	chr20_48054763	0	48054763	G	T
20	chr20_48070240	0	48070240	T	G
20	chr20_48078033	0	48078033	G	C
20	chr20_48080407	0	48080407	C	G
20	chr20_48097581	0	48097581	G	T
20	chr20_48100306	0	48100306	C	G
20	chr20_48116753	0	48116753	T	G
20	chr20_48129893	0	48129893	G	T
20	chr20_48154304	0	48154304	A	C
20	chr20_48170610	0	48170610	A	C
20	chr20_48173390	0	48173390	T	G
20	chr20_48188389	0	48188389	T	G
20	chr20_48196194	0	48196194	C	G
20	chr20_48223100	0	48223100	T	G
20	chr20_48223278	0	48223278	C	A
20	chr20_48226643	0	48226643	G	C
20	chr20_48279885	0	48279885	G	C
20	chr20_48302125	0	48302125	C	G
20	chr20_48334177	0	48334177	T	A
20	chr20_48350786	0	48350786	C	G
20	chr20_48386230	0	48386230	A	T
20	chr20_48412997	0	48412997	A	C
20	chr20_48426075	0	48426075	C	G
20	chr20_48450286	0	48450286	C	G
20	chr20_48465242	0	48465242	C	A
20	chr20_48470094	0	48470094	C	G
20	chr20_48477379	0	48477379	T	A
20	chr20_48498952	0	48498952	C	G
20	chr20_48523775	0	48523775	G	C
20	chr20_48535306	0	48535306	A	T
20	chr20_48591287	0	48591287	T	A
20	chr20_48612179	0	48612179	G	C
20	chr20_48660517	0	48660517	G	C
20	chr20_48667990	0	48667990	G	C
20	chr20_48682973	0	48682973	C	G
20	chr20_48703695	0	48703695	C	G
20	chr20_48705952	0	48705952	C	G
20	chr20_48723035	0	48723035	T	G
20	chr20_48780639	0	48780639	G	C
20	chr20_48787518	0	48787518	G	C
20	chr20_48821981	0	48821981	A	C
20	chr20_48842147	0	48842147	G	T
20	chr20_48847719	0	48847719	G	T
20	chr20_48883919	0	48883919	G	C
20	chr20_48887464	0	48887464	C	G
20	chr20_48889016	0	48889016	C	G
20	chr20_48890358	0	48890358	G	C
20	chr20_48919155	0	48919155	G	T
20	chr20_48947432	0	48947432	A	T
20	chr20_48950612	0	48950612	T	G
20	chr20_48958615	0	48958615	T	G
20	chr20_48958733	0	48958733	G	C
20	chr20_48959835	0	48959835	C	A
20	chr20_48960538	0	48960538	G	C
20	chr20_48988930	0	48988930	G	C
20	chr20_48995643	0	48995643	T	A
20	chr20_49015863	0	49015863	C	A
20	chr20_49019950	0	49019950	A	C
20	chr20_49029141	0	49029141	A	C
20	chr20_49054561	0	49054561	C	G
20	chr20_49059174	0	49059174	T	A
20	chr20_49090924	0	49090924	C	A
20	chr20_49119347	0	49119347	C	A
20	chr20_49155151	0	49155151	C	A
20	chr20_49160134	0	49160134	C	A
20	chr20_49164948	0	49164948	G	T
20	chr20_49168362	0	49168362	C	A
20	chr20_49185521	0	49185521	T	G
20	chr20_49204528	0	49204528	A	C
20	chr20_49227665	0	49227665	T	G
20	chr20_49254910	0	49254910	C	G
20	chr20_49263695	0	49263695	A	C
20	chr20_49282580	0	49282580	T	A
20	chr20_49322757	0	49322757	C	G
20	chr20_49360086	0	49360086	A	C
20	chr20_49367832	0	49367832	C	G
20	chr20_49425174	0	49425174	G	C
20	chr20_49436781	0	49436781	G	T
20	chr20_49441558	0	49441558	G	C
20	chr20_49464808	0	49464808	G	C
20	chr20_49473257	0	49473257	T	G
20	chr20_49485402	0	49485402	A	C
20	chr20_49499862	0	49499862	A	T
20	chr20_49500863	0	49500863	G	T
20	chr20_49510851	0	49510851	A	C
20	chr20_49541522	0	49541522	G	T
20	chr20_49570767	0	49570767	T	A
20	chr20_49604088	0	49604088	C	A
20	chr20_49627917	0	49627917	G	T
20	chr20_49631122	0	49631122	T	G
20	chr20_49654482	0	49654482	C	A
20	chr20_49667781	0	49667781	T	A
20	chr20_49684998	0	49684998	G	C
20	chr20_49706334	0	49706334	C	G
20	chr20_49714719	0	49714719	A	T
20	chr20_49718920	0	49718920	G	T
20	chr20_49737767	0	49737767	A	C
20	chr20_49750450	0	49750450	G	C
20	chr20_49781835	0	49781835	A	C
20	chr20_49784705	0	49784705	C	A
20	chr20_49787024	0	49787024	A	C
20	chr20_49801192	0	49801192	C	A
20	chr20_49814101	0	49814101	A	C
20	chr20_49816476	0	49816476	G	T
20	chr20_49820564	0	49820564	T	G
20	chr20_49827178	0	49827178	G	C
20	chr20_49869233	0	49869233	T	A
20	chr20_49875758	0	49875758	G	C
20	chr20_49877465	0	49877465	C	G
20	chr20_49886157	0	49886157	A	T
20	chr20_49904593	0	49904593	A	T
20	chr20_49922998	0	49922998	G	C
20	chr20_49934030	0	49934030	C	G
20	chr20_49971672	0	49971672	G	C
20	chr20_49977464	0	49977464	T	G
20	chr20_49978391	0	49978391	C	A
20	chr20_49982702	0	49982702	T	A
20	chr20_49994810	0	49994810	T	A
20	chr20_49995331	0	49995331	G	T
20	chr20_50028019	0	50028019	C	G
20	chr20_50097394	0	50097394	C	A
20	chr20_50167781	0	50167781	C	G
20	chr20_50167840	0	50167840	G	C
20	chr20_50187152	0	50187152	A	C
20	chr20_50207707	0	50207707	G	C
20	chr20_50225921	0	50225921	G	C
20	chr20_50245501	0	50245501	C	A
20	chr20_50262559	0	50262559	C	A
20	chr20_50276686	0	50276686	G	C
20	chr20_50276883	0	50276883	G	T
20	chr20_50303556	0	50303556	G	T
20	chr20_50304610	0	50304610	G	T
20	chr20_50316406	0	50316406	C	G
20	chr20_50346952	0	50346952	A	C
20	chr20_50353419	0	50353419	C	G
20	chr20_50353786	0	50353786	A	C
20	chr20_50360996	0	50360996	G	C
20	chr20_50401551	0	50401551	G	C
20	chr20_50404889	0	50404889	G	T
20	chr20_50437667	0	50437667	G	C
20	chr20_50453501	0	50453501	C	G
20	chr20_50546280	0	50546280	C	G
20	chr20_50547267	0	50547267	C	A
20	chr20_50553360	0	50553360	A	C
20	chr20_50561721	0	50561721	T	G
20	chr20_50571114	0	50571114	T	G
20	chr20_50578394	0	50578394	G	C
20	chr20_50579694	0	50579694	A	C
20	chr20_50583128	0	50583128	G	T
20	chr20_50635616	0	50635616	G	T
20	chr20_50708398	0	50708398	T	G
20	chr20_50715175	0	50715175	A	C
20	chr20_50729535	0	50729535	A	T
20	chr20_50734978	0	50734978	C	A
20	chr20_50736335	0	50736335	C	G
20	chr20_50738666	0	50738666	T	G
20	chr20_50740157	0	50740157	G	C
20	chr20_50743986	0	50743986	C	G
20	chr20_50797420	0	50797420	C	G
20	chr20_50824524	0	50824524	C	G
20	chr20_50830539	0	50830539	C	A
20	chr20_50843097	0	50843097	T	G
20	chr20_50844550	0	50844550	G	C
20	chr20_50846756	0	50846756	T	A
20	chr20_50852908	0	50852908	C	A
20	chr20_50873495	0	50873495	A	C
20	chr20_50876808	0	50876808	G	C
20	chr20_50883708	0	50883708	G	T
20	chr20_50929768	0	50929768	G	C
20	chr20_50937710	0	50937710	A	T
20	chr20_50942845	0	50942845	T	G
20	chr20_50949317	0	50949317	A	C
20	chr20_50992002	0	50992002	G	C
20	chr20_50994183	0	50994183	G	C
20	chr20_50994232	0	50994232	T	G
20	chr20_50994541	0	50994541	C	G
20	chr20_51000892	0	51000892	G	C
20	chr20_51005562	0	51005562	G	C
20	chr20_51028535	0	51028535	A	T
20	chr20_51031963	0	51031963	C	A
20	chr20_51044711	0	51044711	T	G
20	chr20_51052637	0	51052637	C	G
20	chr20_51060594	0	51060594	A	T
20	chr20_51067144	0	51067144	C	G
20	chr20_51089907	0	51089907	T	G
20	chr20_51095724	0	51095724	A	C
20	chr20_51123218	0	51123218	C	G
20	chr20_51130505	0	51130505	C	A
20	chr20_51141631	0	51141631	G	C
20	chr20_51143121	0	51143121	C	G
20	chr20_51187019	0	51187019	A	T
20	chr20_51221684	0	51221684	G	C
20	chr20_51233705	0	51233705	G	C
20	chr20_51244516	0	51244516	C	A
20	chr20_51279059	0	51279059	A	C
20	chr20_51286157	0	51286157	G	T
20	chr20_51288402	0	51288402	C	A
20	chr20_51311932	0	51311932	A	C
20	chr20_51322694	0	51322694	G	C
20	chr20_51326172	0	51326172	G	C
20	chr20_51331608	0	51331608	G	T
20	chr20_51348421	0	51348421	G	C
20	chr20_51373294	0	51373294	G	T
20	chr20_51386831	0	51386831	G	C
20	chr20_51387490	0	51387490	G	T
20	chr20_51393298	0	51393298	C	G
20	chr20_51407504	0	51407504	G	C
20	chr20_51409251	0	51409251	C	A
20	chr20_51413784	0	51413784	T	G
20	chr20_51436945	0	51436945	A	T
20	chr20_51443026	0	51443026	A	T
20	chr20_51457656	0	51457656	T	G
20	chr20_51463340	0	51463340	C	G
20	chr20_51466404	0	51466404	C	G
20	chr20_51484019	0	51484019	T	A
20	chr20_51498826	0	51498826	A	C
20	chr20_51506281	0	51506281	T	G
20	chr20_51511108	0	51511108	C	G
20	chr20_51517179	0	51517179	G	C
20	chr20_51531083	0	51531083	G	C
20	chr20_51541631	0	51541631	A	T
20	chr20_51580204	0	51580204	A	T
20	chr20_51593580	0	51593580	G	T
20	chr20_51605743	0	51605743	G	T
20	chr20_51617506	0	51617506	G	T
20	chr20_51635031	0	51635031	A	C
20	chr20_51648634	0	51648634	G	T
20	chr20_51668129	0	51668129	T	A
20	chr20_51696501	0	51696501	C	G
20	chr20_51697400	0	51697400	T	G
20	chr20_51705489	0	51705489	G	C
20	chr20_51731890	0	51731890	A	T
20	chr20_51734068	0	51734068	T	G
20	chr20_51770467	0	51770467	A	T
20	chr20_51771219	0	51771219	C	A
20	chr20_51790561	0	51790561	C	A
20	chr20_51840315	0	51840315	G	T
20	chr20_51859025	0	51859025	G	C
20	chr20_51860372	0	51860372	C	G
20	chr20_51897686	0	51897686	T	G
20	chr20_51954343	0	51954343	G	T
20	chr20_51960737	0	51960737	T	A
20	chr20_51963769	0	51963769	C	G
20	chr20_51971722	0	51971722	G	C
20	chr20_51996044	0	51996044	C	G
20	chr20_52019714	0	52019714	G	T
20	chr20_52042068	0	52042068	C	A
20	chr20_52058796	0	52058796	A	T
20	chr20_52064557	0	52064557	A	C
20	chr20_52074478	0	52074478	G	C
20	chr20_52170414	0	52170414	G	T
20	chr20_52191863	0	52191863	G	T
20	chr20_52206141	0	52206141	C	A
20	chr20_52206365	0	52206365	C	A
20	chr20_52226965	0	52226965	A	C
20	chr20_52227907	0	52227907	C	G
20	chr20_52231040	0	52231040	G	C
20	chr20_52231766	0	52231766	C	G
20	chr20_52256513	0	52256513	C	G
20	chr20_52257649	0	52257649	A	C
20	chr20_52278044	0	52278044	C	G
20	chr20_52279333	0	52279333	G	T
20	chr20_52280686	0	52280686	C	A
20	chr20_52281407	0	52281407	T	A
20	chr20_52283545	0	52283545	A	T
20	chr20_52285113	0	52285113	A	C
20	chr20_52287550	0	52287550	G	C
20	chr20_52292433	0	52292433	T	G
20	chr20_52302545	0	52302545	C	G
20	chr20_52315240	0	52315240	T	A
20	chr20_52324483	0	52324483	C	G
20	chr20_52337069	0	52337069	A	C
20	chr20_52348133	0	52348133	T	G
20	chr20_52374766	0	52374766	C	G
20	chr20_52377554	0	52377554	T	A
20	chr20_52392483	0	52392483	G	C
20	chr20_52417218	0	52417218	G	C
20	chr20_52448800	0	52448800	A	T
20	chr20_52465957	0	52465957	A	C
20	chr20_52468754	0	52468754	T	G
20	chr20_52481452	0	52481452	C	A
20	chr20_52483577	0	52483577	G	C
20	chr20_52496773	0	52496773	G	T
20	chr20_52498934	0	52498934	A	T
20	chr20_52512532	0	52512532	C	A
20	chr20_52532693	0	52532693	T	G
20	chr20_52549870	0	52549870	A	C
20	chr20_52599825	0	52599825	C	G
20	chr20_52662163	0	52662163	C	G
20	chr20_52667866	0	52667866	A	C
20	chr20_52696708	0	52696708	C	G
20	chr20_52712679	0	52712679	T	G
20	chr20_52712854	0	52712854	T	A
20	chr20_52719692	0	52719692	T	A
20	chr20_52748064	0	52748064	C	A
20	chr20_52758095	0	52758095	T	A
20	chr20_52799617	0	52799617	C	A
20	chr20_52804462	0	52804462	C	G
20	chr20_52809447	0	52809447	T	A
20	chr20_52836276	0	52836276	C	G
20	chr20_52838242	0	52838242	A	T
20	chr20_52850234	0	52850234	T	A
20	chr20_52872645	0	52872645	G	T
20	chr20_52887988	0	52887988	G	T
20	chr20_52900584	0	52900584	C	A
20	chr20_52904483	0	52904483	C	G
20	chr20_52912063	0	52912063	G	T
20	chr20_53002684	0	53002684	G	T
20	chr20_53039401	0	53039401	G	C
20	chr20_53070666	0	53070666	T	A
20	chr20_53072424	0	53072424	G	C
20	chr20_53080657	0	53080657	G	T
20	chr20_53105630	0	53105630	G	C
20	chr20_53122385	0	53122385	G	C
20	chr20_53130784	0	53130784	G	T
20	chr20_53141289	0	53141289	G	C
20	chr20_53158154	0	53158154	C	G
20	chr20_53160848	0	53160848	T	A
20	chr20_53162043	0	53162043	C	G
20	chr20_53164090	0	53164090	T	A
20	chr20_53227037	0	53227037	A	T
20	chr20_53237925	0	53237925	G	T
20	chr20_53249672	0	53249672	C	A
20	chr20_53257358	0	53257358	G	C
20	chr20_53272891	0	53272891	C	A
20	chr20_53312516	0	53312516	G	T
20	chr20_53327720	0	53327720	G	T
20	chr20_53348414	0	53348414	C	A
20	chr20_53358139	0	53358139	G	T
20	chr20_53364293	0	53364293	C	A
20	chr20_53388448	0	53388448	A	T
20	chr20_53407715	0	53407715	A	C
20	chr20_53426939	0	53426939	C	A
20	chr20_53459458	0	53459458	G	C
20	chr20_53509441	0	53509441	A	C
20	chr20_53530220	0	53530220	G	T
20	chr20_53537642	0	53537642	A	T
20	chr20_53558365	0	53558365	A	T
20	chr20_53562869	0	53562869	T	G
20	chr20_53601063	0	53601063	A	C
20	chr20_53605500	0	53605500	A	T
20	chr20_53606047	0	53606047	G	T
20	chr20_53608222	0	53608222	G	T
20	chr20_53632767	0	53632767	G	C
20	chr20_53648016	0	53648016	A	C
20	chr20_53651124	0	53651124	A	C
20	chr20_53698295	0	53698295	C	G
20	chr20_53719137	0	53719137	C	G
20	chr20_53724751	0	53724751	A	T
20	chr20_53726049	0	53726049	T	G
20	chr20_53726603	0	53726603	C	A
20	chr20_53738978	0	53738978	C	G
20	chr20_53755927	0	53755927	A	C
20	chr20_53768505	0	53768505	C	A
20	chr20_53769875	0	53769875	A	T
20	chr20_53782488	0	53782488	G	C
20	chr20_53794057	0	53794057	A	C
20	chr20_53794152	0	53794152	C	A
20	chr20_53800254	0	53800254	G	T
20	chr20_53810255	0	53810255	A	C
20	chr20_53813023	0	53813023	A	T
20	chr20_53827849	0	53827849	C	A
20	chr20_53848485	0	53848485	T	A
20	chr20_53895881	0	53895881	T	G
20	chr20_53916027	0	53916027	A	C
20	chr20_53935519	0	53935519	C	G
20	chr20_53943106	0	53943106	A	C
20	chr20_53999129	0	53999129	A	C
20	chr20_54011836	0	54011836	T	G
20	chr20_54022768	0	54022768	C	G
20	chr20_54062983	0	54062983	C	G
20	chr20_54069613	0	54069613	C	G
20	chr20_54080753	0	54080753	T	G
20	chr20_54129192	0	54129192	G	C
20	chr20_54149824	0	54149824	C	A
20	chr20_54196093	0	54196093	G	C
20	chr20_54234758	0	54234758	G	C
20	chr20_54244914	0	54244914	A	C
20	chr20_54260059	0	54260059	T	G
20	chr20_54279387	0	54279387	G	C
20	chr20_54289583	0	54289583	C	A
20	chr20_54330276	0	54330276	G	T
20	chr20_54334935	0	54334935	G	C
20	chr20_54340585	0	54340585	T	A
20	chr20_54402059	0	54402059	C	A
20	chr20_54407996	0	54407996	T	G
20	chr20_54424881	0	54424881	G	C
20	chr20_54456600	0	54456600	C	G
20	chr20_54479105	0	54479105	C	G
20	chr20_54497203	0	54497203	C	A
20	chr20_54499111	0	54499111	A	C
20	chr20_54509440	0	54509440	G	T
20	chr20_54550389	0	54550389	T	A
20	chr20_54568081	0	54568081	C	G
20	chr20_54602697	0	54602697	A	C
20	chr20_54610409	0	54610409	G	T
20	chr20_54620159	0	54620159	T	G
20	chr20_54621266	0	54621266	G	C
20	chr20_54638140	0	54638140	T	A
20	chr20_54664297	0	54664297	T	G
20	chr20_54689990	0	54689990	T	G
20	chr20_54712194	0	54712194	T	G
20	chr20_54725223	0	54725223	C	G
20	chr20_54726610	0	54726610	C	G
20	chr20_54762617	0	54762617	T	G
20	chr20_54765172	0	54765172	G	T
20	chr20_54767820	0	54767820	C	G
20	chr20_54788304	0	54788304	T	G
20	chr20_54812138	0	54812138	G	T
20	chr20_54812822	0	54812822	C	A
20	chr20_54833065	0	54833065	A	T
20	chr20_54842432	0	54842432	G	T
20	chr20_54852886	0	54852886	C	A
20	chr20_54871890	0	54871890	C	A
20	chr20_54874133	0	54874133	G	T
20	chr20_54893535	0	54893535	C	A
20	chr20_54895524	0	54895524	T	A
20	chr20_54920579	0	54920579	G	T
20	chr20_54926165	0	54926165	C	A
20	chr20_54926247	0	54926247	G	C
20	chr20_54932771	0	54932771	A	C
20	chr20_54967839	0	54967839	G	C
20	chr20_54971754	0	54971754	G	T
20	chr20_54972315	0	54972315	C	G
20	chr20_54988408	0	54988408	G	T
20	chr20_55037653	0	55037653	G	T
20	chr20_55058040	0	55058040	T	G
20	chr20_55067080	0	55067080	A	T
20	chr20_55085424	0	55085424	G	C
20	chr20_55138607	0	55138607	A	C
20	chr20_55164871	0	55164871	C	A
20	chr20_55224342	0	55224342	G	C
20	chr20_55228143	0	55228143	T	A
20	chr20_55237854	0	55237854	T	A
20	chr20_55238871	0	55238871	G	T
20	chr20_55255711	0	55255711	G	C
20	chr20_55286787	0	55286787	G	C
20	chr20_55313654	0	55313654	G	C
20	chr20_55346265	0	55346265	A	C
20	chr20_55370035	0	55370035	C	G
20	chr20_55393367	0	55393367	C	A
20	chr20_55410130	0	55410130	G	T
20	chr20_55419153	0	55419153	A	C
20	chr20_55431833	0	55431833	A	T
20	chr20_55434677	0	55434677	T	G
20	chr20_55480946	0	55480946	T	A
20	chr20_55547732	0	55547732	G	C
20	chr20_55555916	0	55555916	G	C
20	chr20_55578397	0	55578397	C	G
20	chr20_55581784	0	55581784	T	G
20	chr20_55601879	0	55601879	G	T
20	chr20_55603921	0	55603921	T	G
20	chr20_55604917	0	55604917	A	T
20	chr20_55606778	0	55606778	C	A
20	chr20_55609108	0	55609108	G	C
20	chr20_55621773	0	55621773	G	T
20	chr20_55625132	0	55625132	T	G
20	chr20_55636638	0	55636638	G	C
20	chr20_55642827	0	55642827	A	T
20	chr20_55657059	0	55657059	G	T
20	chr20_55686774	0	55686774	A	T
20	chr20_55698075	0	55698075	A	T
20	chr20_55708800	0	55708800	C	G
20	chr20_55717192	0	55717192	G	C
20	chr20_55767452	0	55767452	C	A
20	chr20_55774369	0	55774369	G	C
20	chr20_55789709	0	55789709	G	T
20	chr20_55795405	0	55795405	G	C
20	chr20_55830719	0	55830719	C	G
20	chr20_55834397	0	55834397	G	T
20	chr20_55844751	0	55844751	C	A
20	chr20_55870560	0	55870560	G	T
20	chr20_55871021	0	55871021	T	G
20	chr20_55875829	0	55875829	A	C
20	chr20_55884248	0	55884248	T	G
20	chr20_55886600	0	55886600	G	T
20	chr20_55902804	0	55902804	C	A
20	chr20_55934059	0	55934059	G	T
20	chr20_55970964	0	55970964	G	C
20	chr20_56020114	0	56020114	G	T
20	chr20_56049085	0	56049085	G	T
20	chr20_56056855	0	56056855	T	G
20	chr20_56087930	0	56087930	C	G
20	chr20_56125274	0	56125274	T	G
20	chr20_56160262	0	56160262	G	C
20	chr20_56182025	0	56182025	G	T
20	chr20_56211038	0	56211038	C	G
20	chr20_56229354	0	56229354	C	A
20	chr20_56230449	0	56230449	A	C
20	chr20_56256786	0	56256786	G	C
20	chr20_56262696	0	56262696	C	G
20	chr20_56266216	0	56266216	G	T
20	chr20_56306862	0	56306862	G	T
20	chr20_56309912	0	56309912	T	G
20	chr20_56309990	0	56309990	T	A
20	chr20_56337494	0	56337494	A	C
20	chr20_56339015	0	56339015	G	T
20	chr20_56350364	0	56350364	A	T
20	chr20_56352907	0	56352907	G	T
20	chr20_56381992	0	56381992	C	A
20	chr20_56392675	0	56392675	T	A
20	chr20_56401401	0	56401401	G	T
20	chr20_56405685	0	56405685	G	C
20	chr20_56414600	0	56414600	A	T
20	chr20_56416080	0	56416080	G	C
20	chr20_56419760	0	56419760	C	G
20	chr20_56426787	0	56426787	G	T
20	chr20_56431048	0	56431048	T	G
20	chr20_56479362	0	56479362	C	G
20	chr20_56510954	0	56510954	C	G
20	chr20_56518931	0	56518931	A	C
20	chr20_56535130	0	56535130	T	G
20	chr20_56564056	0	56564056	G	T
20	chr20_56569647	0	56569647	T	G
20	chr20_56576980	0	56576980	A	T
20	chr20_56595782	0	56595782	T	A
20	chr20_56618206	0	56618206	C	G
20	chr20_56633140	0	56633140	G	C
20	chr20_56638135	0	56638135	G	T
20	chr20_56645232	0	56645232	G	C
20	chr20_56674736	0	56674736	C	A
20	chr20_56723326	0	56723326	C	G
20	chr20_56741049	0	56741049	C	G
20	chr20_56771446	0	56771446	C	G
20	chr20_56779033	0	56779033	G	C
20	chr20_56803816	0	56803816	A	C
20	chr20_56809944	0	56809944	C	G
20	chr20_56814096	0	56814096	T	G
20	chr20_56850042	0	56850042	G	C
20	chr20_56857905	0	56857905	C	A
20	chr20_56861400	0	56861400	T	A
20	chr20_56875217	0	56875217	G	C
20	chr20_56877045	0	56877045	T	G
20	chr20_56878070	0	56878070	G	C
20	chr20_56878562	0	56878562	C	G
20	chr20_56892944	0	56892944	G	T
20	chr20_56898171	0	56898171	A	C
20	chr20_56918624	0	56918624	C	A
20	chr20_56931428	0	56931428	A	C
20	chr20_56939587	0	56939587	G	T
20	chr20_56963418	0	56963418	T	G
20	chr20_57006395	0	57006395	C	G
20	chr20_57041580	0	57041580	C	G
20	chr20_57061217	0	57061217	T	G
20	chr20_57096224	0	57096224	A	C
20	chr20_57105799	0	57105799	A	C
20	chr20_57105865	0	57105865	A	T
20	chr20_57121286	0	57121286	A	T
20	chr20_57141748	0	57141748	G	T
20	chr20_57156152	0	57156152	C	A
20	chr20_57162955	0	57162955	G	T
20	chr20_57200078	0	57200078	G	T
20	chr20_57217858	0	57217858	A	C
20	chr20_57230284	0	57230284	C	A
20	chr20_57247900	0	57247900	C	A
20	chr20_57279185	0	57279185	G	T
20	chr20_57295262	0	57295262	T	G
20	chr20_57315068	0	57315068	A	T
20	chr20_57330305	0	57330305	C	A
20	chr20_57354471	0	57354471	T	A
20	chr20_57392770	0	57392770	A	C
20	chr20_57406027	0	57406027	G	C
20	chr20_57414753	0	57414753	G	T
20	chr20_57429272	0	57429272	C	G
20	chr20_57429836	0	57429836	T	A
20	chr20_57432378	0	57432378	A	C
20	chr20_57438445	0	57438445	G	C
20	chr20_57452452	0	57452452	C	A
20	chr20_57466491	0	57466491	T	G
20	chr20_57518662	0	57518662	T	G
20	chr20_57525353	0	57525353	C	A
20	chr20_57534920	0	57534920	A	T
20	chr20_57546589	0	57546589	T	A
20	chr20_57572072	0	57572072	T	A
20	chr20_57575230	0	57575230	T	A
20	chr20_57595273	0	57595273	G	C
20	chr20_57596925	0	57596925	T	G
20	chr20_57603606	0	57603606	A	C
20	chr20_57633959	0	57633959	C	A
20	chr20_57687350	0	57687350	G	T
20	chr20_57705205	0	57705205	T	G
20	chr20_57724258	0	57724258	G	T
20	chr20_57734924	0	57734924	T	G
20	chr20_57757183	0	57757183	A	C
20	chr20_57762496	0	57762496	T	A
20	chr20_57775122	0	57775122	G	T
20	chr20_57814563	0	57814563	G	T
20	chr20_57814565	0	57814565	C	A
20	chr20_57831865	0	57831865	G	C
20	chr20_57832125	0	57832125	A	T
20	chr20_57842602	0	57842602	C	G
20	chr20_57938056	0	57938056	A	T
20	chr20_57954399	0	57954399	T	A
20	chr20_57969466	0	57969466	T	A
20	chr20_58058224	0	58058224	C	G
20	chr20_58067201	0	58067201	G	T
20	chr20_58067948	0	58067948	C	A
20	chr20_58070881	0	58070881	A	T
20	chr20_58104796	0	58104796	A	C
20	chr20_58134711	0	58134711	G	C
20	chr20_58140619	0	58140619	G	T
20	chr20_58155911	0	58155911	C	G
20	chr20_58183479	0	58183479	A	T
20	chr20_58220263	0	58220263	C	A
20	chr20_58220413	0	58220413	T	A
20	chr20_58222487	0	58222487	G	C
20	chr20_58271147	0	58271147	T	G
20	chr20_58286224	0	58286224	G	C
20	chr20_58291007	0	58291007	G	T
20	chr20_58300681	0	58300681	G	C
20	chr20_58331498	0	58331498	A	C
20	chr20_58334728	0	58334728	G	C
20	chr20_58363361	0	58363361	C	G
20	chr20_58402068	0	58402068	C	A
20	chr20_58404161	0	58404161	G	C
20	chr20_58416694	0	58416694	G	T
20	chr20_58438003	0	58438003	T	G
20	chr20_58453586	0	58453586	C	A
20	chr20_58454066	0	58454066	G	C
20	chr20_58471679	0	58471679	G	T
20	chr20_58501415	0	58501415	A	T
20	chr20_58503195	0	58503195	C	A
20	chr20_58536883	0	58536883	T	A
20	chr20_58538888	0	58538888	A	C
20	chr20_58552693	0	58552693	C	G
20	chr20_58558964	0	58558964	A	C
20	chr20_58562402	0	58562402	C	G
20	chr20_58577960	0	58577960	T	G
20	chr20_58621422	0	58621422	G	C
20	chr20_58636276	0	58636276	T	G
20	chr20_58638805	0	58638805	T	G
20	chr20_58639054	0	58639054	A	T
20	chr20_58645966	0	58645966	G	C
20	chr20_58654723	0	58654723	A	T
20	chr20_58684041	0	58684041	T	A
20	chr20_58719583	0	58719583	T	G
20	chr20_58744385	0	58744385	C	G
20	chr20_58756302	0	58756302	A	T
20	chr20_58772824	0	58772824	C	A
20	chr20_58780291	0	58780291	C	A
20	chr20_58837486	0	58837486	C	G
20	chr20_58845879	0	58845879	A	C
20	chr20_58863872	0	58863872	A	C
20	chr20_58883769	0	58883769	A	C
20	chr20_58884831	0	58884831	G	T
20	chr20_58895773	0	58895773	C	A
20	chr20_58913857	0	58913857	A	T
20	chr20_58956677	0	58956677	G	T
20	chr20_58966758	0	58966758	T	A
20	chr20_58984523	0	58984523	T	A
20	chr20_58998061	0	58998061	C	G
20	chr20_59028610	0	59028610	A	C
20	chr20_59033651	0	59033651	T	A
20	chr20_59041646	0	59041646	C	A
20	chr20_59087187	0	59087187	C	A
20	chr20_59119365	0	59119365	C	A
20	chr20_59120622	0	59120622	T	G
20	chr20_59147488	0	59147488	T	A
20	chr20_59172323	0	59172323	T	A
20	chr20_59182037	0	59182037	A	C
20	chr20_59183128	0	59183128	C	G
20	chr20_59188772	0	59188772	C	A
20	chr20_59194225	0	59194225	G	T
20	chr20_59226130	0	59226130	A	C
20	chr20_59272384	0	59272384	A	C
20	chr20_59281031	0	59281031	C	G
20	chr20_59290220	0	59290220	C	A
20	chr20_59303589	0	59303589	T	A
20	chr20_59304980	0	59304980	A	C
20	chr20_59309968	0	59309968	T	G
20	chr20_59330347	0	59330347	A	T
20	chr20_59380548	0	59380548	C	A
20	chr20_59434028	0	59434028	G	C
20	chr20_59434202	0	59434202	C	A
20	chr20_59443715	0	59443715	G	T
20	chr20_59459026	0	59459026	G	T
20	chr20_59467539	0	59467539	C	A
20	chr20_59470818	0	59470818	G	C
20	chr20_59476869	0	59476869	T	G
20	chr20_59477315	0	59477315	C	A
20	chr20_59479921	0	59479921	C	A
20	chr20_59491409	0	59491409	C	A
20	chr20_59494942	0	59494942	T	G
20	chr20_59504389	0	59504389	A	T
20	chr20_59508474	0	59508474	T	G
20	chr20_59526197	0	59526197	T	A
20	chr20_59534249	0	59534249	A	T
20	chr20_59545632	0	59545632	G	C
20	chr20_59547021	0	59547021	A	T
20	chr20_59556143	0	59556143	C	A
20	chr20_59557282	0	59557282	G	C
20	chr20_59565758	0	59565758	G	T
20	chr20_59579236	0	59579236	A	C
20	chr20_59610180	0	59610180	T	A
20	chr20_59613757	0	59613757	C	G
20	chr20_59630993	0	59630993	C	A
20	chr20_59632960	0	59632960	C	A
20	chr20_59665046	0	59665046	A	T
20	chr20_59666120	0	59666120	G	T
20	chr20_59670280	0	59670280	C	G
20	chr20_59677128	0	59677128	G	T
20	chr20_59679025	0	59679025	G	T
20	chr20_59695895	0	59695895	G	T
20	chr20_59731968	0	59731968	A	C
20	chr20_59738336	0	59738336	A	T
20	chr20_59748417	0	59748417	C	G
20	chr20_59756318	0	59756318	A	C
20	chr20_59776427	0	59776427	G	C
20	chr20_59797284	0	59797284	C	G
20	chr20_59812266	0	59812266	G	T
20	chr20_59812450	0	59812450	G	T
20	chr20_59822573	0	59822573	A	C
20	chr20_59830734	0	59830734	G	C
20	chr20_59833413	0	59833413	C	A
20	chr20_59851842	0	59851842	T	G
20	chr20_59857116	0	59857116	G	C
20	chr20_59868830	0	59868830	T	A
20	chr20_59872637	0	59872637	C	G
20	chr20_59878295	0	59878295	T	A
20	chr20_59903149	0	59903149	T	G
20	chr20_59914145	0	59914145	C	G
20	chr20_59956312	0	59956312	C	G
20	chr20_59956681	0	59956681	T	G
20	chr20_59967366	0	59967366	C	G
20	chr20_59978953	0	59978953	T	G
20	chr20_59995293	0	59995293	C	A
20	chr20_60005555	0	60005555	G	T
20	chr20_60029831	0	60029831	A	T
20	chr20_60060079	0	60060079	C	G
20	chr20_60117842	0	60117842	G	T
20	chr20_60142364	0	60142364	C	G
20	chr20_60144987	0	60144987	C	G
20	chr20_60166413	0	60166413	C	G
20	chr20_60179350	0	60179350	G	T
20	chr20_60179574	0	60179574	T	A
20	chr20_60188565	0	60188565	G	T
20	chr20_60195903	0	60195903	G	C
20	chr20_60211255	0	60211255	C	A
20	chr20_60258674	0	60258674	C	G
20	chr20_60273825	0	60273825	A	T
20	chr20_60284124	0	60284124	T	G
20	chr20_60303904	0	60303904	C	A
20	chr20_60367275	0	60367275	G	T
20	chr20_60376149	0	60376149	G	C
20	chr20_60413508	0	60413508	C	A
20	chr20_60417437	0	60417437	G	T
20	chr20_60439928	0	60439928	T	G
20	chr20_60455878	0	60455878	G	C
20	chr20_60465449	0	60465449	A	C
20	chr20_60504162	0	60504162	G	C
20	chr20_60530432	0	60530432	C	G
20	chr20_60530917	0	60530917	A	T
20	chr20_60554658	0	60554658	T	A
20	chr20_60610820	0	60610820	C	A
20	chr20_60628655	0	60628655	G	C
20	chr20_60647144	0	60647144	T	G
20	chr20_60653228	0	60653228	G	T
20	chr20_60667258	0	60667258	G	C
20	chr20_60669269	0	60669269	G	T
20	chr20_60672275	0	60672275	C	A
20	chr20_60673943	0	60673943	G	T
20	chr20_60682382	0	60682382	G	T
20	chr20_60695377	0	60695377	A	C
20	chr20_60705443	0	60705443	C	A
20	chr20_60716141	0	60716141	G	C
20	chr20_60723626	0	60723626	T	G
20	chr20_60765883	0	60765883	G	C
20	chr20_60770154	0	60770154	C	G
20	chr20_60784958	0	60784958	C	A
20	chr20_60796184	0	60796184	G	T
20	chr20_60799428	0	60799428	G	C
20	chr20_60799925	0	60799925	C	G
20	chr20_60804052	0	60804052	G	C
20	chr20_60811963	0	60811963	G	C
20	chr20_60832045	0	60832045	A	C
20	chr20_60834089	0	60834089	T	G
20	chr20_60879159	0	60879159	C	G
20	chr20_60885962	0	60885962	C	G
20	chr20_60897848	0	60897848	G	T
20	chr20_60900366	0	60900366	C	G
20	chr20_60906194	0	60906194	T	G
20	chr20_60908507	0	60908507	G	C
20	chr20_60908836	0	60908836	C	G
20	chr20_60935192	0	60935192	C	G
20	chr20_60959968	0	60959968	T	G
20	chr20_60968929	0	60968929	A	T
20	chr20_60992473	0	60992473	T	G
20	chr20_61003204	0	61003204	A	C
20	chr20_61013214	0	61013214	A	C
20	chr20_61032392	0	61032392	A	C
20	chr20_61034676	0	61034676	G	C
20	chr20_61040362	0	61040362	C	G
20	chr20_61065865	0	61065865	A	T
20	chr20_61084579	0	61084579	A	T
20	chr20_61090055	0	61090055	C	A
20	chr20_61092823	0	61092823	G	T
20	chr20_61096012	0	61096012	C	G
20	chr20_61117613	0	61117613	A	T
20	chr20_61189866	0	61189866	C	G
20	chr20_61208452	0	61208452	T	G
20	chr20_61243312	0	61243312	A	C
20	chr20_61275327	0	61275327	A	T
20	chr20_61293966	0	61293966	G	T
20	chr20_61294497	0	61294497	A	C
20	chr20_61335199	0	61335199	C	G
20	chr20_61345344	0	61345344	A	T
20	chr20_61362975	0	61362975	A	C
20	chr20_61371155	0	61371155	G	C
20	chr20_61373032	0	61373032	T	G
20	chr20_61411702	0	61411702	G	C
20	chr20_61429121	0	61429121	T	G
20	chr20_61442200	0	61442200	C	A
20	chr20_61453458	0	61453458	T	G
20	chr20_61485263	0	61485263	T	A
20	chr20_61494941	0	61494941	C	G
20	chr20_61508288	0	61508288	G	T
20	chr20_61510679	0	61510679	A	C
20	chr20_61536030	0	61536030	G	C
20	chr20_61548353	0	61548353	T	G
20	chr20_61550454	0	61550454	C	G
20	chr20_61551042	0	61551042	C	A
20	chr20_61569499	0	61569499	G	C
20	chr20_61604157	0	61604157	A	T
20	chr20_61609643	0	61609643	T	G
20	chr20_61633332	0	61633332	G	C
20	chr20_61663759	0	61663759	C	A
20	chr20_61694377	0	61694377	G	T
20	chr20_61707799	0	61707799	C	A
20	chr20_61716082	0	61716082	G	T
20	chr20_61758265	0	61758265	A	C
20	chr20_61786359	0	61786359	A	C
20	chr20_61788043	0	61788043	T	G
20	chr20_61800282	0	61800282	C	A
20	chr20_61817380	0	61817380	C	G
20	chr20_61817698	0	61817698	T	A
20	chr20_61837478	0	61837478	A	T
20	chr20_61846223	0	61846223	G	T
20	chr20_61853696	0	61853696	A	C
20	chr20_61854604	0	61854604	C	A
20	chr20_61858682	0	61858682	T	G
20	chr20_61861594	0	61861594	C	G
20	chr20_61880449	0	61880449	G	C
20	chr20_61888918	0	61888918	A	C
20	chr20_61890485	0	61890485	A	C
20	chr20_61941855	0	61941855	G	T
20	chr20_61944443	0	61944443	T	G
20	chr20_61955193	0	61955193	A	T
20	chr20_61965504	0	61965504	G	T
20	chr20_61977356	0	61977356	A	C
20	chr20_61983039	0	61983039	C	A
20	chr20_62012071	0	62012071	C	G
20	chr20_62029469	0	62029469	C	A
20	chr20_62069975	0	62069975	G	T
20	chr20_62111538	0	62111538	G	T
20	chr20_62114328	0	62114328	A	C
20	chr20_62118293	0	62118293	G	T
20	chr20_62141930	0	62141930	A	C
20	chr20_62145252	0	62145252	C	A
20	chr20_62204186	0	62204186	T	A
20	chr20_62218933	0	62218933	T	G
20	chr20_62230238	0	62230238	G	T
20	chr20_62246449	0	62246449	G	C
20	chr20_62263444	0	62263444	C	A
20	chr20_62274058	0	62274058	C	G
20	chr20_62285801	0	62285801	T	G
20	chr20_62305970	0	62305970	C	G
20	chr20_62320087	0	62320087	T	A
20	chr20_62324123	0	62324123	C	G
20	chr20_62332259	0	62332259	C	G
20	chr20_62336487	0	62336487	A	T
20	chr20_62355316	0	62355316	C	G
20	chr20_62362329	0	62362329	A	C
20	chr20_62368951	0	62368951	T	A
20	chr20_62374858	0	62374858	G	C
20	chr20_62421318	0	62421318	G	T
20	chr20_62425958	0	62425958	T	G
20	chr20_62433994	0	62433994	G	T
20	chr20_62469778	0	62469778	C	A
20	chr20_62483048	0	62483048	A	C
20	chr20_62520594	0	62520594	G	C
20	chr20_62523202	0	62523202	T	A
20	chr20_62525073	0	62525073	A	C
20	chr20_62535082	0	62535082	C	G
20	chr20_62548236	0	62548236	T	G
20	chr20_62569517	0	62569517	G	T
20	chr20_62573459	0	62573459	T	G
20	chr20_62614269	0	62614269	C	G
20	chr20_62620510	0	62620510	C	G
20	chr20_62630581	0	62630581	C	A
20	chr20_62661024	0	62661024	C	G
20	chr20_62661614	0	62661614	C	G
20	chr20_62679153	0	62679153	T	A
20	chr20_62696471	0	62696471	T	G
20	chr20_62719102	0	62719102	T	G
20	chr20_62719622	0	62719622	A	C
20	chr20_62745429	0	62745429	C	A
20	chr20_62758605	0	62758605	G	T
20	chr20_62761775	0	62761775	A	T
20	chr20_62771148	0	62771148	A	T
20	chr20_62772873	0	62772873	T	G
20	chr20_62789941	0	62789941	C	G
20	chr20_62790023	0	62790023	A	T
20	chr20_62837751	0	62837751	C	G
20	chr20_62845417	0	62845417	C	G
20	chr20_62857289	0	62857289	T	A
20	chr20_62875009	0	62875009	G	T
20	chr20_62875237	0	62875237	G	T
20	chr20_62879307	0	62879307	T	A
20	chr20_62893327	0	62893327	G	T
20	chr20_62921236	0	62921236	C	A
20	chr20_62955199	0	62955199	G	T
20	chr20_62958534	0	62958534	C	A
20	chr20_62990376	0	62990376	G	T
20	chr20_62997359	0	62997359	C	A
20	chr20_63005315	0	63005315	T	G
20	chr20_63006049	0	63006049	G	C
20	chr20_63016926	0	63016926	T	A
20	chr20_63019502	0	63019502	G	T
20	chr20_63019816	0	63019816	G	C
20	chr20_63046013	0	63046013	T	A
20	chr20_63054833	0	63054833	G	T
20	chr20_63059078	0	63059078	G	T
20	chr20_63123208	0	63123208	G	T
20	chr20_63143372	0	63143372	G	C
20	chr20_63145160	0	63145160	G	T
20	chr20_63158692	0	63158692	G	C
20	chr20_63183756	0	63183756	G	C
20	chr20_63209473	0	63209473	C	A
20	chr20_63220807	0	63220807	T	G
20	chr20_63221001	0	63221001	G	C
20	chr20_63225836	0	63225836	T	G
20	chr20_63229391	0	63229391	T	A
20	chr20_63240980	0	63240980	G	T
20	chr20_63252067	0	63252067	A	C
20	chr20_63275512	0	63275512	G	C
20	chr20_63278488	0	63278488	C	A
20	chr20_63280848	0	63280848	C	A
20	chr20_63294992	0	63294992	A	C
20	chr20_63300629	0	63300629	A	T
20	chr20_63329323	0	63329323	A	C
20	chr20_63382279	0	63382279	G	T
20	chr20_63387078	0	63387078	T	G
20	chr20_63391580	0	63391580	C	A
20	chr20_63439280	0	63439280	T	A
20	chr20_63450797	0	63450797	A	C
20	chr20_63452382	0	63452382	T	G
20	chr20_63455191	0	63455191	C	G
20	chr20_63455698	0	63455698	C	A
20	chr20_63456669	0	63456669	G	T
20	chr20_63459552	0	63459552	C	G
20	chr20_63464314	0	63464314	A	T
20	chr20_63473966	0	63473966	T	G
20	chr20_63476355	0	63476355	C	G
20	chr20_63480669	0	63480669	G	T
20	chr20_63534123	0	63534123	G	T
20	chr20_63534276	0	63534276	G	C
20	chr20_63549570	0	63549570	C	G
20	chr20_63571961	0	63571961	G	T
20	chr20_63616940	0	63616940	T	A
20	chr20_63622708	0	63622708	T	A
20	chr20_63659451	0	63659451	G	T
20	chr20_63661731	0	63661731	T	A
20	chr20_63662065	0	63662065	G	T
20	chr20_63690223	0	63690223	C	A
20	chr20_63709353	0	63709353	T	A
20	chr20_63717920	0	63717920	A	C
20	chr20_63729255	0	63729255	C	A
20	chr20_63743585	0	63743585	G	T
20	chr20_63750667	0	63750667	C	G
20	chr20_63764709	0	63764709	G	T
20	chr20_63783586	0	63783586	G	T
20	chr20_63793107	0	63793107	T	G
20	chr20_63808307	0	63808307	A	T
20	chr20_63814202	0	63814202	T	G
20	chr20_63832656	0	63832656	G	C
20	chr20_63837033	0	63837033	T	A
20	chr20_63849393	0	63849393	G	T
20	chr20_63850430	0	63850430	C	G
20	chr20_63858766	0	63858766	A	T
20	chr20_63872522	0	63872522	C	A
20	chr20_63888447	0	63888447	G	C
20	chr20_63917412	0	63917412	C	G
20	chr20_63919396	0	63919396	C	G
20	chr20_63919961	0	63919961	C	G
20	chr20_63945216	0	63945216	C	A
20	chr20_63953255	0	63953255	T	G
20	chr20_63954669	0	63954669	C	G
20	chr20_63959780	0	63959780	G	C
20	chr20_63971525	0	63971525	T	A
20	chr20_63975716	0	63975716	C	G
20	chr20_64000696	0	64000696	C	G
20	chr20_64032480	0	64032480	G	T
20	chr20_64047569	0	64047569	G	C
20	chr20_64049049	0	64049049	G	C
20	chr20_64057919	0	64057919	C	A
20	chr20_64069594	0	64069594	A	C
20	chr20_64069813	0	64069813	T	A
20	chr20_64072341	0	64072341	G	C
20	chr20_64084137	0	64084137	T	G
20	chr20_64107423	0	64107423	G	C
20	chr20_64113341	0	64113341	C	A
20	chr20_64115521	0	64115521	G	T
20	chr20_64147456	0	64147456	C	G
21	chr21_160337	0	160337	G	C
21	chr21_161445	0	161445	G	C
21	chr21_162739	0	162739	C	G
21	chr21_183559	0	183559	C	G
21	chr21_196766	0	196766	A	C
21	chr21_198101	0	198101	A	T
21	chr21_201415	0	201415	G	T
21	chr21_214133	0	214133	T	A
21	chr21_252447	0	252447	G	T
21	chr21_263203	0	263203	T	G
21	chr21_292212	0	292212	G	T
21	chr21_326761	0	326761	C	G
21	chr21_386901	0	386901	A	C
21	chr21_410556	0	410556	T	A
21	chr21_419047	0	419047	C	A
21	chr21_474334	0	474334	A	C
21	chr21_484717	0	484717	C	A
21	chr21_495461	0	495461	T	G
21	chr21_519956	0	519956	A	C
21	chr21_534141	0	534141	G	C
21	chr21_545429	0	545429	G	C
21	chr21_561800	0	561800	A	T
21	chr21_579768	0	579768	A	C
21	chr21_582373	0	582373	A	T
21	chr21_587436	0	587436	C	G
21	chr21_587774	0	587774	G	C
21	chr21_589299	0	589299	A	C
21	chr21_649371	0	649371	G	C
21	chr21_687235	0	687235	A	C
21	chr21_695886	0	695886	A	T
21	chr21_702414	0	702414	G	T
21	chr21_712218	0	712218	G	C
21	chr21_735347	0	735347	C	G
21	chr21_739793	0	739793	G	C
21	chr21_740704	0	740704	T	A
21	chr21_743510	0	743510	G	C
21	chr21_747707	0	747707	C	A
21	chr21_759708	0	759708	C	G
21	chr21_761287	0	761287	T	G
21	chr21_771412	0	771412	G	C
21	chr21_774204	0	774204	A	C
21	chr21_778365	0	778365	A	C
21	chr21_779816	0	779816	A	C
21	chr21_802540	0	802540	T	G
21	chr21_805653	0	805653	A	C
21	chr21_859484	0	859484	A	C
21	chr21_859868	0	859868	G	T
21	chr21_895279	0	895279	T	A
21	chr21_945472	0	945472	C	G
21	chr21_964209	0	964209	A	C
21	chr21_1387651	0	1387651	C	G
21	chr21_1395653	0	1395653	A	T
21	chr21_1409945	0	1409945	T	G
21	chr21_1419633	0	1419633	A	C
21	chr21_1427157	0	1427157	T	A
21	chr21_1440049	0	1440049	G	T
21	chr21_1441182	0	1441182	G	C
21	chr21_1447368	0	1447368	C	G
21	chr21_1459685	0	1459685	C	A
21	chr21_1469568	0	1469568	G	T
21	chr21_1484263	0	1484263	C	G
21	chr21_1499485	0	1499485	C	G
21	chr21_1507460	0	1507460	G	C
21	chr21_1508564	0	1508564	G	C
21	chr21_1521940	0	1521940	T	G
21	chr21_1526259	0	1526259	G	T
21	chr21_1527639	0	1527639	G	T
21	chr21_1557227	0	1557227	G	T
21	chr21_1569575	0	1569575	G	C
21	chr21_1594736	0	1594736	G	T
21	chr21_1608702	0	1608702	T	G
21	chr21_1612015	0	1612015	A	C
21	chr21_1618790	0	1618790	C	G
21	chr21_1623061	0	1623061	G	C
21	chr21_1634335	0	1634335	A	C
21	chr21_1661199	0	1661199	C	A
21	chr21_1680438	0	1680438	G	C
21	chr21_1683474	0	1683474	A	C
21	chr21_1687315	0	1687315	C	G
21	chr21_1744200	0	1744200	G	T
21	chr21_1744791	0	1744791	C	A
21	chr21_1785070	0	1785070	C	A
21	chr21_1788364	0	1788364	T	G
21	chr21_1790003	0	1790003	G	T
21	chr21_1796493	0	1796493	C	G
21	chr21_1798318	0	1798318	G	T
21	chr21_1835593	0	1835593	G	C
21	chr21_1835651	0	1835651	G	C
21	chr21_1836221	0	1836221	C	G
21	chr21_1839097	0	1839097	A	C
21	chr21_1875717	0	1875717	T	G
21	chr21_1880893	0	1880893	G	C
21	chr21_1898804	0	1898804	C	A
21	chr21_1906340	0	1906340	G	T
21	chr21_1906596	0	1906596	C	G
21	chr21_1925568	0	1925568	G	C
21	chr21_1929468	0	1929468	C	A
21	chr21_1929597	0	1929597	C	G
21	chr21_1958193	0	1958193	C	G
21	chr21_1966229	0	1966229	A	C
21	chr21_2008954	0	2008954	C	G
21	chr21_2022205	0	2022205	C	G
21	chr21_2055214	0	2055214	A	C
21	chr21_2063990	0	2063990	A	C
21	chr21_2107301	0	2107301	G	T
21	chr21_2109285	0	2109285	C	A
21	chr21_2125866	0	2125866	A	C
21	chr21_2129455	0	2129455	A	T
21	chr21_2139680	0	2139680	A	C
21	chr21_2143728	0	2143728	G	C
21	chr21_2189517	0	2189517	A	T
21	chr21_2222092	0	2222092	A	C
21	chr21_2235448	0	2235448	T	G
21	chr21_2287552	0	2287552	G	C
21	chr21_2295473	0	2295473	C	A
21	chr21_2303575	0	2303575	G	C
21	chr21_2316931	0	2316931	A	T
21	chr21_2375307	0	2375307	T	A
21	chr21_2378548	0	2378548	G	C
21	chr21_2384093	0	2384093	A	T
21	chr21_2385346	0	2385346	A	C
21	chr21_2387321	0	2387321	C	A
21	chr21_2387339	0	2387339	C	A
21	chr21_2394867	0	2394867	T	G
21	chr21_2399341	0	2399341	A	C
21	chr21_2407937	0	2407937	T	A
21	chr21_2420968	0	2420968	G	C
21	chr21_2453304	0	2453304	C	A
21	chr21_2487973	0	2487973	C	A
21	chr21_2520553	0	2520553	A	T
21	chr21_2530228	0	2530228	C	A
21	chr21_2535117	0	2535117	C	G
21	chr21_2555533	0	2555533	T	G
21	chr21_2570594	0	2570594	T	G
21	chr21_2581247	0	2581247	C	A
21	chr21_2603808	0	2603808	G	C
21	chr21_2617326	0	2617326	T	G
21	chr21_2655233	0	2655233	G	T
21	chr21_2685394	0	2685394	G	T
21	chr21_2687397	0	2687397	T	G
21	chr21_2688219	0	2688219	T	G
21	chr21_2725642	0	2725642	A	T
21	chr21_2731374	0	2731374	A	C
21	chr21_2734495	0	2734495	T	G
21	chr21_2734556	0	2734556	G	C
21	chr21_2744003	0	2744003	C	G
21	chr21_2747226	0	2747226	T	A
21	chr21_2774088	0	2774088	T	A
21	chr21_2774099	0	2774099	A	C
21	chr21_2783279	0	2783279	C	A
21	chr21_2838944	0	2838944	C	G
21	chr21_2844342	0	2844342	G	C
21	chr21_2866136	0	2866136	G	C
21	chr21_2870343	0	2870343	C	G
21	chr21_2881141	0	2881141	T	A
21	chr21_2882845	0	2882845	T	G
21	chr21_2900657	0	2900657	A	C
21	chr21_2903122	0	2903122	A	C
21	chr21_2929638	0	2929638	C	G
21	chr21_3019058	0	3019058	C	G
21	chr21_3069138	0	3069138	A	C
21	chr21_3080639	0	3080639	T	G
21	chr21_3105305	0	3105305	C	G
21	chr21_3118395	0	3118395	A	T
21	chr21_3176753	0	3176753	T	G
21	chr21_3177212	0	3177212	A	T
21	chr21_3208704	0	3208704	C	A
21	chr21_3268011	0	3268011	C	A
21	chr21_3285786	0	3285786	C	G
21	chr21_3290661	0	3290661	C	G
21	chr21_3302722	0	3302722	C	G
21	chr21_3308386	0	3308386	G	C
21	chr21_3321572	0	3321572	G	C
21	chr21_3328805	0	3328805	T	A
21	chr21_3333387	0	3333387	G	C
21	chr21_3333508	0	3333508	T	G
21	chr21_3338158	0	3338158	A	C
21	chr21_3340558	0	3340558	G	T
21	chr21_3365004	0	3365004	T	G
21	chr21_3369429	0	3369429	C	G
21	chr21_3375786	0	3375786	G	T
21	chr21_3379853	0	3379853	G	C
21	chr21_3383397	0	3383397	C	G
21	chr21_3388054	0	3388054	A	T
21	chr21_3400690	0	3400690	C	A
21	chr21_3403244	0	3403244	G	T
21	chr21_3426339	0	3426339	G	T
21	chr21_3463311	0	3463311	G	C
21	chr21_3466163	0	3466163	G	T
21	chr21_3475637	0	3475637	A	C
21	chr21_3485396	0	3485396	G	C
21	chr21_3515434	0	3515434	A	C
21	chr21_3531086	0	3531086	A	C
21	chr21_3532766	0	3532766	C	A
21	chr21_3535786	0	3535786	C	G
21	chr21_3539912	0	3539912	G	C
21	chr21_3560300	0	3560300	C	G
21	chr21_3572996	0	3572996	T	G
21	chr21_3576238	0	3576238	T	G
21	chr21_3587906	0	3587906	A	C
21	chr21_3597144	0	3597144	T	A
21	chr21_3618032	0	3618032	G	T
21	chr21_3692955	0	3692955	G	C
21	chr21_3709781	0	3709781	G	T
21	chr21_3711444	0	3711444	A	C
21	chr21_3717408	0	3717408	G	C
21	chr21_3725150	0	3725150	G	T
21	chr21_3738003	0	3738003	C	G
21	chr21_3743302	0	3743302	T	A
21	chr21_3746490	0	3746490	C	G
21	chr21_3750290	0	3750290	T	A
21	chr21_3762591	0	3762591	C	G
21	chr21_3767695	0	3767695	A	T
21	chr21_3785899	0	3785899	G	T
21	chr21_3788367	0	3788367	G	C
21	chr21_3817184	0	3817184	G	C
21	chr21_3820381	0	3820381	C	G
21	chr21_3820404	0	3820404	C	G
21	chr21_3837137	0	3837137	G	C
21	chr21_3848487	0	3848487	A	C
21	chr21_3877409	0	3877409	G	C
21	chr21_3899464	0	3899464	C	A
21	chr21_3938100	0	3938100	T	G
21	chr21_3963497	0	3963497	C	G
21	chr21_3966791	0	3966791	A	C
21	chr21_3974335	0	3974335	T	A
21	chr21_4047049	0	4047049	C	A
21	chr21_4049006	0	4049006	C	A
21	chr21_4053617	0	4053617	G	C
21	chr21_4083846	0	4083846	A	C
21	chr21_4104818	0	4104818	C	G
21	chr21_4105036	0	4105036	C	G
21	chr21_4125561	0	4125561	A	T
21	chr21_4130056	0	4130056	A	C
21	chr21_4134030	0	4134030	A	C
21	chr21_4193323	0	4193323	T	G
21	chr21_4206818	0	4206818	G	C
21	chr21_4237121	0	4237121	G	T
21	chr21_4254386	0	4254386	C	A
21	chr21_4260765	0	4260765	C	A
21	chr21_4272014	0	4272014	A	T
21	chr21_4406124	0	4406124	C	G
21	chr21_4409679	0	4409679	C	A
21	chr21_4426973	0	4426973	A	T
21	chr21_4441846	0	4441846	G	T
21	chr21_4448230	0	4448230	C	G
21	chr21_4466519	0	4466519	C	A
21	chr21_4481554	0	4481554	G	C
21	chr21_4502549	0	4502549	G	C
21	chr21_4504804	0	4504804	C	A
21	chr21_4508484	0	4508484	A	C
21	chr21_4595376	0	4595376	C	A
21	chr21_4598506	0	4598506	C	A
21	chr21_4603929	0	4603929	T	G
21	chr21_4611343	0	4611343	A	T
21	chr21_4621561	0	4621561	C	G
21	chr21_4626807	0	4626807	C	G
21	chr21_4630092	0	4630092	T	G
21	chr21_4685351	0	4685351	G	T
21	chr21_4689359	0	4689359	G	T
21	chr21_4708696	0	4708696	T	G
21	chr21_4745029	0	4745029	G	T
21	chr21_4753633	0	4753633	C	G
21	chr21_4821060	0	4821060	G	C
21	chr21_4839731	0	4839731	C	A
21	chr21_4840488	0	4840488	A	T
21	chr21_4841192	0	4841192	A	T
21	chr21_4854926	0	4854926	T	A
21	chr21_4864395	0	4864395	C	A
21	chr21_4888363	0	4888363	T	G
21	chr21_4896095	0	4896095	G	T
21	chr21_4899173	0	4899173	G	T
21	chr21_4955931	0	4955931	C	A
21	chr21_4984832	0	4984832	A	C
21	chr21_5015031	0	5015031	C	G
21	chr21_5019314	0	5019314	G	C
21	chr21_5035230	0	5035230	C	A
21	chr21_5036963	0	5036963	A	C
21	chr21_5042033	0	5042033	T	G
21	chr21_5060220	0	5060220	C	A
21	chr21_5063893	0	5063893	C	A
21	chr21_5077705	0	5077705	A	T
21	chr21_5092124	0	5092124	T	G
21	chr21_5102994	0	5102994	T	G
21	chr21_5124414	0	5124414	A	C
21	chr21_5140254	0	5140254	T	G
21	chr21_5167192	0	5167192	C	A
21	chr21_5176112	0	5176112	C	G
21	chr21_5179163	0	5179163	C	A
21	chr21_5197019	0	5197019	C	A
21	chr21_5225081	0	5225081	A	C
21	chr21_5251983	0	5251983	T	G
21	chr21_5273892	0	5273892	G	C
21	chr21_5286607	0	5286607	G	C
21	chr21_5301274	0	5301274	T	G
21	chr21_5335524	0	5335524	A	T
21	chr21_5345476	0	5345476	T	A
21	chr21_5356197	0	5356197	C	A
21	chr21_5358827	0	5358827	G	C
21	chr21_5437771	0	5437771	A	T
21	chr21_5457151	0	5457151	C	A
21	chr21_5472485	0	5472485	G	C
21	chr21_5500528	0	5500528	C	A
21	chr21_5515857	0	5515857	T	G
21	chr21_5522396	0	5522396	C	A
21	chr21_5523415	0	5523415	C	G
21	chr21_5523427	0	5523427	T	G
21	chr21_5551124	0	5551124	G	C
21	chr21_5576183	0	5576183	G	T
21	chr21_5578925	0	5578925	G	T
21	chr21_5584222	0	5584222	A	C
21	chr21_5585170	0	5585170	T	A
21	chr21_5586843	0	5586843	G	T
21	chr21_5590220	0	5590220	G	T
21	chr21_5635312	0	5635312	T	A
21	chr21_5640650	0	5640650	A	C
21	chr21_5648759	0	5648759	G	T
21	chr21_5649226	0	5649226	G	C
21	chr21_5662216	0	5662216	G	C
21	chr21_5673527	0	5673527	A	T
21	chr21_5691750	0	5691750	T	A
21	chr21_5691966	0	5691966	C	G
21	chr21_5710378	0	5710378	T	A
21	chr21_5710467	0	5710467	C	G
21	chr21_5736666	0	5736666	G	T
21	chr21_5743642	0	5743642	G	T
21	chr21_5747895	0	5747895	C	A
21	chr21_5763846	0	5763846	G	T
21	chr21_5781008	0	5781008	G	C
21	chr21_5790968	0	5790968	C	G
21	chr21_5811336	0	5811336	G	C
21	chr21_5813513	0	5813513	T	G
21	chr21_5836878	0	5836878	C	A
21	chr21_5860785	0	5860785	G	C
21	chr21_5889984	0	5889984	A	C
21	chr21_5905510	0	5905510	T	G
21	chr21_5906517	0	5906517	C	A
21	chr21_5915296	0	5915296	G	T
21	chr21_5930170	0	5930170	A	C
21	chr21_5932707	0	5932707	A	T
21	chr21_5935185	0	5935185	C	G
21	chr21_5960866	0	5960866	A	T
21	chr21_5979260	0	5979260	G	T
21	chr21_5997948	0	5997948	C	G
21	chr21_6009075	0	6009075	T	G
21	chr21_6031849	0	6031849	A	C
21	chr21_6068568	0	6068568	C	A
21	chr21_6069110	0	6069110	A	C
21	chr21_6076250	0	6076250	T	G
21	chr21_6101289	0	6101289	G	T
21	chr21_6122209	0	6122209	C	G
21	chr21_6124053	0	6124053	T	A
21	chr21_6143742	0	6143742	A	C
21	chr21_6153819	0	6153819	G	C
21	chr21_6159825	0	6159825	C	A
21	chr21_6185616	0	6185616	A	C
21	chr21_6192730	0	6192730	A	C
21	chr21_6194324	0	6194324	C	G
21	chr21_6199987	0	6199987	T	G
21	chr21_6218028	0	6218028	A	C
21	chr21_6224698	0	6224698	A	T
21	chr21_6257790	0	6257790	A	T
21	chr21_6261616	0	6261616	A	C
21	chr21_6317226	0	6317226	G	C
21	chr21_6346029	0	6346029	G	C
21	chr21_6355143	0	6355143	T	A
21	chr21_6360143	0	6360143	T	G
21	chr21_6414287	0	6414287	G	C
21	chr21_6431067	0	6431067	G	C
21	chr21_6438621	0	6438621	T	G
21	chr21_6441230	0	6441230	C	A
21	chr21_6447172	0	6447172	C	A
21	chr21_6457685	0	6457685	C	A
21	chr21_6459863	0	6459863	G	C
21	chr21_6461088	0	6461088	A	T
21	chr21_6478618	0	6478618	G	T
21	chr21_6485018	0	6485018	C	A
21	chr21_6495227	0	6495227	C	A
21	chr21_6523866	0	6523866	G	C
21	chr21_6527793	0	6527793	T	A
21	chr21_6541759	0	6541759	T	G
21	chr21_6546147	0	6546147	A	C
21	chr21_6552408	0	6552408	A	C
21	chr21_6557159	0	6557159	G	C
21	chr21_6572291	0	6572291	T	G
21	chr21_6621585	0	6621585	G	T
21	chr21_6648811	0	6648811	T	A
21	chr21_6651590	0	6651590	T	A
21	chr21_6672161	0	6672161	T	G
21	chr21_6676379	0	6676379	A	C
21	chr21_6678877	0	6678877	T	G
21	chr21_6715081	0	6715081	T	A
21	chr21_6763504	0	6763504	C	A
21	chr21_6768112	0	6768112	G	T
21	chr21_6773291	0	6773291	A	C
21	chr21_6773402	0	6773402	A	T
21	chr21_6789147	0	6789147	T	A
21	chr21_6791935	0	6791935	C	G
21	chr21_6796027	0	6796027	C	A
21	chr21_6804933	0	6804933	C	A
21	chr21_6815776	0	6815776	A	C
21	chr21_6825331	0	6825331	G	T
21	chr21_6852253	0	6852253	A	C
21	chr21_6855407	0	6855407	C	G
21	chr21_6861566	0	6861566	T	A
21	chr21_6862183	0	6862183	C	G
21	chr21_6874137	0	6874137	C	G
21	chr21_6900045	0	6900045	T	G
21	chr21_6907346	0	6907346	T	G
21	chr21_6908431	0	6908431	C	A
21	chr21_6913301	0	6913301	G	T
21	chr21_6946721	0	6946721	C	G
21	chr21_6969578	0	6969578	G	C
21	chr21_6983683	0	6983683	G	C
21	chr21_6991559	0	6991559	T	A
21	chr21_6998604	0	6998604	T	A
21	chr21_7024218	0	7024218	G	C
21	chr21_7067133	0	7067133	C	A
21	chr21_7079784	0	7079784	C	G
21	chr21_7089503	0	7089503	A	C
21	chr21_7102700	0	7102700	G	T
21	chr21_7110137	0	7110137	C	G
21	chr21_7122991	0	7122991	A	C
21	chr21_7146424	0	7146424	A	T
21	chr21_7165343	0	7165343	C	G
21	chr21_7168047	0	7168047	T	A
21	chr21_7168993	0	7168993	G	C
21	chr21_7205527	0	7205527	C	A
21	chr21_7221811	0	7221811	C	G
21	chr21_7231472	0	7231472	A	T
21	chr21_7253417	0	7253417	C	A
21	chr21_7255133	0	7255133	T	A
21	chr21_7257849	0	7257849	A	T
21	chr21_7259059	0	7259059	T	A
21	chr21_7269641	0	7269641	A	C
21	chr21_7280310	0	7280310	G	T
21	chr21_7297307	0	7297307	G	C
21	chr21_7319256	0	7319256	T	A
21	chr21_7320148	0	7320148	G	C
21	chr21_7328590	0	7328590	G	T
21	chr21_7367466	0	7367466	A	T
21	chr21_7368277	0	7368277	C	G
21	chr21_7379562	0	7379562	C	G
21	chr21_7379702	0	7379702	T	G
21	chr21_7388796	0	7388796	A	C
21	chr21_7400627	0	7400627	C	G
21	chr21_7416953	0	7416953	C	A
21	chr21_7454165	0	7454165	T	A
21	chr21_7456823	0	7456823	T	G
21	chr21_7457517	0	7457517	A	C
21	chr21_7513589	0	7513589	A	T
21	chr21_7538188	0	7538188	C	A
21	chr21_7583363	0	7583363	A	T
21	chr21_7591134	0	7591134	C	A
21	chr21_7603938	0	7603938	A	C
21	chr21_7612362	0	7612362	G	C
21	chr21_7615133	0	7615133	G	C
21	chr21_7683023	0	7683023	G	C
21	chr21_7699263	0	7699263	C	G
21	chr21_7701214	0	7701214	C	A
21	chr21_7773708	0	7773708	A	T
21	chr21_7774639	0	7774639	C	A
21	chr21_7775376	0	7775376	G	C
21	chr21_7796255	0	7796255	C	A
21	chr21_7797108	0	7797108	G	C
21	chr21_7807530	0	7807530	G	C
21	chr21_7854782	0	7854782	G	C
21	chr21_7858616	0	7858616	T	A
21	chr21_7859768	0	7859768	C	G
21	chr21_7869161	0	7869161	G	C
21	chr21_7886648	0	7886648	G	C
21	chr21_7901887	0	7901887	G	C
21	chr21_7925667	0	7925667	T	A
21	chr21_7927213	0	7927213	C	G
21	chr21_7940190	0	7940190	G	C
21	chr21_7981679	0	7981679	G	C
21	chr21_8038896	0	8038896	A	C
21	chr21_8113326	0	8113326	G	T
21	chr21_8151142	0	8151142	A	C
21	chr21_8184195	0	8184195	A	C
21	chr21_8213977	0	8213977	A	T
21	chr21_8260240	0	8260240	C	A
21	chr21_8369176	0	8369176	C	A
21	chr21_8370672	0	8370672	G	T
21	chr21_8408824	0	8408824	C	G
21	chr21_8412004	0	8412004	G	C
21	chr21_8444224	0	8444224	T	G
21	chr21_8460115	0	8460115	C	G
21	chr21_8482771	0	8482771	C	A
21	chr21_8487922	0	8487922	T	A
21	chr21_8495448	0	8495448	C	A
21	chr21_8508487	0	8508487	G	C
21	chr21_8509455	0	8509455	T	A
21	chr21_8591073	0	8591073	C	A
21	chr21_8607551	0	8607551	T	G
21	chr21_8629512	0	8629512	G	T
21	chr21_8666120	0	8666120	A	T
21	chr21_8691895	0	8691895	A	C
21	chr21_8711155	0	8711155	G	T
21	chr21_8761208	0	8761208	G	C
21	chr21_8766351	0	8766351	C	A
21	chr21_8774540	0	8774540	G	C
21	chr21_8822852	0	8822852	A	T
21	chr21_8827861	0	8827861	G	T
21	chr21_8829090	0	8829090	G	T
21	chr21_8840321	0	8840321	A	T
21	chr21_8842058	0	8842058	G	T
21	chr21_8849621	0	8849621	A	C
21	chr21_8853924	0	8853924	C	A
21	chr21_8864329	0	8864329	C	A
21	chr21_8879682	0	8879682	C	A
21	chr21_8886825	0	8886825	G	T
21	chr21_8894281	0	8894281	G	C
21	chr21_8908818	0	8908818	C	A
21	chr21_8911475	0	8911475	C	G
21	chr21_8950324	0	8950324	A	T
21	chr21_8951771	0	8951771	A	C
21	chr21_8955498	0	8955498	C	G
21	chr21_9012265	0	9012265	C	G
21	chr21_9015427	0	9015427	T	G
21	chr21_9046819	0	9046819	A	C
21	chr21_9077671	0	9077671	T	G
21	chr21_9080129	0	9080129	G	T
21	chr21_9096307	0	9096307	T	A
21	chr21_9121706	0	9121706	T	A
21	chr21_9127958	0	9127958	G	C
21	chr21_9230408	0	9230408	C	G
21	chr21_9266895	0	9266895	C	A
21	chr21_9274899	0	9274899	C	A
21	chr21_9280866	0	9280866	A	C
21	chr21_9281603	0	9281603	C	A
21	chr21_9291858	0	9291858	G	C
21	chr21_9333396	0	9333396	C	G
21	chr21_9339500	0	9339500	T	A
21	chr21_9344748	0	9344748	C	G
21	chr21_9374442	0	9374442	A	C
21	chr21_9395663	0	9395663	C	G
21	chr21_9401610	0	9401610	G	C
21	chr21_9416709	0	9416709	C	A
21	chr21_9422390	0	9422390	T	A
21	chr21_9428339	0	9428339	T	A
21	chr21_9432565	0	9432565	T	G
21	chr21_9438944	0	9438944	C	G
21	chr21_9456649	0	9456649	C	G
21	chr21_9474738	0	9474738	G	T
21	chr21_9493792	0	9493792	T	A
21	chr21_9535869	0	9535869	T	A
21	chr21_9541702	0	9541702	A	C
21	chr21_9545558	0	9545558	T	G
21	chr21_9587499	0	9587499	T	G
21	chr21_9594847	0	9594847	A	C
21	chr21_9598143	0	9598143	A	T
21	chr21_9614472	0	9614472	A	T
21	chr21_9625815	0	9625815	C	A
21	chr21_9634258	0	9634258	G	T
21	chr21_9643665	0	9643665	T	G
21	chr21_9644852	0	9644852	G	T
21	chr21_9656792	0	9656792	C	A
21	chr21_9668878	0	9668878	G	T
21	chr21_9673558	0	9673558	T	G
21	chr21_9689455	0	9689455	C	A
21	chr21_9791861	0	9791861	G	T
21	chr21_9809319	0	9809319	G	C
21	chr21_9812233	0	9812233	A	T
21	chr21_9847398	0	9847398	C	A
21	chr21_9854398	0	9854398	A	C
21	chr21_9865126	0	9865126	C	G
21	chr21_9876138	0	9876138	C	A
21	chr21_9928135	0	9928135	T	G
21	chr21_9949394	0	9949394	G	T
21	chr21_9951333	0	9951333	G	C
21	chr21_10013005	0	10013005	A	T
21	chr21_10043023	0	10043023	T	A
21	chr21_10070249	0	10070249	A	T
21	chr21_10086232	0	10086232	G	C
21	chr21_10086373	0	10086373	G	C
21	chr21_10091172	0	10091172	G	C
21	chr21_10099622	0	10099622	C	G
21	chr21_10134268	0	10134268	T	A
21	chr21_10151205	0	10151205	G	C
21	chr21_10157999	0	10157999	G	C
21	chr21_10160186	0	10160186	G	T
21	chr21_10166140	0	10166140	T	A
21	chr21_10169958	0	10169958	C	G
21	chr21_10173854	0	10173854	T	A
21	chr21_10177477	0	10177477	G	C
21	chr21_10205756	0	10205756	C	G
21	chr21_10219545	0	10219545	A	C
21	chr21_10236469	0	10236469	G	T
21	chr21_10239264	0	10239264	C	A
21	chr21_10252997	0	10252997	G	T
21	chr21_10267454	0	10267454	T	A
21	chr21_10281506	0	10281506	G	T
21	chr21_10281540	0	10281540	A	T
21	chr21_10302127	0	10302127	T	A
21	chr21_10303221	0	10303221	G	C
21	chr21_10310201	0	10310201	G	C
21	chr21_10352648	0	10352648	G	C
21	chr21_10369412	0	10369412	G	C
21	chr21_10382292	0	10382292	A	C
21	chr21_10388022	0	10388022	A	C
21	chr21_10393025	0	10393025	T	G
21	chr21_10412242	0	10412242	A	C
21	chr21_10434260	0	10434260	G	T
21	chr21_10447216	0	10447216	A	C
21	chr21_10464152	0	10464152	G	T
21	chr21_10465316	0	10465316	A	C
21	chr21_10471014	0	10471014	C	G
21	chr21_10474682	0	10474682	T	A
21	chr21_10482782	0	10482782	T	G
21	chr21_10488927	0	10488927	T	A
21	chr21_10497917	0	10497917	G	C
21	chr21_10502101	0	10502101	G	C
21	chr21_10503825	0	10503825	A	T
21	chr21_10505699	0	10505699	T	G
21	chr21_10509931	0	10509931	G	T
21	chr21_10544921	0	10544921	C	G
21	chr21_10565035	0	10565035	C	A
21	chr21_10616037	0	10616037	A	C
21	chr21_10629215	0	10629215	T	A
21	chr21_10631820	0	10631820	G	T
21	chr21_10632032	0	10632032	G	C
21	chr21_10709101	0	10709101	G	C
21	chr21_10717451	0	10717451	C	G
21	chr21_10764078	0	10764078	A	T
21	chr21_10784754	0	10784754	C	A
21	chr21_10922162	0	10922162	C	A
21	chr21_10923860	0	10923860	G	T
21	chr21_10931717	0	10931717	G	C
21	chr21_10932989	0	10932989	C	G
21	chr21_10957110	0	10957110	G	T
21	chr21_10958696	0	10958696	A	T
21	chr21_10965968	0	10965968	C	G
21	chr21_10976764	0	10976764	A	C
21	chr21_11021171	0	11021171	T	G
21	chr21_11028441	0	11028441	C	G
21	chr21_11040050	0	11040050	T	G
21	chr21_11042608	0	11042608	C	A
21	chr21_11052206	0	11052206	A	C
21	chr21_11058322	0	11058322	A	C
21	chr21_11075318	0	11075318	G	T
21	chr21_11084085	0	11084085	G	T
21	chr21_11086660	0	11086660	G	T
21	chr21_11127170	0	11127170	C	G
21	chr21_11138500	0	11138500	G	C
21	chr21_11146734	0	11146734	T	G
21	chr21_11156081	0	11156081	T	G
21	chr21_11170146	0	11170146	G	C
21	chr21_11178197	0	11178197	T	G
21	chr21_11187554	0	11187554	A	C
21	chr21_11202256	0	11202256	G	T
21	chr21_11234759	0	11234759	C	A
21	chr21_11242495	0	11242495	T	A
21	chr21_11264409	0	11264409	T	G
21	chr21_11292861	0	11292861	T	G
21	chr21_11293589	0	11293589	A	T
21	chr21_11293856	0	11293856	A	T
21	chr21_11320622	0	11320622	T	A
21	chr21_11343655	0	11343655	G	C
21	chr21_11351394	0	11351394	A	C
21	chr21_11382214	0	11382214	G	T
21	chr21_11417489	0	11417489	G	C
21	chr21_11418126	0	11418126	G	T
21	chr21_11424108	0	11424108	G	C
21	chr21_11425273	0	11425273	C	G
21	chr21_11428888	0	11428888	G	T
21	chr21_11429959	0	11429959	T	G
21	chr21_11448591	0	11448591	G	T
21	chr21_11450292	0	11450292	A	T
21	chr21_11453026	0	11453026	G	T
21	chr21_11461921	0	11461921	C	G
21	chr21_11488246	0	11488246	G	C
21	chr21_11494876	0	11494876	A	T
21	chr21_11515905	0	11515905	A	T
21	chr21_11535170	0	11535170	C	A
21	chr21_11547982	0	11547982	C	A
21	chr21_11550174	0	11550174	C	G
21	chr21_11560640	0	11560640	C	G
21	chr21_11570305	0	11570305	A	T
21	chr21_11581653	0	11581653	C	A
21	chr21_11598360	0	11598360	G	T
21	chr21_11602056	0	11602056	T	A
21	chr21_11609379	0	11609379	A	C
21	chr21_11612691	0	11612691	C	A
21	chr21_11641776	0	11641776	G	C
21	chr21_11702426	0	11702426	G	C
21	chr21_11716300	0	11716300	C	G
21	chr21_11716930	0	11716930	G	C
21	chr21_11741340	0	11741340	C	G
21	chr21_11743145	0	11743145	C	G
21	chr21_11745786	0	11745786	G	C
21	chr21_11747650	0	11747650	T	G
21	chr21_11761165	0	11761165	C	G
21	chr21_11779312	0	11779312	G	C
21	chr21_11779555	0	11779555	C	G
21	chr21_11801544	0	11801544	A	C
21	chr21_11835386	0	11835386	G	C
21	chr21_11862339	0	11862339	G	C
21	chr21_11868425	0	11868425	G	C
21	chr21_11904100	0	11904100	A	C
21	chr21_11967078	0	11967078	T	A
21	chr21_11971033	0	11971033	T	A
21	chr21_11988332	0	11988332	C	G
21	chr21_12001799	0	12001799	A	C
21	chr21_12044960	0	12044960	C	G
21	chr21_12045389	0	12045389	G	T
21	chr21_12054507	0	12054507	C	A
21	chr21_12077145	0	12077145	G	C
21	chr21_12078627	0	12078627	A	C
21	chr21_12086023	0	12086023	C	G
21	chr21_12090530	0	12090530	G	C
21	chr21_12097668	0	12097668	A	C
21	chr21_12194987	0	12194987	C	G
21	chr21_12218848	0	12218848	C	A
21	chr21_12223263	0	12223263	G	C
21	chr21_12247714	0	12247714	G	T
21	chr21_12262251	0	12262251	G	C
21	chr21_12266944	0	12266944	T	A
21	chr21_12267492	0	12267492	T	A
21	chr21_12289115	0	12289115	G	C
21	chr21_12289875	0	12289875	G	C
21	chr21_12299968	0	12299968	C	A
21	chr21_12338951	0	12338951	A	C
21	chr21_12339152	0	12339152	C	G
21	chr21_12339191	0	12339191	C	G
21	chr21_12352199	0	12352199	G	T
21	chr21_12357601	0	12357601	G	T
21	chr21_12429527	0	12429527	A	C
21	chr21_12451751	0	12451751	G	C
21	chr21_12458895	0	12458895	G	T
21	chr21_12460177	0	12460177	A	C
21	chr21_12467551	0	12467551	T	G
21	chr21_12508407	0	12508407	C	A
21	chr21_12513096	0	12513096	C	A
21	chr21_12522888	0	12522888	A	C
21	chr21_12523268	0	12523268	G	T
21	chr21_12541237	0	12541237	C	A
21	chr21_12565258	0	12565258	G	C
21	chr21_12576599	0	12576599	G	C
21	chr21_12578339	0	12578339	C	G
21	chr21_12595120	0	12595120	C	G
21	chr21_12605825	0	12605825	A	C
21	chr21_12613646	0	12613646	G	C
21	chr21_12624688	0	12624688	T	G
21	chr21_12637025	0	12637025	G	T
21	chr21_12659112	0	12659112	C	A
21	chr21_12667348	0	12667348	A	C
21	chr21_12684768	0	12684768	G	C
21	chr21_12685017	0	12685017	T	G
21	chr21_12687709	0	12687709	A	T
21	chr21_12702710	0	12702710	C	G
21	chr21_12713918	0	12713918	T	G
21	chr21_12717644	0	12717644	T	G
21	chr21_12776049	0	12776049	T	G
21	chr21_12783154	0	12783154	C	G
21	chr21_12784218	0	12784218	C	G
21	chr21_12787196	0	12787196	G	T
21	chr21_12795700	0	12795700	C	G
21	chr21_12810382	0	12810382	C	A
21	chr21_12823075	0	12823075	T	G
21	chr21_12824519	0	12824519	G	T
21	chr21_12831327	0	12831327	C	A
21	chr21_12836995	0	12836995	T	A
21	chr21_12840254	0	12840254	G	T
21	chr21_12856545	0	12856545	G	T
21	chr21_12863546	0	12863546	G	C
21	chr21_12864676	0	12864676	A	C
21	chr21_12868258	0	12868258	T	A
21	chr21_12872686	0	12872686	C	A
21	chr21_12881046	0	12881046	C	A
21	chr21_12883203	0	12883203	C	A
21	chr21_12886254	0	12886254	A	T
21	chr21_12918061	0	12918061	T	A
21	chr21_12935281	0	12935281	T	G
21	chr21_12945387	0	12945387	A	C
21	chr21_12951121	0	12951121	G	C
21	chr21_12963527	0	12963527	C	A
21	chr21_12977393	0	12977393	A	T
21	chr21_12981059	0	12981059	C	G
21	chr21_12981473	0	12981473	C	G
21	chr21_12988853	0	12988853	C	G
21	chr21_12995156	0	12995156	G	C
21	chr21_13037180	0	13037180	G	T
21	chr21_13044070	0	13044070	C	G
21	chr21_13052135	0	13052135	A	C
21	chr21_13052162	0	13052162	A	T
21	chr21_13058440	0	13058440	G	C
21	chr21_13072145	0	13072145	T	A
21	chr21_13096308	0	13096308	G	C
21	chr21_13101380	0	13101380	A	T
21	chr21_13107243	0	13107243	T	G
21	chr21_13115243	0	13115243	G	C
21	chr21_13139903	0	13139903	T	G
21	chr21_13141879	0	13141879	T	G
21	chr21_13154574	0	13154574	A	T
21	chr21_13172958	0	13172958	A	C
21	chr21_13189619	0	13189619	A	C
21	chr21_13215343	0	13215343	C	G
21	chr21_13222201	0	13222201	A	C
21	chr21_13224553	0	13224553	G	T
21	chr21_13288888	0	13288888	C	G
21	chr21_13289601	0	13289601	G	C
21	chr21_13293832	0	13293832	A	C
21	chr21_13318767	0	13318767	G	C
21	chr21_13337809	0	13337809	T	A
21	chr21_13338117	0	13338117	C	A
21	chr21_13361967	0	13361967	T	A
21	chr21_13401235	0	13401235	G	C
21	chr21_13404840	0	13404840	A	T
21	chr21_13465953	0	13465953	A	T
21	chr21_13467124	0	13467124	A	T
21	chr21_13484523	0	13484523	T	A
21	chr21_13487240	0	13487240	A	T
21	chr21_13509262	0	13509262	C	A
21	chr21_13510881	0	13510881	G	T
21	chr21_13525781	0	13525781	G	T
21	chr21_13553711	0	13553711	C	A
21	chr21_13561077	0	13561077	C	A
21	chr21_13572529	0	13572529	G	T
21	chr21_13611729	0	13611729	A	C
21	chr21_13635443	0	13635443	G	T
21	chr21_13664557	0	13664557	G	C
21	chr21_13735337	0	13735337	A	C
21	chr21_13735389	0	13735389	A	T
21	chr21_13745004	0	13745004	T	G
21	chr21_13792397	0	13792397	T	G
21	chr21_13799885	0	13799885	T	G
21	chr21_13811173	0	13811173	G	C
21	chr21_13813192	0	13813192	C	A
21	chr21_13847780	0	13847780	T	G
21	chr21_13901171	0	13901171	G	T
21	chr21_13919229	0	13919229	A	T
21	chr21_13927530	0	13927530	C	A
21	chr21_13936108	0	13936108	T	A
21	chr21_13937058	0	13937058	T	G
21	chr21_13939187	0	13939187	G	C
21	chr21_13946108	0	13946108	G	T
21	chr21_13946531	0	13946531	G	C
21	chr21_13949963	0	13949963	C	G
21	chr21_13951368	0	13951368	T	A
21	chr21_13985584	0	13985584	A	C
21	chr21_13991020	0	13991020	C	A
21	chr21_13991203	0	13991203	C	G
21	chr21_14008511	0	14008511	A	C
21	chr21_14010285	0	14010285	G	C
21	chr21_14023418	0	14023418	T	A
21	chr21_14064258	0	14064258	C	A
21	chr21_14087540	0	14087540	G	T
21	chr21_14099941	0	14099941	C	G
21	chr21_14101331	0	14101331	G	T
21	chr21_14148668	0	14148668	T	G
21	chr21_14161868	0	14161868	A	C
21	chr21_14177540	0	14177540	A	C
21	chr21_14182208	0	14182208	C	A
21	chr21_14195295	0	14195295	T	G
21	chr21_14202199	0	14202199	T	G
21	chr21_14211442	0	14211442	T	A
21	chr21_14272055	0	14272055	A	C
21	chr21_14279184	0	14279184	A	T
21	chr21_14294788	0	14294788	A	T
21	chr21_14338111	0	14338111	A	T
21	chr21_14341981	0	14341981	G	C
21	chr21_14364062	0	14364062	A	C
21	chr21_14380749	0	14380749	A	C
21	chr21_14403615	0	14403615	G	T
21	chr21_14405827	0	14405827	C	G
21	chr21_14436828	0	14436828	C	A
21	chr21_14438594	0	14438594	G	C
21	chr21_14495146	0	14495146	C	G
21	chr21_14499647	0	14499647	T	G
21	chr21_14507653	0	14507653	G	T
21	chr21_14514987	0	14514987	T	A
21	chr21_14536386	0	14536386	C	G
21	chr21_14545876	0	14545876	C	A
21	chr21_14548462	0	14548462	G	T
21	chr21_14579893	0	14579893	G	C
21	chr21_14603466	0	14603466	C	G
21	chr21_14607621	0	14607621	A	C
21	chr21_14623575	0	14623575	G	T
21	chr21_14633851	0	14633851	A	C
21	chr21_14657656	0	14657656	A	T
21	chr21_14660820	0	14660820	T	G
21	chr21_14707927	0	14707927	G	T
21	chr21_14723004	0	14723004	C	A
21	chr21_14746387	0	14746387	G	C
21	chr21_14788724	0	14788724	A	T
21	chr21_14795617	0	14795617	A	T
21	chr21_14802216	0	14802216	C	G
21	chr21_14812719	0	14812719	G	C
21	chr21_14814974	0	14814974	T	G
21	chr21_14876079	0	14876079	T	G
21	chr21_14885432	0	14885432	G	T
21	chr21_14912420	0	14912420	T	G
21	chr21_14921222	0	14921222	G	C
21	chr21_14923113	0	14923113	T	A
21	chr21_14946270	0	14946270	A	C
21	chr21_14958785	0	14958785	G	T
21	chr21_14960628	0	14960628	C	A
21	chr21_14969814	0	14969814	G	C
21	chr21_14970094	0	14970094	C	A
21	chr21_14985271	0	14985271	C	A
21	chr21_15046947	0	15046947	G	T
21	chr21_15061406	0	15061406	G	T
21	chr21_15075214	0	15075214	A	C
21	chr21_15078985	0	15078985	T	G
21	chr21_15112096	0	15112096	A	C
21	chr21_15127669	0	15127669	A	T
21	chr21_15130988	0	15130988	A	C
21	chr21_15133434	0	15133434	C	A
21	chr21_15135883	0	15135883	G	C
21	chr21_15140112	0	15140112	C	G
21	chr21_15153274	0	15153274	G	C
21	chr21_15169990	0	15169990	G	T
21	chr21_15172065	0	15172065	G	T
21	chr21_15180250	0	15180250	A	T
21	chr21_15191591	0	15191591	G	T
21	chr21_15197312	0	15197312	G	T
21	chr21_15209075	0	15209075	A	T
21	chr21_15213061	0	15213061	A	C
21	chr21_15220012	0	15220012	A	T
21	chr21_15235484	0	15235484	A	T
21	chr21_15272083	0	15272083	G	T
21	chr21_15289272	0	15289272	T	G
21	chr21_15299054	0	15299054	A	T
21	chr21_15325249	0	15325249	T	G
21	chr21_15325816	0	15325816	G	C
21	chr21_15337816	0	15337816	T	A
21	chr21_15385653	0	15385653	G	T
21	chr21_15400484	0	15400484	C	G
21	chr21_15410353	0	15410353	G	T
21	chr21_15450757	0	15450757	G	T
21	chr21_15476458	0	15476458	C	A
21	chr21_15490652	0	15490652	T	G
21	chr21_15492748	0	15492748	G	C
21	chr21_15508587	0	15508587	A	C
21	chr21_15518666	0	15518666	C	A
21	chr21_15520005	0	15520005	C	G
21	chr21_15542596	0	15542596	C	A
21	chr21_15552494	0	15552494	G	T
21	chr21_15559220	0	15559220	T	G
21	chr21_15580600	0	15580600	C	A
21	chr21_15601536	0	15601536	T	G
21	chr21_15609143	0	15609143	C	A
21	chr21_15671237	0	15671237	G	T
21	chr21_15699900	0	15699900	G	T
21	chr21_15704666	0	15704666	G	C
21	chr21_15706184	0	15706184	C	A
21	chr21_15741781	0	15741781	C	A
21	chr21_15773397	0	15773397	G	T
21	chr21_15784364	0	15784364	C	A
21	chr21_15787402	0	15787402	T	A
21	chr21_15791573	0	15791573	C	G
21	chr21_15806153	0	15806153	T	A
21	chr21_15812214	0	15812214	C	A
21	chr21_15814024	0	15814024	T	G
21	chr21_15815743	0	15815743	T	A
21	chr21_15831846	0	15831846	T	G
21	chr21_15928051	0	15928051	G	T
21	chr21_15969412	0	15969412	C	A
21	chr21_15973426	0	15973426	C	A
21	chr21_16000554	0	16000554	C	A
21	chr21_16002380	0	16002380	G	C
21	chr21_16006619	0	16006619	T	G
21	chr21_16015130	0	16015130	T	G
21	chr21_16034032	0	16034032	T	A
21	chr21_16065905	0	16065905	G	C
21	chr21_16078878	0	16078878	G	T
21	chr21_16083086	0	16083086	T	G
21	chr21_16129436	0	16129436	T	A
21	chr21_16132721	0	16132721	G	C
21	chr21_16134934	0	16134934	G	T
21	chr21_16141250	0	16141250	G	T
21	chr21_16144230	0	16144230	C	A
21	chr21_16151037	0	16151037	G	T
21	chr21_16164801	0	16164801	C	G
21	chr21_16174036	0	16174036	C	G
21	chr21_16175156	0	16175156	T	G
21	chr21_16180705	0	16180705	A	T
21	chr21_16182884	0	16182884	A	T
21	chr21_16183175	0	16183175	A	T
21	chr21_16203743	0	16203743	G	C
21	chr21_16207336	0	16207336	G	T
21	chr21_16217961	0	16217961	A	T
21	chr21_16219252	0	16219252	C	A
21	chr21_16227273	0	16227273	G	C
21	chr21_16233557	0	16233557	C	A
21	chr21_16295141	0	16295141	G	C
21	chr21_16310659	0	16310659	A	C
21	chr21_16333096	0	16333096	G	C
21	chr21_16369459	0	16369459	A	T
21	chr21_16371372	0	16371372	C	A
21	chr21_16437917	0	16437917	T	A
21	chr21_16505237	0	16505237	A	C
21	chr21_16538589	0	16538589	C	A
21	chr21_16599514	0	16599514	C	A
21	chr21_16607049	0	16607049	G	C
21	chr21_16701196	0	16701196	G	C
21	chr21_16780085	0	16780085	C	G
21	chr21_16790513	0	16790513	C	A
21	chr21_16795067	0	16795067	T	A
21	chr21_16800540	0	16800540	G	T
21	chr21_16827721	0	16827721	C	G
21	chr21_16860650	0	16860650	T	G
21	chr21_16901534	0	16901534	G	T
21	chr21_16945622	0	16945622	A	T
21	chr21_16960585	0	16960585	A	T
21	chr21_16962424	0	16962424	C	G
21	chr21_16970507	0	16970507	C	A
21	chr21_16986395	0	16986395	T	G
21	chr21_17031515	0	17031515	G	C
21	chr21_17032259	0	17032259	G	C
21	chr21_17053232	0	17053232	T	G
21	chr21_17076377	0	17076377	A	C
21	chr21_17117947	0	17117947	C	G
21	chr21_17143875	0	17143875	C	A
21	chr21_17207956	0	17207956	A	C
21	chr21_17226089	0	17226089	A	T
21	chr21_17236312	0	17236312	C	G
21	chr21_17252269	0	17252269	T	G
21	chr21_17253526	0	17253526	C	G
21	chr21_17256880	0	17256880	C	G
21	chr21_17285426	0	17285426	G	C
21	chr21_17300678	0	17300678	A	C
21	chr21_17312120	0	17312120	G	T
21	chr21_17338648	0	17338648	G	T
21	chr21_17348052	0	17348052	T	A
21	chr21_17367602	0	17367602	G	C
21	chr21_17369964	0	17369964	A	C
21	chr21_17391052	0	17391052	T	A
21	chr21_17408033	0	17408033	A	C
21	chr21_17424334	0	17424334	C	G
21	chr21_17425209	0	17425209	A	C
21	chr21_17428018	0	17428018	G	T
21	chr21_17449481	0	17449481	A	T
21	chr21_17453836	0	17453836	A	T
21	chr21_17460093	0	17460093	C	A
21	chr21_17462107	0	17462107	C	A
21	chr21_17475909	0	17475909	A	T
21	chr21_17482571	0	17482571	A	T
21	chr21_17488489	0	17488489	T	A
21	chr21_17489402	0	17489402	A	C
21	chr21_17504219	0	17504219	G	C
21	chr21_17504686	0	17504686	C	A
21	chr21_17512664	0	17512664	A	T
21	chr21_17520381	0	17520381	T	G
21	chr21_17542954	0	17542954	C	G
21	chr21_17573336	0	17573336	G	C
21	chr21_17574658	0	17574658	G	C
21	chr21_17593241	0	17593241	T	G
21	chr21_17599610	0	17599610	A	T
21	chr21_17609255	0	17609255	A	C
21	chr21_17619310	0	17619310	G	T
21	chr21_17643451	0	17643451	T	A
21	chr21_17664168	0	17664168	C	A
21	chr21_17673552	0	17673552	A	C
21	chr21_17682934	0	17682934	C	G
21	chr21_17684133	0	17684133	G	T
21	chr21_17693445	0	17693445	G	C
21	chr21_17694751	0	17694751	G	T
21	chr21_17701564	0	17701564	C	G
21	chr21_17703799	0	17703799	A	C
21	chr21_17761740	0	17761740	C	G
21	chr21_17782114	0	17782114	G	T
21	chr21_17805035	0	17805035	G	T
21	chr21_17806472	0	17806472	G	T
21	chr21_17807026	0	17807026	T	A
21	chr21_17830857	0	17830857	C	G
21	chr21_17832873	0	17832873	A	T
21	chr21_17837606	0	17837606	C	G
21	chr21_17842769	0	17842769	A	T
21	chr21_17864745	0	17864745	A	T
21	chr21_17867264	0	17867264	G	T
21	chr21_17885549	0	17885549	C	A
21	chr21_17891917	0	17891917	T	G
21	chr21_17926085	0	17926085	T	G
21	chr21_17935717	0	17935717	G	C
21	chr21_17941386	0	17941386	G	T
21	chr21_17961473	0	17961473	G	T
21	chr21_17976666	0	17976666	C	G
21	chr21_17978668	0	17978668	C	G
21	chr21_17997938	0	17997938	T	G
21	chr21_17999686	0	17999686	G	T
21	chr21_18042551	0	18042551	C	A
21	chr21_18067390	0	18067390	C	G
21	chr21_18087351	0	18087351	A	T
21	chr21_18090275	0	18090275	C	G
21	chr21_18105614	0	18105614	C	A
21	chr21_18110576	0	18110576	C	A
21	chr21_18153963	0	18153963	T	G
21	chr21_18164413	0	18164413	G	T
21	chr21_18168615	0	18168615	G	C
21	chr21_18180097	0	18180097	G	T
21	chr21_18181982	0	18181982	C	G
21	chr21_18182159	0	18182159	C	G
21	chr21_18216401	0	18216401	T	A
21	chr21_18217087	0	18217087	G	T
21	chr21_18224661	0	18224661	C	G
21	chr21_18225727	0	18225727	C	A
21	chr21_18262291	0	18262291	G	C
21	chr21_18270273	0	18270273	A	T
21	chr21_18282322	0	18282322	C	G
21	chr21_18298838	0	18298838	C	A
21	chr21_18321188	0	18321188	C	A
21	chr21_18325545	0	18325545	G	C
21	chr21_18352215	0	18352215	C	A
21	chr21_18355791	0	18355791	A	C
21	chr21_18376786	0	18376786	A	T
21	chr21_18378286	0	18378286	C	G
21	chr21_18400270	0	18400270	C	A
21	chr21_18435435	0	18435435	G	C
21	chr21_18454174	0	18454174	G	T
21	chr21_18457494	0	18457494	G	C
21	chr21_18483407	0	18483407	C	G
21	chr21_18514289	0	18514289	C	G
21	chr21_18516137	0	18516137	A	T
21	chr21_18518657	0	18518657	G	C
21	chr21_18541045	0	18541045	T	A
21	chr21_18553040	0	18553040	T	G
21	chr21_18578388	0	18578388	G	T
21	chr21_18625843	0	18625843	A	C
21	chr21_18628432	0	18628432	C	G
21	chr21_18635519	0	18635519	T	A
21	chr21_18644444	0	18644444	A	C
21	chr21_18652353	0	18652353	T	A
21	chr21_18657313	0	18657313	T	G
21	chr21_18674963	0	18674963	A	C
21	chr21_18717766	0	18717766	G	C
21	chr21_18722645	0	18722645	A	C
21	chr21_18733640	0	18733640	T	G
21	chr21_18735200	0	18735200	A	C
21	chr21_18761741	0	18761741	A	T
21	chr21_18783694	0	18783694	T	G
21	chr21_18809177	0	18809177	C	A
21	chr21_18809418	0	18809418	T	G
21	chr21_18814846	0	18814846	A	C
21	chr21_18830648	0	18830648	G	T
21	chr21_18832311	0	18832311	T	A
21	chr21_18846787	0	18846787	A	T
21	chr21_18883649	0	18883649	T	A
21	chr21_18913596	0	18913596	A	T
21	chr21_18916129	0	18916129	T	A
21	chr21_18936742	0	18936742	G	C
21	chr21_18993538	0	18993538	A	C
21	chr21_19087509	0	19087509	A	C
21	chr21_19133785	0	19133785	T	A
21	chr21_19139285	0	19139285	T	A
21	chr21_19181045	0	19181045	A	T
21	chr21_19194066	0	19194066	G	T
21	chr21_19216778	0	19216778	G	C
21	chr21_19219555	0	19219555	T	G
21	chr21_19221043	0	19221043	C	G
21	chr21_19242542	0	19242542	T	G
21	chr21_19245898	0	19245898	A	T
21	chr21_19253034	0	19253034	T	A
21	chr21_19255056	0	19255056	A	T
21	chr21_19262293	0	19262293	C	G
21	chr21_19263373	0	19263373	C	A
21	chr21_19275597	0	19275597	T	A
21	chr21_19281058	0	19281058	A	T
21	chr21_19283309	0	19283309	T	G
21	chr21_19328401	0	19328401	C	G
21	chr21_19346949	0	19346949	A	C
21	chr21_19354566	0	19354566	A	C
21	chr21_19356193	0	19356193	G	C
21	chr21_19369333	0	19369333	A	C
21	chr21_19380242	0	19380242	T	G
21	chr21_19382846	0	19382846	C	G
21	chr21_19408015	0	19408015	T	A
21	chr21_19422775	0	19422775	C	G
21	chr21_19484662	0	19484662	A	C
21	chr21_19541398	0	19541398	T	A
21	chr21_19560227	0	19560227	G	C
21	chr21_19560742	0	19560742	T	A
21	chr21_19593817	0	19593817	C	G
21	chr21_19643767	0	19643767	A	T
21	chr21_19659943	0	19659943	G	T
21	chr21_19660841	0	19660841	G	T
21	chr21_19689758	0	19689758	G	T
21	chr21_19700070	0	19700070	C	A
21	chr21_19723700	0	19723700	A	T
21	chr21_19738989	0	19738989	A	T
21	chr21_19747713	0	19747713	T	A
21	chr21_19749342	0	19749342	T	A
21	chr21_19760577	0	19760577	A	T
21	chr21_19765247	0	19765247	A	T
21	chr21_19770874	0	19770874	T	A
21	chr21_19784065	0	19784065	T	A
21	chr21_19798164	0	19798164	A	C
21	chr21_19805621	0	19805621	G	C
21	chr21_19842486	0	19842486	T	G
21	chr21_19850787	0	19850787	G	T
21	chr21_19870358	0	19870358	A	T
21	chr21_19882998	0	19882998	T	A
21	chr21_19883409	0	19883409	A	C
21	chr21_19928982	0	19928982	C	G
21	chr21_19966758	0	19966758	C	A
21	chr21_19967996	0	19967996	G	T
21	chr21_19982360	0	19982360	C	G
21	chr21_19994621	0	19994621	A	T
21	chr21_19995500	0	19995500	A	C
21	chr21_19998417	0	19998417	A	T
21	chr21_20011413	0	20011413	G	C
21	chr21_20035589	0	20035589	T	G
21	chr21_20039776	0	20039776	C	G
21	chr21_20059462	0	20059462	C	A
21	chr21_20138805	0	20138805	G	C
21	chr21_20236563	0	20236563	C	A
21	chr21_20240159	0	20240159	C	A
21	chr21_20241277	0	20241277	A	T
21	chr21_20266302	0	20266302	T	G
21	chr21_20282891	0	20282891	T	A
21	chr21_20368892	0	20368892	T	A
21	chr21_20370467	0	20370467	G	T
21	chr21_20394747	0	20394747	C	G
21	chr21_20459854	0	20459854	T	A
21	chr21_20470746	0	20470746	T	G
21	chr21_20473601	0	20473601	T	A
21	chr21_20478188	0	20478188	C	A
21	chr21_20486075	0	20486075	G	C
21	chr21_20503166	0	20503166	T	G
21	chr21_20509164	0	20509164	C	G
21	chr21_20523982	0	20523982	C	A
21	chr21_20534451	0	20534451	C	G
21	chr21_20551601	0	20551601	G	T
21	chr21_20577346	0	20577346	T	G
21	chr21_20602030	0	20602030	C	A
21	chr21_20625315	0	20625315	C	A
21	chr21_20629913	0	20629913	A	C
21	chr21_20641921	0	20641921	A	C
21	chr21_20657946	0	20657946	G	T
21	chr21_20658626	0	20658626	G	T
21	chr21_20665836	0	20665836	G	C
21	chr21_20675866	0	20675866	C	G
21	chr21_20689924	0	20689924	G	C
21	chr21_20710043	0	20710043	G	C
21	chr21_20716051	0	20716051	T	G
21	chr21_20718195	0	20718195	A	T
21	chr21_20720431	0	20720431	C	A
21	chr21_20723815	0	20723815	T	G
21	chr21_20723971	0	20723971	A	C
21	chr21_20760121	0	20760121	C	G
21	chr21_20761105	0	20761105	C	A
21	chr21_20767388	0	20767388	T	G
21	chr21_20782440	0	20782440	C	A
21	chr21_20839703	0	20839703	C	A
21	chr21_20843150	0	20843150	C	A
21	chr21_20848124	0	20848124	A	T
21	chr21_20870761	0	20870761	T	G
21	chr21_20879024	0	20879024	G	C
21	chr21_20879254	0	20879254	T	G
21	chr21_20918794	0	20918794	A	C
21	chr21_20939005	0	20939005	G	T
21	chr21_20962290	0	20962290	A	T
21	chr21_20977713	0	20977713	A	T
21	chr21_20980101	0	20980101	T	G
21	chr21_20983679	0	20983679	G	T
21	chr21_20996225	0	20996225	C	G
21	chr21_21036093	0	21036093	C	A
21	chr21_21057742	0	21057742	G	C
21	chr21_21082256	0	21082256	C	G
21	chr21_21090598	0	21090598	C	A
21	chr21_21090839	0	21090839	A	C
21	chr21_21154318	0	21154318	A	C
21	chr21_21159925	0	21159925	A	C
21	chr21_21171731	0	21171731	A	T
21	chr21_21176976	0	21176976	G	C
21	chr21_21191127	0	21191127	C	G
21	chr21_21195276	0	21195276	A	C
21	chr21_21198851	0	21198851	T	G
21	chr21_21237968	0	21237968	T	A
21	chr21_21254249	0	21254249	G	C
21	chr21_21291587	0	21291587	T	G
21	chr21_21300084	0	21300084	C	G
21	chr21_21300783	0	21300783	T	A
21	chr21_21303442	0	21303442	C	G
21	chr21_21304552	0	21304552	T	G
21	chr21_21335237	0	21335237	G	T
21	chr21_21361921	0	21361921	T	A
21	chr21_21370899	0	21370899	G	C
21	chr21_21372772	0	21372772	G	T
21	chr21_21427821	0	21427821	C	A
21	chr21_21448017	0	21448017	A	C
21	chr21_21472064	0	21472064	G	T
21	chr21_21476756	0	21476756	G	C
21	chr21_21484310	0	21484310	C	G
21	chr21_21517277	0	21517277	T	A
21	chr21_21517308	0	21517308	C	A
21	chr21_21517549	0	21517549	G	T
21	chr21_21526586	0	21526586	G	T
21	chr21_21550013	0	21550013	T	G
21	chr21_21558415	0	21558415	G	T
21	chr21_21591547	0	21591547	G	T
21	chr21_21595261	0	21595261	G	C
21	chr21_21595293	0	21595293	A	T
21	chr21_21602755	0	21602755	C	G
21	chr21_21611725	0	21611725	T	G
21	chr21_21623097	0	21623097	G	C
21	chr21_21681263	0	21681263	C	A
21	chr21_21698262	0	21698262	C	G
21	chr21_21758119	0	21758119	T	A
21	chr21_21792784	0	21792784	G	T
21	chr21_21796562	0	21796562	G	T
21	chr21_21816319	0	21816319	G	C
21	chr21_21824195	0	21824195	C	G
21	chr21_21860704	0	21860704	A	C
21	chr21_21862712	0	21862712	A	C
21	chr21_21868007	0	21868007	T	G
21	chr21_21884896	0	21884896	T	G
21	chr21_21911778	0	21911778	C	A
21	chr21_21911824	0	21911824	T	G
21	chr21_21919464	0	21919464	C	A
21	chr21_21958169	0	21958169	A	C
21	chr21_21972487	0	21972487	T	A
21	chr21_21977323	0	21977323	C	A
21	chr21_21990696	0	21990696	T	G
21	chr21_22031862	0	22031862	C	G
21	chr21_22060298	0	22060298	G	T
21	chr21_22064570	0	22064570	G	T
21	chr21_22068723	0	22068723	A	C
21	chr21_22073082	0	22073082	C	G
21	chr21_22094340	0	22094340	G	C
21	chr21_22105675	0	22105675	C	A
21	chr21_22114650	0	22114650	A	C
21	chr21_22126488	0	22126488	T	G
21	chr21_22128142	0	22128142	C	G
21	chr21_22147818	0	22147818	A	T
21	chr21_22165727	0	22165727	A	T
21	chr21_22177687	0	22177687	T	A
21	chr21_22261635	0	22261635	G	T
21	chr21_22297344	0	22297344	C	A
21	chr21_22306665	0	22306665	A	C
21	chr21_22320507	0	22320507	G	C
21	chr21_22335133	0	22335133	A	C
21	chr21_22379099	0	22379099	C	A
21	chr21_22389216	0	22389216	G	C
21	chr21_22412416	0	22412416	T	G
21	chr21_22412924	0	22412924	A	T
21	chr21_22414085	0	22414085	G	T
21	chr21_22460716	0	22460716	C	G
21	chr21_22463091	0	22463091	T	A
21	chr21_22487004	0	22487004	A	C
21	chr21_22498935	0	22498935	T	G
21	chr21_22509306	0	22509306	G	C
21	chr21_22512809	0	22512809	C	G
21	chr21_22515547	0	22515547	G	T
21	chr21_22523242	0	22523242	C	G
21	chr21_22541698	0	22541698	T	G
21	chr21_22544161	0	22544161	T	G
21	chr21_22546285	0	22546285	T	G
21	chr21_22579010	0	22579010	A	C
21	chr21_22585273	0	22585273	G	T
21	chr21_22602046	0	22602046	T	G
21	chr21_22608830	0	22608830	G	T
21	chr21_22716103	0	22716103	T	G
21	chr21_22753242	0	22753242	A	C
21	chr21_22757818	0	22757818	G	C
21	chr21_22759876	0	22759876	G	T
21	chr21_22771500	0	22771500	C	G
21	chr21_22783534	0	22783534	C	A
21	chr21_22785334	0	22785334	T	A
21	chr21_22811844	0	22811844	A	T
21	chr21_22837173	0	22837173	T	G
21	chr21_22859110	0	22859110	A	T
21	chr21_22885619	0	22885619	C	A
21	chr21_22893175	0	22893175	A	C
21	chr21_22907664	0	22907664	A	C
21	chr21_22909776	0	22909776	G	T
21	chr21_22965537	0	22965537	A	C
21	chr21_22969056	0	22969056	C	G
21	chr21_22975750	0	22975750	T	G
21	chr21_23075219	0	23075219	A	T
21	chr21_23083043	0	23083043	A	C
21	chr21_23093682	0	23093682	G	T
21	chr21_23110656	0	23110656	C	A
21	chr21_23115953	0	23115953	C	A
21	chr21_23174233	0	23174233	G	T
21	chr21_23178825	0	23178825	T	G
21	chr21_23191099	0	23191099	C	G
21	chr21_23195260	0	23195260	G	C
21	chr21_23201156	0	23201156	A	C
21	chr21_23211928	0	23211928	C	A
21	chr21_23218905	0	23218905	T	G
21	chr21_23220441	0	23220441	C	G
21	chr21_23227981	0	23227981	T	A
21	chr21_23231203	0	23231203	C	A
21	chr21_23238808	0	23238808	C	A
21	chr21_23267126	0	23267126	T	G
21	chr21_23290467	0	23290467	T	G
21	chr21_23300637	0	23300637	C	A
21	chr21_23301277	0	23301277	C	A
21	chr21_23330003	0	23330003	G	T
21	chr21_23342084	0	23342084	A	C
21	chr21_23379866	0	23379866	A	C
21	chr21_23388180	0	23388180	C	G
21	chr21_23393996	0	23393996	C	A
21	chr21_23455258	0	23455258	G	C
21	chr21_23467032	0	23467032	G	T
21	chr21_23583196	0	23583196	T	G
21	chr21_23583330	0	23583330	C	G
21	chr21_23624652	0	23624652	T	A
21	chr21_23632226	0	23632226	G	T
21	chr21_23653170	0	23653170	G	T
21	chr21_23658178	0	23658178	T	A
21	chr21_23670988	0	23670988	T	G
21	chr21_23681830	0	23681830	T	G
21	chr21_23730934	0	23730934	A	C
21	chr21_23740361	0	23740361	A	C
21	chr21_23741166	0	23741166	T	G
21	chr21_23746467	0	23746467	A	C
21	chr21_23754007	0	23754007	C	A
21	chr21_23803671	0	23803671	G	T
21	chr21_23857293	0	23857293	C	G
21	chr21_23865267	0	23865267	T	G
21	chr21_23867753	0	23867753	G	C
21	chr21_23883276	0	23883276	C	G
21	chr21_23888710	0	23888710	G	T
21	chr21_23894663	0	23894663	C	A
21	chr21_23911094	0	23911094	T	A
21	chr21_23920348	0	23920348	C	A
21	chr21_23927135	0	23927135	A	C
21	chr21_23927169	0	23927169	G	T
21	chr21_23939597	0	23939597	G	C
21	chr21_23949246	0	23949246	C	G
21	chr21_23964043	0	23964043	G	C
21	chr21_23984626	0	23984626	G	T
21	chr21_24007469	0	24007469	C	G
21	chr21_24016200	0	24016200	T	A
21	chr21_24028507	0	24028507	G	C
21	chr21_24037573	0	24037573	T	G
21	chr21_24053996	0	24053996	A	C
21	chr21_24055323	0	24055323	G	C
21	chr21_24057314	0	24057314	T	G
21	chr21_24150337	0	24150337	G	C
21	chr21_24154945	0	24154945	G	T
21	chr21_24163207	0	24163207	G	C
21	chr21_24233492	0	24233492	T	A
21	chr21_24262461	0	24262461	A	C
21	chr21_24289616	0	24289616	A	C
21	chr21_24294357	0	24294357	T	G
21	chr21_24313421	0	24313421	A	C
21	chr21_24315088	0	24315088	T	G
21	chr21_24328425	0	24328425	G	C
21	chr21_24380299	0	24380299	A	C
21	chr21_24395878	0	24395878	G	T
21	chr21_24423635	0	24423635	T	G
21	chr21_24425205	0	24425205	G	C
21	chr21_24426732	0	24426732	A	C
21	chr21_24455927	0	24455927	A	T
21	chr21_24534790	0	24534790	T	A
21	chr21_24539764	0	24539764	C	G
21	chr21_24544047	0	24544047	G	C
21	chr21_24555445	0	24555445	T	G
21	chr21_24601045	0	24601045	T	G
21	chr21_24604149	0	24604149	A	C
21	chr21_24605073	0	24605073	A	C
21	chr21_24631838	0	24631838	C	G
21	chr21_24641070	0	24641070	G	C
21	chr21_24653820	0	24653820	C	A
21	chr21_24669851	0	24669851	A	C
21	chr21_24670817	0	24670817	T	G
21	chr21_24707200	0	24707200	C	A
21	chr21_24759002	0	24759002	G	C
21	chr21_24802070	0	24802070	G	T
21	chr21_24808491	0	24808491	T	G
21	chr21_24826911	0	24826911	G	T
21	chr21_24864722	0	24864722	G	T
21	chr21_24872927	0	24872927	C	A
21	chr21_24906680	0	24906680	T	A
21	chr21_24919507	0	24919507	A	T
21	chr21_24952507	0	24952507	G	T
21	chr21_24956266	0	24956266	G	C
21	chr21_24975590	0	24975590	C	G
21	chr21_25023716	0	25023716	G	C
21	chr21_25035175	0	25035175	A	C
21	chr21_25061562	0	25061562	C	A
21	chr21_25090622	0	25090622	C	G
21	chr21_25092214	0	25092214	G	T
21	chr21_25106992	0	25106992	C	A
21	chr21_25120040	0	25120040	C	A
21	chr21_25132419	0	25132419	C	G
21	chr21_25137391	0	25137391	A	T
21	chr21_25146624	0	25146624	T	A
21	chr21_25188528	0	25188528	A	C
21	chr21_25189163	0	25189163	T	A
21	chr21_25202369	0	25202369	T	G
21	chr21_25205926	0	25205926	T	A
21	chr21_25216029	0	25216029	C	G
21	chr21_25224548	0	25224548	G	T
21	chr21_25236735	0	25236735	T	G
21	chr21_25283250	0	25283250	G	C
21	chr21_25322093	0	25322093	A	T
21	chr21_25322575	0	25322575	C	A
21	chr21_25327867	0	25327867	T	G
21	chr21_25328388	0	25328388	T	G
21	chr21_25336339	0	25336339	G	T
21	chr21_25359987	0	25359987	C	G
21	chr21_25376844	0	25376844	G	C
21	chr21_25382644	0	25382644	T	A
21	chr21_25458370	0	25458370	G	T
21	chr21_25460780	0	25460780	G	C
21	chr21_25486685	0	25486685	T	A
21	chr21_25503867	0	25503867	T	G
21	chr21_25545496	0	25545496	G	C
21	chr21_25545933	0	25545933	G	C
21	chr21_25550636	0	25550636	T	A
21	chr21_25552013	0	25552013	C	A
21	chr21_25567638	0	25567638	C	A
21	chr21_25582018	0	25582018	G	T
21	chr21_25591854	0	25591854	A	C
21	chr21_25635852	0	25635852	A	T
21	chr21_25637903	0	25637903	T	G
21	chr21_25654074	0	25654074	A	T
21	chr21_25654439	0	25654439	C	A
21	chr21_25675377	0	25675377	A	T
21	chr21_25719892	0	25719892	C	G
21	chr21_25723808	0	25723808	T	G
21	chr21_25747123	0	25747123	T	G
21	chr21_25777860	0	25777860	T	G
21	chr21_25778123	0	25778123	A	C
21	chr21_25782771	0	25782771	A	T
21	chr21_25833514	0	25833514	G	C
21	chr21_25855406	0	25855406	C	G
21	chr21_25869166	0	25869166	C	A
21	chr21_25877183	0	25877183	C	A
21	chr21_25884635	0	25884635	G	C
21	chr21_25892772	0	25892772	T	A
21	chr21_25902948	0	25902948	C	A
21	chr21_25921868	0	25921868	T	G
21	chr21_25922613	0	25922613	C	G
21	chr21_25935275	0	25935275	G	T
21	chr21_25945111	0	25945111	T	A
21	chr21_25976124	0	25976124	G	T
21	chr21_25984579	0	25984579	A	C
21	chr21_25987531	0	25987531	C	G
21	chr21_25995574	0	25995574	A	T
21	chr21_26012441	0	26012441	G	T
21	chr21_26061192	0	26061192	G	C
21	chr21_26063632	0	26063632	G	T
21	chr21_26105534	0	26105534	T	A
21	chr21_26124036	0	26124036	G	C
21	chr21_26136584	0	26136584	G	C
21	chr21_26143715	0	26143715	G	C
21	chr21_26156683	0	26156683	C	A
21	chr21_26162712	0	26162712	G	T
21	chr21_26164872	0	26164872	G	T
21	chr21_26167671	0	26167671	A	C
21	chr21_26198897	0	26198897	C	G
21	chr21_26219136	0	26219136	T	G
21	chr21_26229899	0	26229899	C	A
21	chr21_26241236	0	26241236	T	G
21	chr21_26268605	0	26268605	T	A
21	chr21_26273599	0	26273599	A	C
21	chr21_26324597	0	26324597	C	A
21	chr21_26332220	0	26332220	T	A
21	chr21_26343672	0	26343672	A	C
21	chr21_26351502	0	26351502	A	C
21	chr21_26357947	0	26357947	A	T
21	chr21_26365818	0	26365818	A	T
21	chr21_26389158	0	26389158	A	C
21	chr21_26392758	0	26392758	G	T
21	chr21_26399799	0	26399799	C	A
21	chr21_26402320	0	26402320	T	G
21	chr21_26424606	0	26424606	G	T
21	chr21_26435344	0	26435344	T	A
21	chr21_26444486	0	26444486	A	C
21	chr21_26458659	0	26458659	A	C
21	chr21_26474775	0	26474775	G	T
21	chr21_26478842	0	26478842	A	C
21	chr21_26506258	0	26506258	T	A
21	chr21_26509389	0	26509389	T	G
21	chr21_26538696	0	26538696	C	A
21	chr21_26557685	0	26557685	G	T
21	chr21_26624754	0	26624754	A	T
21	chr21_26636437	0	26636437	G	C
21	chr21_26658148	0	26658148	A	T
21	chr21_26666905	0	26666905	G	T
21	chr21_26676721	0	26676721	G	T
21	chr21_26692415	0	26692415	A	T
21	chr21_26698843	0	26698843	T	G
21	chr21_26725326	0	26725326	T	A
21	chr21_26739369	0	26739369	C	A
21	chr21_26809879	0	26809879	A	C
21	chr21_26817434	0	26817434	G	C
21	chr21_26820362	0	26820362	G	C
21	chr21_26835889	0	26835889	T	G
21	chr21_26841095	0	26841095	A	C
21	chr21_26845685	0	26845685	G	C
21	chr21_26847100	0	26847100	G	T
21	chr21_26854076	0	26854076	A	C
21	chr21_26865504	0	26865504	G	T
21	chr21_26866952	0	26866952	T	G
21	chr21_26878204	0	26878204	G	T
21	chr21_26883568	0	26883568	C	G
21	chr21_26898297	0	26898297	G	C
21	chr21_26949521	0	26949521	T	G
21	chr21_26977500	0	26977500	T	G
21	chr21_26996988	0	26996988	C	G
21	chr21_27007623	0	27007623	C	A
21	chr21_27070840	0	27070840	C	G
21	chr21_27077937	0	27077937	G	C
21	chr21_27078638	0	27078638	T	A
21	chr21_27088856	0	27088856	T	A
21	chr21_27101014	0	27101014	T	G
21	chr21_27112410	0	27112410	A	T
21	chr21_27117292	0	27117292	G	C
21	chr21_27171549	0	27171549	G	C
21	chr21_27191587	0	27191587	C	G
21	chr21_27193995	0	27193995	C	A
21	chr21_27218888	0	27218888	G	T
21	chr21_27222233	0	27222233	C	A
21	chr21_27232150	0	27232150	A	C
21	chr21_27239823	0	27239823	G	T
21	chr21_27256771	0	27256771	G	C
21	chr21_27263011	0	27263011	G	C
21	chr21_27270037	0	27270037	G	T
21	chr21_27277274	0	27277274	C	G
21	chr21_27280177	0	27280177	A	T
21	chr21_27280289	0	27280289	G	C
21	chr21_27285041	0	27285041	A	C
21	chr21_27295871	0	27295871	G	T
21	chr21_27310026	0	27310026	T	G
21	chr21_27315547	0	27315547	C	G
21	chr21_27316639	0	27316639	T	G
21	chr21_27330902	0	27330902	G	T
21	chr21_27334265	0	27334265	A	T
21	chr21_27336200	0	27336200	A	C
21	chr21_27343227	0	27343227	T	G
21	chr21_27361522	0	27361522	C	G
21	chr21_27398400	0	27398400	A	T
21	chr21_27425064	0	27425064	C	G
21	chr21_27432745	0	27432745	G	T
21	chr21_27440801	0	27440801	G	C
21	chr21_27452392	0	27452392	T	A
21	chr21_27490154	0	27490154	T	G
21	chr21_27505981	0	27505981	G	C
21	chr21_27522103	0	27522103	C	G
21	chr21_27532109	0	27532109	C	A
21	chr21_27561448	0	27561448	A	C
21	chr21_27567253	0	27567253	C	G
21	chr21_27570017	0	27570017	C	A
21	chr21_27582592	0	27582592	A	T
21	chr21_27607343	0	27607343	C	A
21	chr21_27607498	0	27607498	T	A
21	chr21_27609712	0	27609712	A	C
21	chr21_27643197	0	27643197	C	A
21	chr21_27689833	0	27689833	A	C
21	chr21_27722876	0	27722876	T	A
21	chr21_27759260	0	27759260	G	C
21	chr21_27817588	0	27817588	G	T
21	chr21_27820893	0	27820893	C	G
21	chr21_27823327	0	27823327	G	T
21	chr21_27835026	0	27835026	T	A
21	chr21_27838417	0	27838417	A	C
21	chr21_27857303	0	27857303	A	C
21	chr21_27872417	0	27872417	A	C
21	chr21_27875496	0	27875496	A	C
21	chr21_27878007	0	27878007	C	G
21	chr21_27882019	0	27882019	A	T
21	chr21_27901484	0	27901484	A	C
21	chr21_27935572	0	27935572	C	G
21	chr21_27970641	0	27970641	C	A
21	chr21_27999861	0	27999861	G	T
21	chr21_28013590	0	28013590	G	C
21	chr21_28074865	0	28074865	T	G
21	chr21_28091799	0	28091799	T	A
21	chr21_28115170	0	28115170	A	C
21	chr21_28150306	0	28150306	T	A
21	chr21_28159403	0	28159403	T	A
21	chr21_28163017	0	28163017	C	A
21	chr21_28193852	0	28193852	T	G
21	chr21_28229412	0	28229412	T	G
21	chr21_28267576	0	28267576	C	G
21	chr21_28269400	0	28269400	C	A
21	chr21_28429848	0	28429848	C	G
21	chr21_28430635	0	28430635	G	T
21	chr21_28430816	0	28430816	C	G
21	chr21_28472064	0	28472064	A	C
21	chr21_28491874	0	28491874	A	T
21	chr21_28502583	0	28502583	G	T
21	chr21_28542489	0	28542489	T	A
21	chr21_28548091	0	28548091	C	A
21	chr21_28551081	0	28551081	A	C
21	chr21_28555924	0	28555924	G	T
21	chr21_28561104	0	28561104	A	C
21	chr21_28563399	0	28563399	G	T
21	chr21_28581617	0	28581617	T	G
21	chr21_28590950	0	28590950	A	T
21	chr21_28595942	0	28595942	C	A
21	chr21_28607857	0	28607857	C	A
21	chr21_28619657	0	28619657	G	C
21	chr21_28622510	0	28622510	G	C
21	chr21_28627151	0	28627151	T	A
21	chr21_28641299	0	28641299	C	A
21	chr21_28645641	0	28645641	C	G
21	chr21_28645918	0	28645918	A	C
21	chr21_28667388	0	28667388	A	C
21	chr21_28671404	0	28671404	A	T
21	chr21_28700227	0	28700227	A	C
21	chr21_28710543	0	28710543	A	C
21	chr21_28715627	0	28715627	G	C
21	chr21_28739685	0	28739685	C	A
21	chr21_28746194	0	28746194	T	G
21	chr21_28784390	0	28784390	C	G
21	chr21_28834728	0	28834728	A	C
21	chr21_28847620	0	28847620	G	C
21	chr21_28882056	0	28882056	C	A
21	chr21_28897022	0	28897022	A	C
21	chr21_28930392	0	28930392	A	C
21	chr21_28966599	0	28966599	T	A
21	chr21_28967117	0	28967117	G	T
21	chr21_28974211	0	28974211	T	A
21	chr21_28978578	0	28978578	T	A
21	chr21_29005885	0	29005885	G	C
21	chr21_29022223	0	29022223	G	T
21	chr21_29048246	0	29048246	C	A
21	chr21_29093627	0	29093627	G	T
21	chr21_29100310	0	29100310	C	A
21	chr21_29106554	0	29106554	C	G
21	chr21_29125123	0	29125123	T	A
21	chr21_29143334	0	29143334	C	A
21	chr21_29172808	0	29172808	C	A
21	chr21_29271127	0	29271127	G	T
21	chr21_29316158	0	29316158	G	T
21	chr21_29335477	0	29335477	C	G
21	chr21_29364788	0	29364788	T	A
21	chr21_29365375	0	29365375	C	G
21	chr21_29372715	0	29372715	G	C
21	chr21_29393557	0	29393557	A	C
21	chr21_29400796	0	29400796	G	T
21	chr21_29429525	0	29429525	C	G
21	chr21_29443099	0	29443099	G	T
21	chr21_29467737	0	29467737	T	G
21	chr21_29473828	0	29473828	T	G
21	chr21_29477556	0	29477556	G	C
21	chr21_29524151	0	29524151	C	G
21	chr21_29530355	0	29530355	G	T
21	chr21_29538208	0	29538208	A	C
21	chr21_29547203	0	29547203	A	T
21	chr21_29550409	0	29550409	A	C
21	chr21_29593492	0	29593492	A	C
21	chr21_29638407	0	29638407	T	G
21	chr21_29655029	0	29655029	C	G
21	chr21_29664407	0	29664407	C	G
21	chr21_29664921	0	29664921	T	G
21	chr21_29666563	0	29666563	A	T
21	chr21_29682375	0	29682375	C	G
21	chr21_29704125	0	29704125	G	C
21	chr21_29704274	0	29704274	C	A
21	chr21_29710034	0	29710034	C	G
21	chr21_29746878	0	29746878	C	G
21	chr21_29751200	0	29751200	A	T
21	chr21_29769300	0	29769300	C	G
21	chr21_29770842	0	29770842	A	T
21	chr21_29816625	0	29816625	T	A
21	chr21_29819720	0	29819720	A	C
21	chr21_29847792	0	29847792	C	A
21	chr21_29893066	0	29893066	A	C
21	chr21_29904457	0	29904457	C	A
21	chr21_29927433	0	29927433	A	C
21	chr21_29941165	0	29941165	A	T
21	chr21_29951125	0	29951125	G	C
21	chr21_29952249	0	29952249	A	T
21	chr21_29969932	0	29969932	T	G
21	chr21_30006201	0	30006201	C	G
21	chr21_30025289	0	30025289	T	A
21	chr21_30039112	0	30039112	A	T
21	chr21_30039191	0	30039191	T	G
21	chr21_30049967	0	30049967	C	G
21	chr21_30089815	0	30089815	A	T
21	chr21_30095206	0	30095206	T	G
21	chr21_30120006	0	30120006	G	T
21	chr21_30124271	0	30124271	G	C
21	chr21_30152720	0	30152720	A	C
21	chr21_30161057	0	30161057	G	C
21	chr21_30167100	0	30167100	G	C
21	chr21_30170927	0	30170927	A	C
21	chr21_30171576	0	30171576	A	C
21	chr21_30174931	0	30174931	T	G
21	chr21_30204375	0	30204375	G	C
21	chr21_30220902	0	30220902	T	G
21	chr21_30224973	0	30224973	A	C
21	chr21_30244880	0	30244880	T	G
21	chr21_30255270	0	30255270	A	T
21	chr21_30259931	0	30259931	C	A
21	chr21_30283304	0	30283304	G	T
21	chr21_30290494	0	30290494	G	C
21	chr21_30306104	0	30306104	C	G
21	chr21_30354718	0	30354718	T	A
21	chr21_30370074	0	30370074	T	G
21	chr21_30407508	0	30407508	A	T
21	chr21_30420113	0	30420113	C	A
21	chr21_30424041	0	30424041	G	T
21	chr21_30455107	0	30455107	G	T
21	chr21_30458047	0	30458047	G	T
21	chr21_30487932	0	30487932	G	C
21	chr21_30488906	0	30488906	A	C
21	chr21_30510276	0	30510276	A	T
21	chr21_30512729	0	30512729	A	T
21	chr21_30513878	0	30513878	T	A
21	chr21_30514870	0	30514870	G	C
21	chr21_30517862	0	30517862	T	G
21	chr21_30562902	0	30562902	A	T
21	chr21_30592915	0	30592915	C	G
21	chr21_30594665	0	30594665	A	C
21	chr21_30597313	0	30597313	G	T
21	chr21_30603843	0	30603843	G	T
21	chr21_30624386	0	30624386	G	C
21	chr21_30649429	0	30649429	G	C
21	chr21_30669654	0	30669654	C	G
21	chr21_30669798	0	30669798	T	G
21	chr21_30679275	0	30679275	T	G
21	chr21_30681503	0	30681503	C	G
21	chr21_30692449	0	30692449	T	A
21	chr21_30699103	0	30699103	T	G
21	chr21_30699991	0	30699991	C	G
21	chr21_30707207	0	30707207	A	C
21	chr21_30757544	0	30757544	G	C
21	chr21_30767434	0	30767434	C	G
21	chr21_30782615	0	30782615	C	A
21	chr21_30784119	0	30784119	G	C
21	chr21_30817026	0	30817026	T	A
21	chr21_30848011	0	30848011	C	A
21	chr21_30853971	0	30853971	T	G
21	chr21_30861444	0	30861444	T	G
21	chr21_30865081	0	30865081	G	T
21	chr21_30888920	0	30888920	G	C
21	chr21_30897494	0	30897494	A	T
21	chr21_30932910	0	30932910	C	A
21	chr21_30939272	0	30939272	G	T
21	chr21_30945512	0	30945512	A	C
21	chr21_30947694	0	30947694	A	C
21	chr21_30952293	0	30952293	C	G
21	chr21_30955662	0	30955662	C	G
21	chr21_30961242	0	30961242	C	G
21	chr21_30968580	0	30968580	C	A
21	chr21_30980756	0	30980756	G	T
21	chr21_30982005	0	30982005	T	A
21	chr21_30992279	0	30992279	T	A
21	chr21_31006814	0	31006814	G	T
21	chr21_31027179	0	31027179	A	T
21	chr21_31030267	0	31030267	G	T
21	chr21_31038827	0	31038827	A	T
21	chr21_31041547	0	31041547	C	G
21	chr21_31049253	0	31049253	T	G
21	chr21_31049479	0	31049479	C	A
21	chr21_31057767	0	31057767	A	C
21	chr21_31059997	0	31059997	C	A
21	chr21_31066191	0	31066191	G	C
21	chr21_31072411	0	31072411	G	C
21	chr21_31085521	0	31085521	C	A
21	chr21_31128299	0	31128299	G	C
21	chr21_31188956	0	31188956	C	G
21	chr21_31199918	0	31199918	C	G
21	chr21_31220368	0	31220368	T	G
21	chr21_31229611	0	31229611	G	T
21	chr21_31249396	0	31249396	G	T
21	chr21_31253034	0	31253034	G	C
21	chr21_31292257	0	31292257	C	G
21	chr21_31347089	0	31347089	C	A
21	chr21_31366038	0	31366038	A	T
21	chr21_31369849	0	31369849	C	G
21	chr21_31381757	0	31381757	C	G
21	chr21_31386486	0	31386486	A	C
21	chr21_31411051	0	31411051	C	G
21	chr21_31466092	0	31466092	T	A
21	chr21_31483426	0	31483426	C	A
21	chr21_31500846	0	31500846	G	T
21	chr21_31516138	0	31516138	T	G
21	chr21_31529325	0	31529325	C	G
21	chr21_31547415	0	31547415	C	A
21	chr21_31561269	0	31561269	C	G
21	chr21_31561666	0	31561666	C	A
21	chr21_31612427	0	31612427	C	G
21	chr21_31624741	0	31624741	C	G
21	chr21_31630308	0	31630308	G	C
21	chr21_31632671	0	31632671	A	C
21	chr21_31638534	0	31638534	G	C
21	chr21_31654675	0	31654675	C	A
21	chr21_31685413	0	31685413	A	T
21	chr21_31685872	0	31685872	G	T
21	chr21_31689373	0	31689373	G	C
21	chr21_31695181	0	31695181	G	C
21	chr21_31723866	0	31723866	G	C
21	chr21_31733346	0	31733346	A	T
21	chr21_31763060	0	31763060	G	C
21	chr21_31771708	0	31771708	G	C
21	chr21_31839853	0	31839853	T	G
21	chr21_31846738	0	31846738	T	A
21	chr21_31863244	0	31863244	T	A
21	chr21_31872303	0	31872303	C	G
21	chr21_31880196	0	31880196	G	T
21	chr21_31882899	0	31882899	A	C
21	chr21_31975784	0	31975784	C	G
21	chr21_31976766	0	31976766	G	T
21	chr21_31984191	0	31984191	G	C
21	chr21_31986094	0	31986094	A	T
21	chr21_32034624	0	32034624	C	G
21	chr21_32040583	0	32040583	A	C
21	chr21_32042243	0	32042243	A	T
21	chr21_32078120	0	32078120	G	T
21	chr21_32083999	0	32083999	C	A
21	chr21_32109315	0	32109315	C	G
21	chr21_32115108	0	32115108	C	A
21	chr21_32129808	0	32129808	G	T
21	chr21_32158335	0	32158335	G	C
21	chr21_32165930	0	32165930	G	C
21	chr21_32166304	0	32166304	G	T
21	chr21_32201647	0	32201647	C	A
21	chr21_32214832	0	32214832	G	C
21	chr21_32218653	0	32218653	T	A
21	chr21_32222296	0	32222296	G	C
21	chr21_32245490	0	32245490	G	C
21	chr21_32294361	0	32294361	G	T
21	chr21_32305370	0	32305370	C	A
21	chr21_32330019	0	32330019	T	G
21	chr21_32349044	0	32349044	C	G
21	chr21_32367677	0	32367677	C	G
21	chr21_32392900	0	32392900	C	G
21	chr21_32402026	0	32402026	C	G
21	chr21_32405389	0	32405389	G	C
21	chr21_32408876	0	32408876	T	A
21	chr21_32415901	0	32415901	C	A
21	chr21_32441873	0	32441873	G	C
21	chr21_32447997	0	32447997	C	A
21	chr21_32456174	0	32456174	G	C
21	chr21_32478399	0	32478399	G	T
21	chr21_32508430	0	32508430	G	C
21	chr21_32517368	0	32517368	C	A
21	chr21_32537730	0	32537730	T	G
21	chr21_32549651	0	32549651	C	G
21	chr21_32555009	0	32555009	C	G
21	chr21_32557521	0	32557521	A	T
21	chr21_32574593	0	32574593	C	A
21	chr21_32593850	0	32593850	G	C
21	chr21_32628917	0	32628917	C	A
21	chr21_32669759	0	32669759	A	C
21	chr21_32671391	0	32671391	A	C
21	chr21_32677167	0	32677167	C	A
21	chr21_32758721	0	32758721	T	G
21	chr21_32774477	0	32774477	A	T
21	chr21_32784711	0	32784711	G	C
21	chr21_32805144	0	32805144	G	C
21	chr21_32838644	0	32838644	A	C
21	chr21_32852189	0	32852189	T	G
21	chr21_32905468	0	32905468	C	A
21	chr21_32932312	0	32932312	A	T
21	chr21_32936839	0	32936839	C	G
21	chr21_32954374	0	32954374	G	C
21	chr21_32955642	0	32955642	C	A
21	chr21_32958218	0	32958218	G	C
21	chr21_32968196	0	32968196	C	A
21	chr21_32972347	0	32972347	T	A
21	chr21_32981949	0	32981949	C	A
21	chr21_33004642	0	33004642	C	G
21	chr21_33010861	0	33010861	G	T
21	chr21_33011634	0	33011634	C	A
21	chr21_33043199	0	33043199	A	T
21	chr21_33050244	0	33050244	T	G
21	chr21_33079810	0	33079810	T	G
21	chr21_33083731	0	33083731	G	C
21	chr21_33127473	0	33127473	C	A
21	chr21_33156979	0	33156979	A	T
21	chr21_33179965	0	33179965	G	C
21	chr21_33187972	0	33187972	C	A
21	chr21_33238026	0	33238026	T	A
21	chr21_33252568	0	33252568	A	C
21	chr21_33256372	0	33256372	T	G
21	chr21_33283526	0	33283526	A	T
21	chr21_33304380	0	33304380	G	C
21	chr21_33320075	0	33320075	C	G
21	chr21_33322332	0	33322332	A	C
21	chr21_33351104	0	33351104	A	T
21	chr21_33392596	0	33392596	G	T
21	chr21_33406470	0	33406470	G	C
21	chr21_33406714	0	33406714	A	T
21	chr21_33408259	0	33408259	G	C
21	chr21_33412090	0	33412090	T	G
21	chr21_33483604	0	33483604	C	A
21	chr21_33485104	0	33485104	C	A
21	chr21_33508461	0	33508461	T	G
21	chr21_33533057	0	33533057	C	A
21	chr21_33571567	0	33571567	C	A
21	chr21_33601899	0	33601899	G	T
21	chr21_33603187	0	33603187	A	T
21	chr21_33610849	0	33610849	C	A
21	chr21_33611042	0	33611042	C	G
21	chr21_33613388	0	33613388	A	T
21	chr21_33643592	0	33643592	A	C
21	chr21_33654609	0	33654609	T	A
21	chr21_33665870	0	33665870	T	A
21	chr21_33679566	0	33679566	G	C
21	chr21_33709504	0	33709504	T	A
21	chr21_33718636	0	33718636	G	T
21	chr21_33758164	0	33758164	C	A
21	chr21_33848903	0	33848903	A	T
21	chr21_33873545	0	33873545	G	T
21	chr21_33879554	0	33879554	T	A
21	chr21_33894329	0	33894329	G	C
21	chr21_33924046	0	33924046	C	G
21	chr21_33926698	0	33926698	T	G
21	chr21_33948942	0	33948942	C	G
21	chr21_33972943	0	33972943	A	C
21	chr21_33984437	0	33984437	C	A
21	chr21_33996137	0	33996137	A	T
21	chr21_34052420	0	34052420	C	A
21	chr21_34079903	0	34079903	A	C
21	chr21_34080510	0	34080510	T	G
21	chr21_34107945	0	34107945	T	G
21	chr21_34116852	0	34116852	A	C
21	chr21_34124051	0	34124051	T	G
21	chr21_34127743	0	34127743	G	T
21	chr21_34153459	0	34153459	T	A
21	chr21_34192844	0	34192844	T	G
21	chr21_34193616	0	34193616	T	A
21	chr21_34201034	0	34201034	A	T
21	chr21_34237462	0	34237462	C	G
21	chr21_34237607	0	34237607	T	A
21	chr21_34246941	0	34246941	T	A
21	chr21_34256777	0	34256777	G	T
21	chr21_34264883	0	34264883	T	G
21	chr21_34266242	0	34266242	A	T
21	chr21_34375646	0	34375646	C	A
21	chr21_34396261	0	34396261	G	T
21	chr21_34454720	0	34454720	G	C
21	chr21_34460785	0	34460785	A	T
21	chr21_34463064	0	34463064	A	C
21	chr21_34473016	0	34473016	C	G
21	chr21_34479849	0	34479849	A	C
21	chr21_34491307	0	34491307	T	A
21	chr21_34501238	0	34501238	A	T
21	chr21_34551052	0	34551052	C	A
21	chr21_34579619	0	34579619	T	G
21	chr21_34588310	0	34588310	T	G
21	chr21_34628082	0	34628082	G	C
21	chr21_34633439	0	34633439	G	T
21	chr21_34647783	0	34647783	A	T
21	chr21_34647981	0	34647981	C	G
21	chr21_34650802	0	34650802	C	G
21	chr21_34651686	0	34651686	T	A
21	chr21_34655867	0	34655867	G	C
21	chr21_34664953	0	34664953	A	T
21	chr21_34667493	0	34667493	A	C
21	chr21_34668386	0	34668386	A	T
21	chr21_34686168	0	34686168	A	T
21	chr21_34699878	0	34699878	G	T
21	chr21_34704364	0	34704364	C	A
21	chr21_34727426	0	34727426	A	C
21	chr21_34737231	0	34737231	T	A
21	chr21_34753448	0	34753448	C	A
21	chr21_34842196	0	34842196	C	A
21	chr21_34914956	0	34914956	C	G
21	chr21_34922868	0	34922868	A	C
21	chr21_34923147	0	34923147	A	C
21	chr21_34936040	0	34936040	A	C
21	chr21_34971883	0	34971883	G	T
21	chr21_34979611	0	34979611	A	C
21	chr21_34994779	0	34994779	G	C
21	chr21_35031438	0	35031438	A	C
21	chr21_35032891	0	35032891	C	G
21	chr21_35057751	0	35057751	A	T
21	chr21_35061659	0	35061659	T	A
21	chr21_35089085	0	35089085	C	A
21	chr21_35160186	0	35160186	A	T
21	chr21_35174483	0	35174483	T	G
21	chr21_35175367	0	35175367	C	A
21	chr21_35176024	0	35176024	C	A
21	chr21_35183726	0	35183726	A	C
21	chr21_35228441	0	35228441	G	T
21	chr21_35247838	0	35247838	T	G
21	chr21_35283410	0	35283410	T	A
21	chr21_35325612	0	35325612	C	G
21	chr21_35353048	0	35353048	T	G
21	chr21_35363668	0	35363668	T	A
21	chr21_35379502	0	35379502	A	C
21	chr21_35415771	0	35415771	A	C
21	chr21_35417440	0	35417440	C	A
21	chr21_35419462	0	35419462	C	G
21	chr21_35424760	0	35424760	G	C
21	chr21_35545851	0	35545851	C	A
21	chr21_35559560	0	35559560	A	C
21	chr21_35584398	0	35584398	T	G
21	chr21_35589626	0	35589626	G	C
21	chr21_35627302	0	35627302	A	T
21	chr21_35640543	0	35640543	G	T
21	chr21_35648805	0	35648805	C	G
21	chr21_35649469	0	35649469	C	G
21	chr21_35666141	0	35666141	C	A
21	chr21_35673701	0	35673701	G	T
21	chr21_35710521	0	35710521	A	C
21	chr21_35718086	0	35718086	G	C
21	chr21_35737920	0	35737920	G	C
21	chr21_35778980	0	35778980	C	A
21	chr21_35845324	0	35845324	C	G
21	chr21_35862174	0	35862174	G	T
21	chr21_35901160	0	35901160	A	C
21	chr21_35911452	0	35911452	T	G
21	chr21_35919477	0	35919477	C	A
21	chr21_35930492	0	35930492	C	G
21	chr21_35930869	0	35930869	T	A
21	chr21_35955353	0	35955353	T	G
21	chr21_35973330	0	35973330	A	T
21	chr21_35981403	0	35981403	G	T
21	chr21_35982220	0	35982220	G	C
21	chr21_36022902	0	36022902	T	A
21	chr21_36039358	0	36039358	G	C
21	chr21_36045881	0	36045881	A	C
21	chr21_36053819	0	36053819	T	A
21	chr21_36084628	0	36084628	T	G
21	chr21_36090893	0	36090893	G	C
21	chr21_36171259	0	36171259	T	A
21	chr21_36180945	0	36180945	C	G
21	chr21_36189764	0	36189764	A	T
21	chr21_36203486	0	36203486	C	G
21	chr21_36253265	0	36253265	C	A
21	chr21_36255813	0	36255813	C	G
21	chr21_36262409	0	36262409	G	T
21	chr21_36269758	0	36269758	G	C
21	chr21_36291492	0	36291492	C	A
21	chr21_36344889	0	36344889	C	G
21	chr21_36356798	0	36356798	T	G
21	chr21_36380536	0	36380536	C	A
21	chr21_36383578	0	36383578	G	T
21	chr21_36457232	0	36457232	C	A
21	chr21_36475157	0	36475157	C	G
21	chr21_36523431	0	36523431	T	G
21	chr21_36531065	0	36531065	A	T
21	chr21_36532984	0	36532984	G	T
21	chr21_36575421	0	36575421	A	C
21	chr21_36590846	0	36590846	C	A
21	chr21_36591646	0	36591646	T	G
21	chr21_36607721	0	36607721	T	G
21	chr21_36616139	0	36616139	T	A
21	chr21_36627033	0	36627033	C	G
21	chr21_36638337	0	36638337	T	G
21	chr21_36652811	0	36652811	C	A
21	chr21_36667529	0	36667529	A	C
21	chr21_36700790	0	36700790	G	C
21	chr21_36702814	0	36702814	C	G
21	chr21_36739641	0	36739641	C	A
21	chr21_36748460	0	36748460	C	G
21	chr21_36791202	0	36791202	A	C
21	chr21_36803229	0	36803229	G	C
21	chr21_36822450	0	36822450	T	A
21	chr21_36833103	0	36833103	G	C
21	chr21_36835413	0	36835413	A	C
21	chr21_36857441	0	36857441	A	T
21	chr21_36863615	0	36863615	G	T
21	chr21_36879913	0	36879913	G	C
21	chr21_36897535	0	36897535	G	T
21	chr21_36914343	0	36914343	T	G
21	chr21_36929294	0	36929294	G	C
21	chr21_37024147	0	37024147	C	G
21	chr21_37052228	0	37052228	C	A
21	chr21_37072578	0	37072578	G	C
21	chr21_37107351	0	37107351	C	G
21	chr21_37129303	0	37129303	A	C
21	chr21_37150403	0	37150403	T	G
21	chr21_37151753	0	37151753	A	C
21	chr21_37153315	0	37153315	G	T
21	chr21_37201447	0	37201447	T	A
21	chr21_37211286	0	37211286	G	C
21	chr21_37225963	0	37225963	C	A
21	chr21_37269722	0	37269722	G	C
21	chr21_37322097	0	37322097	C	G
21	chr21_37340910	0	37340910	T	G
21	chr21_37349395	0	37349395	T	A
21	chr21_37368860	0	37368860	C	G
21	chr21_37379460	0	37379460	G	C
21	chr21_37423671	0	37423671	G	C
21	chr21_37429778	0	37429778	A	C
21	chr21_37440880	0	37440880	G	T
21	chr21_37448248	0	37448248	T	A
21	chr21_37474237	0	37474237	T	A
21	chr21_37488765	0	37488765	C	A
21	chr21_37530453	0	37530453	G	T
21	chr21_37532299	0	37532299	T	A
21	chr21_37545710	0	37545710	C	A
21	chr21_37548714	0	37548714	T	G
21	chr21_37549129	0	37549129	C	G
21	chr21_37550474	0	37550474	T	G
21	chr21_37575067	0	37575067	C	G
21	chr21_37586630	0	37586630	T	G
21	chr21_37618537	0	37618537	G	C
21	chr21_37621944	0	37621944	G	C
21	chr21_37662173	0	37662173	G	T
21	chr21_37665524	0	37665524	A	C
21	chr21_37686255	0	37686255	T	G
21	chr21_37709783	0	37709783	G	C
21	chr21_37745396	0	37745396	A	T
21	chr21_37795413	0	37795413	G	T
21	chr21_37823627	0	37823627	T	G
21	chr21_37833270	0	37833270	C	G
21	chr21_37858447	0	37858447	T	A
21	chr21_37860654	0	37860654	T	A
21	chr21_37901016	0	37901016	C	G
21	chr21_38043580	0	38043580	G	T
21	chr21_38048217	0	38048217	T	G
21	chr21_38066892	0	38066892	G	T
21	chr21_38078800	0	38078800	C	G
21	chr21_38097613	0	38097613	A	C
21	chr21_38134187	0	38134187	G	T
21	chr21_38145048	0	38145048	T	A
21	chr21_38156860	0	38156860	A	T
21	chr21_38164506	0	38164506	A	T
21	chr21_38167521	0	38167521	T	G
21	chr21_38178738	0	38178738	T	G
21	chr21_38194397	0	38194397	G	T
21	chr21_38211499	0	38211499	A	T
21	chr21_38234352	0	38234352	G	C
21	chr21_38244180	0	38244180	G	T
21	chr21_38252461	0	38252461	G	T
21	chr21_38281098	0	38281098	G	C
21	chr21_38325368	0	38325368	T	A
21	chr21_38333676	0	38333676	T	A
21	chr21_38349996	0	38349996	C	G
21	chr21_38388079	0	38388079	G	T
21	chr21_38414417	0	38414417	T	A
21	chr21_38416991	0	38416991	G	C
21	chr21_38426776	0	38426776	G	C
21	chr21_38533580	0	38533580	T	G
21	chr21_38547203	0	38547203	T	A
21	chr21_38550943	0	38550943	T	G
21	chr21_38551561	0	38551561	A	C
21	chr21_38561973	0	38561973	A	C
21	chr21_38590939	0	38590939	C	A
21	chr21_38655823	0	38655823	C	A
21	chr21_38680372	0	38680372	G	C
21	chr21_38683771	0	38683771	A	T
21	chr21_38687088	0	38687088	C	A
21	chr21_38727776	0	38727776	A	T
21	chr21_38765741	0	38765741	C	A
21	chr21_38779195	0	38779195	T	A
21	chr21_38817097	0	38817097	A	C
21	chr21_38857192	0	38857192	G	T
21	chr21_38869507	0	38869507	T	G
21	chr21_38898385	0	38898385	A	C
21	chr21_38907925	0	38907925	T	G
21	chr21_38908627	0	38908627	C	A
21	chr21_38913640	0	38913640	A	T
21	chr21_38917986	0	38917986	T	A
21	chr21_39011037	0	39011037	T	G
21	chr21_39014224	0	39014224	A	C
21	chr21_39023016	0	39023016	T	G
21	chr21_39026557	0	39026557	G	T
21	chr21_39065288	0	39065288	A	C
21	chr21_39083096	0	39083096	T	G
21	chr21_39122833	0	39122833	C	G
21	chr21_39205443	0	39205443	C	G
21	chr21_39222417	0	39222417	C	A
21	chr21_39239909	0	39239909	C	A
21	chr21_39253692	0	39253692	G	T
21	chr21_39260920	0	39260920	A	T
21	chr21_39284907	0	39284907	C	A
21	chr21_39311490	0	39311490	A	T
21	chr21_39326129	0	39326129	C	G
21	chr21_39332833	0	39332833	C	A
21	chr21_39335609	0	39335609	C	G
21	chr21_39354525	0	39354525	T	G
21	chr21_39478149	0	39478149	T	G
21	chr21_39539524	0	39539524	C	G
21	chr21_39551104	0	39551104	A	C
21	chr21_39551391	0	39551391	C	A
21	chr21_39580929	0	39580929	G	T
21	chr21_39590658	0	39590658	T	G
21	chr21_39594433	0	39594433	G	T
21	chr21_39618411	0	39618411	T	G
21	chr21_39618906	0	39618906	A	T
21	chr21_39626891	0	39626891	A	C
21	chr21_39655611	0	39655611	C	G
21	chr21_39671543	0	39671543	C	A
21	chr21_39676999	0	39676999	T	G
21	chr21_39678482	0	39678482	A	C
21	chr21_39704176	0	39704176	C	A
21	chr21_39739732	0	39739732	T	A
21	chr21_39833629	0	39833629	G	C
21	chr21_39854983	0	39854983	C	A
21	chr21_39875637	0	39875637	G	T
21	chr21_39895360	0	39895360	A	C
21	chr21_39900282	0	39900282	T	G
21	chr21_39919296	0	39919296	T	A
21	chr21_39927746	0	39927746	A	C
21	chr21_39963304	0	39963304	G	C
21	chr21_40048121	0	40048121	C	G
21	chr21_40192201	0	40192201	C	G
21	chr21_40206757	0	40206757	G	T
21	chr21_40223235	0	40223235	C	A
21	chr21_40325084	0	40325084	C	G
21	chr21_40351326	0	40351326	C	A
21	chr21_40376812	0	40376812	T	G
21	chr21_40378783	0	40378783	A	C
21	chr21_40404630	0	40404630	C	A
21	chr21_40406711	0	40406711	T	A
21	chr21_40433057	0	40433057	G	C
21	chr21_40464757	0	40464757	C	G
21	chr21_40478486	0	40478486	A	C
21	chr21_40481783	0	40481783	T	G
21	chr21_40500623	0	40500623	G	C
21	chr21_40544558	0	40544558	G	T
21	chr21_40645554	0	40645554	C	A
21	chr21_40647437	0	40647437	T	A
21	chr21_40658521	0	40658521	C	A
21	chr21_40663078	0	40663078	T	A
21	chr21_40676760	0	40676760	T	A
21	chr21_40690478	0	40690478	C	A
21	chr21_40691861	0	40691861	A	C
21	chr21_40738405	0	40738405	G	C
21	chr21_40746664	0	40746664	G	C
21	chr21_40789602	0	40789602	C	G
21	chr21_40790418	0	40790418	C	A
21	chr21_40807410	0	40807410	T	A
21	chr21_40837985	0	40837985	T	G
21	chr21_40885929	0	40885929	G	T
21	chr21_40890683	0	40890683	T	A
21	chr21_40898615	0	40898615	A	T
21	chr21_40912884	0	40912884	G	C
21	chr21_40915872	0	40915872	C	A
21	chr21_40919608	0	40919608	C	A
21	chr21_40930684	0	40930684	T	G
21	chr21_40944173	0	40944173	C	A
21	chr21_41021178	0	41021178	T	G
21	chr21_41045044	0	41045044	T	G
21	chr21_41058754	0	41058754	A	T
21	chr21_41069134	0	41069134	G	T
21	chr21_41079429	0	41079429	C	A
21	chr21_41087546	0	41087546	G	T
21	chr21_41089314	0	41089314	G	T
21	chr21_41096562	0	41096562	C	A
21	chr21_41118160	0	41118160	G	C
21	chr21_41120451	0	41120451	G	C
21	chr21_41121168	0	41121168	G	C
21	chr21_41155002	0	41155002	G	C
21	chr21_41162644	0	41162644	G	T
21	chr21_41188523	0	41188523	T	G
21	chr21_41295671	0	41295671	G	C
21	chr21_41308868	0	41308868	G	T
21	chr21_41312117	0	41312117	T	A
21	chr21_41328999	0	41328999	T	G
21	chr21_41338658	0	41338658	C	G
21	chr21_41350307	0	41350307	G	C
21	chr21_41382265	0	41382265	A	T
21	chr21_41402435	0	41402435	G	T
21	chr21_41414591	0	41414591	G	T
21	chr21_41416437	0	41416437	C	A
21	chr21_41417705	0	41417705	T	G
21	chr21_41443262	0	41443262	A	C
21	chr21_41443672	0	41443672	T	A
21	chr21_41452355	0	41452355	G	C
21	chr21_41463410	0	41463410	A	T
21	chr21_41482385	0	41482385	T	G
21	chr21_41508001	0	41508001	G	C
21	chr21_41509790	0	41509790	C	A
21	chr21_41546741	0	41546741	C	A
21	chr21_41568836	0	41568836	C	A
21	chr21_41574768	0	41574768	G	C
21	chr21_41669236	0	41669236	T	G
21	chr21_41682200	0	41682200	C	A
21	chr21_41714482	0	41714482	T	G
21	chr21_41717953	0	41717953	G	T
21	chr21_41733692	0	41733692	T	G
21	chr21_41739677	0	41739677	A	C
21	chr21_41745003	0	41745003	T	A
21	chr21_41767218	0	41767218	A	C
21	chr21_41783897	0	41783897	C	G
21	chr21_41797139	0	41797139	G	C
21	chr21_41863662	0	41863662	G	C
21	chr21_41920140	0	41920140	C	G
21	chr21_41957817	0	41957817	T	G
21	chr21_41996297	0	41996297	T	A
21	chr21_41999678	0	41999678	A	C
21	chr21_42009255	0	42009255	A	T
21	chr21_42010430	0	42010430	G	T
21	chr21_42025265	0	42025265	A	C
21	chr21_42100612	0	42100612	G	T
21	chr21_42127891	0	42127891	C	G
21	chr21_42144611	0	42144611	A	T
21	chr21_42156820	0	42156820	G	T
21	chr21_42167782	0	42167782	A	T
21	chr21_42183477	0	42183477	G	T
21	chr21_42194819	0	42194819	T	A
21	chr21_42219871	0	42219871	A	T
21	chr21_42264968	0	42264968	G	T
21	chr21_42269412	0	42269412	A	T
21	chr21_42273103	0	42273103	C	A
21	chr21_42277951	0	42277951	G	C
21	chr21_42299682	0	42299682	G	T
21	chr21_42320513	0	42320513	G	C
21	chr21_42340643	0	42340643	A	T
21	chr21_42352072	0	42352072	C	A
21	chr21_42353993	0	42353993	C	G
21	chr21_42359488	0	42359488	G	T
21	chr21_42379456	0	42379456	A	T
21	chr21_42455401	0	42455401	G	C
21	chr21_42465299	0	42465299	G	C
21	chr21_42554118	0	42554118	A	C
21	chr21_42557152	0	42557152	A	C
21	chr21_42560541	0	42560541	G	T
21	chr21_42566506	0	42566506	G	C
21	chr21_42618316	0	42618316	T	A
21	chr21_42660534	0	42660534	G	C
21	chr21_42686671	0	42686671	C	G
21	chr21_42689293	0	42689293	A	C
21	chr21_42695761	0	42695761	A	C
21	chr21_42717277	0	42717277	A	C
21	chr21_42728350	0	42728350	C	G
21	chr21_42730267	0	42730267	A	T
21	chr21_42782931	0	42782931	G	T
21	chr21_42830117	0	42830117	A	C
21	chr21_42872493	0	42872493	C	G
21	chr21_42874429	0	42874429	G	C
21	chr21_42904806	0	42904806	T	G
21	chr21_42909703	0	42909703	G	T
21	chr21_42918098	0	42918098	C	A
21	chr21_42954807	0	42954807	T	A
21	chr21_42964785	0	42964785	C	A
21	chr21_42982159	0	42982159	G	C
21	chr21_42992855	0	42992855	T	G
21	chr21_43002746	0	43002746	A	C
21	chr21_43005645	0	43005645	T	G
21	chr21_43016092	0	43016092	G	T
21	chr21_43029813	0	43029813	G	T
21	chr21_43047153	0	43047153	G	T
21	chr21_43051394	0	43051394	A	C
21	chr21_43077548	0	43077548	C	G
21	chr21_43084716	0	43084716	C	A
21	chr21_43095892	0	43095892	C	A
21	chr21_43126685	0	43126685	C	A
21	chr21_43203706	0	43203706	A	C
21	chr21_43216277	0	43216277	A	T
21	chr21_43256415	0	43256415	A	C
21	chr21_43275201	0	43275201	A	C
21	chr21_43283323	0	43283323	A	T
21	chr21_43295350	0	43295350	C	A
21	chr21_43307338	0	43307338	C	G
21	chr21_43314465	0	43314465	T	G
21	chr21_43315147	0	43315147	C	G
21	chr21_43315879	0	43315879	C	G
21	chr21_43328991	0	43328991	T	G
21	chr21_43350577	0	43350577	T	G
21	chr21_43417369	0	43417369	T	G
21	chr21_43418554	0	43418554	C	G
21	chr21_43447867	0	43447867	G	C
21	chr21_43483411	0	43483411	G	C
21	chr21_43497057	0	43497057	T	A
21	chr21_43527698	0	43527698	T	G
21	chr21_43534911	0	43534911	C	A
21	chr21_43549545	0	43549545	A	C
21	chr21_43552980	0	43552980	C	G
21	chr21_43554089	0	43554089	G	C
21	chr21_43555986	0	43555986	A	C
21	chr21_43562454	0	43562454	T	G
21	chr21_43564185	0	43564185	G	T
21	chr21_43579891	0	43579891	G	T
21	chr21_43610015	0	43610015	T	A
21	chr21_43619565	0	43619565	A	T
21	chr21_43635538	0	43635538	T	G
21	chr21_43641776	0	43641776	G	T
21	chr21_43643772	0	43643772	G	C
21	chr21_43651615	0	43651615	G	T
21	chr21_43665243	0	43665243	C	A
21	chr21_43700447	0	43700447	C	G
21	chr21_43702295	0	43702295	T	G
21	chr21_43709977	0	43709977	G	T
21	chr21_43720747	0	43720747	A	C
21	chr21_43722454	0	43722454	A	C
21	chr21_43734079	0	43734079	G	T
21	chr21_43740746	0	43740746	T	G
21	chr21_43750330	0	43750330	C	A
21	chr21_43767371	0	43767371	A	C
21	chr21_43774252	0	43774252	T	G
21	chr21_43780727	0	43780727	C	A
21	chr21_43808826	0	43808826	G	C
21	chr21_43829053	0	43829053	G	C
21	chr21_43860076	0	43860076	A	T
21	chr21_43869133	0	43869133	G	C
21	chr21_43876770	0	43876770	A	T
21	chr21_43895991	0	43895991	G	T
21	chr21_43905247	0	43905247	C	A
21	chr21_43911440	0	43911440	C	A
21	chr21_43960403	0	43960403	C	A
21	chr21_43960864	0	43960864	G	T
21	chr21_43972760	0	43972760	G	T
21	chr21_43994705	0	43994705	C	A
21	chr21_44002209	0	44002209	C	A
21	chr21_44003199	0	44003199	C	G
21	chr21_44014147	0	44014147	G	C
21	chr21_44029677	0	44029677	A	T
21	chr21_44041294	0	44041294	G	C
21	chr21_44047143	0	44047143	C	A
21	chr21_44071802	0	44071802	C	G
21	chr21_44087344	0	44087344	C	G
21	chr21_44121494	0	44121494	A	C
21	chr21_44149085	0	44149085	A	C
21	chr21_44174685	0	44174685	C	A
21	chr21_44180216	0	44180216	C	G
21	chr21_44182848	0	44182848	G	C
21	chr21_44189291	0	44189291	G	C
21	chr21_44233602	0	44233602	C	G
21	chr21_44235759	0	44235759	C	G
21	chr21_44246766	0	44246766	C	G
21	chr21_44253733	0	44253733	G	C
21	chr21_44254504	0	44254504	G	T
21	chr21_44256487	0	44256487	C	G
21	chr21_44308682	0	44308682	G	C
21	chr21_44328207	0	44328207	G	T
21	chr21_44344383	0	44344383	T	G
21	chr21_44345486	0	44345486	C	A
21	chr21_44394930	0	44394930	C	A
21	chr21_44409728	0	44409728	C	G
21	chr21_44425150	0	44425150	C	G
21	chr21_44465858	0	44465858	A	T
21	chr21_44501887	0	44501887	T	G
21	chr21_44512579	0	44512579	A	T
21	chr21_44546305	0	44546305	T	G
21	chr21_44554676	0	44554676	A	C
21	chr21_44556144	0	44556144	C	G
21	chr21_44619845	0	44619845	T	A
21	chr21_44631859	0	44631859	C	G
21	chr21_44632235	0	44632235	G	T
21	chr21_44640085	0	44640085	G	C
21	chr21_44651138	0	44651138	C	A
21	chr21_44654861	0	44654861	C	G
21	chr21_44670992	0	44670992	T	G
21	chr21_44677989	0	44677989	C	G
21	chr21_44691054	0	44691054	A	T
21	chr21_44703522	0	44703522	G	T
21	chr21_44712726	0	44712726	T	A
21	chr21_44773848	0	44773848	G	T
21	chr21_44774476	0	44774476	A	T
21	chr21_44780191	0	44780191	G	C
21	chr21_44784199	0	44784199	G	C
21	chr21_44792985	0	44792985	C	A
21	chr21_44794160	0	44794160	C	G
21	chr21_44815187	0	44815187	T	G
21	chr21_44821282	0	44821282	T	G
21	chr21_44832526	0	44832526	G	C
21	chr21_44843946	0	44843946	C	G
21	chr21_44853777	0	44853777	T	A
21	chr21_44869263	0	44869263	A	T
21	chr21_44880327	0	44880327	A	T
21	chr21_44884002	0	44884002	T	A
21	chr21_44953634	0	44953634	G	T
21	chr21_44961011	0	44961011	G	T
21	chr21_44973397	0	44973397	T	G
21	chr21_44982902	0	44982902	C	A
21	chr21_45006891	0	45006891	C	G
21	chr21_45017944	0	45017944	C	A
21	chr21_45040057	0	45040057	C	G
21	chr21_45044390	0	45044390	A	C
21	chr21_45071698	0	45071698	C	A
21	chr21_45079004	0	45079004	C	G
21	chr21_45084420	0	45084420	T	G
21	chr21_45147380	0	45147380	A	C
21	chr21_45163111	0	45163111	A	C
21	chr21_45164731	0	45164731	C	G
21	chr21_45176642	0	45176642	C	A
21	chr21_45189701	0	45189701	G	T
21	chr21_45208406	0	45208406	G	T
21	chr21_45211828	0	45211828	A	C
21	chr21_45250521	0	45250521	G	T
21	chr21_45284716	0	45284716	G	C
21	chr21_45393189	0	45393189	C	G
21	chr21_45398239	0	45398239	C	G
21	chr21_45404798	0	45404798	G	C
21	chr21_45412400	0	45412400	A	T
21	chr21_45430408	0	45430408	T	G
21	chr21_45433897	0	45433897	C	G
21	chr21_45443348	0	45443348	C	G
21	chr21_45464604	0	45464604	C	G
21	chr21_45466190	0	45466190	G	T
21	chr21_45502713	0	45502713	T	G
21	chr21_45518483	0	45518483	G	C
21	chr21_45537028	0	45537028	C	A
21	chr21_45537600	0	45537600	G	C
21	chr21_45548389	0	45548389	C	G
21	chr21_45549528	0	45549528	T	G
21	chr21_45551710	0	45551710	T	A
21	chr21_45580023	0	45580023	C	A
21	chr21_45590314	0	45590314	T	A
21	chr21_45593668	0	45593668	A	T
21	chr21_45602746	0	45602746	G	C
21	chr21_45610043	0	45610043	G	T
21	chr21_45624641	0	45624641	A	C
21	chr21_45639767	0	45639767	A	C
21	chr21_45737962	0	45737962	G	T
21	chr21_45761382	0	45761382	G	C
21	chr21_45761500	0	45761500	A	C
21	chr21_45788144	0	45788144	A	C
21	chr21_45812775	0	45812775	G	T
21	chr21_45813616	0	45813616	G	C
21	chr21_45813641	0	45813641	A	C
21	chr21_45821455	0	45821455	A	T
21	chr21_45822793	0	45822793	T	A
21	chr21_45845497	0	45845497	A	C
21	chr21_45868661	0	45868661	G	T
21	chr21_45892296	0	45892296	G	T
21	chr21_45910988	0	45910988	G	T
21	chr21_45929483	0	45929483	G	T
21	chr21_45937416	0	45937416	C	G
21	chr21_45939341	0	45939341	G	T
21	chr21_45940854	0	45940854	G	C
21	chr21_45949019	0	45949019	C	G
21	chr21_45963908	0	45963908	G	C
21	chr21_46020051	0	46020051	C	G
21	chr21_46023450	0	46023450	G	C
21	chr21_46035054	0	46035054	A	C
21	chr21_46038378	0	46038378	C	G
21	chr21_46039780	0	46039780	A	T
21	chr21_46059544	0	46059544	C	G
21	chr21_46079409	0	46079409	C	A
21	chr21_46079703	0	46079703	G	C
21	chr21_46087164	0	46087164	C	A
21	chr21_46094585	0	46094585	G	T
21	chr21_46100906	0	46100906	G	T
21	chr21_46105460	0	46105460	G	C
21	chr21_46108739	0	46108739	A	C
21	chr21_46115059	0	46115059	A	C
21	chr21_46139531	0	46139531	G	C
21	chr21_46140895	0	46140895	C	G
21	chr21_46144583	0	46144583	A	C
21	chr21_46144786	0	46144786	A	T
21	chr21_46147541	0	46147541	C	A
21	chr21_46162177	0	46162177	C	G
21	chr21_46170314	0	46170314	G	T
21	chr21_46179089	0	46179089	G	T
21	chr21_46197593	0	46197593	A	T
21	chr21_46207503	0	46207503	A	T
21	chr21_46215880	0	46215880	G	T
21	chr21_46221058	0	46221058	C	G
21	chr21_46236919	0	46236919	T	A
21	chr21_46243142	0	46243142	C	A
21	chr21_46244874	0	46244874	G	T
21	chr21_46249412	0	46249412	C	A
21	chr21_46308125	0	46308125	T	G
21	chr21_46326168	0	46326168	C	A
21	chr21_46341016	0	46341016	C	G
21	chr21_46382205	0	46382205	A	T
21	chr21_46390766	0	46390766	G	C
21	chr21_46403026	0	46403026	T	G
21	chr21_46425619	0	46425619	C	G
21	chr21_46449298	0	46449298	T	G
21	chr21_46478626	0	46478626	T	A
21	chr21_46521840	0	46521840	T	A
21	chr21_46526219	0	46526219	C	A
21	chr21_46559085	0	46559085	C	G
21	chr21_46566532	0	46566532	T	A
21	chr21_46569681	0	46569681	T	G
21	chr21_46615186	0	46615186	C	G
21	chr21_46617793	0	46617793	T	A
21	chr21_46625516	0	46625516	C	A
21	chr21_46625590	0	46625590	T	A
21	chr21_46627160	0	46627160	T	A
21	chr21_46680719	0	46680719	A	C
21	chr21_46680954	0	46680954	A	T
21	chr21_46682907	0	46682907	T	A
21	chr21_46684953	0	46684953	C	G
21	chr21_46700447	0	46700447	T	G
21	chr21_46737959	0	46737959	C	A
21	chr21_46738794	0	46738794	T	G
21	chr21_46789133	0	46789133	C	A
21	chr21_46795622	0	46795622	A	T
21	chr21_46804257	0	46804257	T	A
21	chr21_46805556	0	46805556	A	C
21	chr21_46840135	0	46840135	G	C
21	chr21_46843826	0	46843826	G	C
21	chr21_46923370	0	46923370	G	C
21	chr21_46935213	0	46935213	G	T
21	chr21_46946737	0	46946737	C	A
21	chr21_46982851	0	46982851	C	A
21	chr21_46991750	0	46991750	C	G
21	chr21_46994202	0	46994202	C	A
21	chr21_47004557	0	47004557	C	A
21	chr21_47006404	0	47006404	A	T
21	chr21_47006585	0	47006585	G	C
21	chr21_47065542	0	47065542	T	G
21	chr21_47073216	0	47073216	G	C
21	chr21_47091313	0	47091313	A	T
21	chr21_47091931	0	47091931	T	A
21	chr21_47130970	0	47130970	G	C
21	chr21_47130972	0	47130972	G	T
21	chr21_47142271	0	47142271	G	T
21	chr21_47161826	0	47161826	G	T
21	chr21_47189866	0	47189866	T	G
21	chr21_47190934	0	47190934	G	T
21	chr21_47248364	0	47248364	A	T
21	chr21_47375090	0	47375090	C	G
21	chr21_47384570	0	47384570	G	T
21	chr21_47387745	0	47387745	C	A
21	chr21_47399918	0	47399918	C	A
21	chr21_47408522	0	47408522	A	T
21	chr21_47417470	0	47417470	C	A
21	chr21_47435441	0	47435441	C	G
21	chr21_47438303	0	47438303	T	A
21	chr21_47442180	0	47442180	C	G
21	chr21_47469381	0	47469381	G	T
21	chr21_47496546	0	47496546	T	A
21	chr21_47499895	0	47499895	T	A
21	chr21_47509107	0	47509107	C	G
21	chr21_47568206	0	47568206	C	A
21	chr21_47575295	0	47575295	G	T
21	chr21_47577727	0	47577727	G	C
21	chr21_47587292	0	47587292	A	T
21	chr21_47609393	0	47609393	C	A
21	chr21_47618822	0	47618822	A	T
21	chr21_47644784	0	47644784	G	T
21	chr21_47648804	0	47648804	C	A
21	chr21_47673011	0	47673011	T	G
21	chr21_47695434	0	47695434	T	G
21	chr21_47705752	0	47705752	G	C
21	chr21_47730299	0	47730299	C	A
21	chr21_47739583	0	47739583	C	G
21	chr21_47785572	0	47785572	T	G
21	chr21_47802416	0	47802416	T	A
21	chr21_47912984	0	47912984	A	T
21	chr21_47938782	0	47938782	G	C
21	chr21_47943689	0	47943689	T	G
21	chr21_47950392	0	47950392	A	T
21	chr21_47951861	0	47951861	G	T
21	chr21_47958896	0	47958896	G	T
21	chr21_47963225	0	47963225	C	G
21	chr21_47980587	0	47980587	T	G
21	chr21_47993970	0	47993970	G	C
21	chr21_47994510	0	47994510	A	C
21	chr21_48002771	0	48002771	G	T
21	chr21_48029282	0	48029282	T	G
21	chr21_48044086	0	48044086	G	C
21	chr21_48044527	0	48044527	G	T
21	chr21_48048175	0	48048175	A	C
21	chr21_48050787	0	48050787	T	G
21	chr21_48057763	0	48057763	G	T
21	chr21_48070796	0	48070796	C	A
21	chr21_48094579	0	48094579	C	G
21	chr21_48096891	0	48096891	G	C
21	chr21_48100354	0	48100354	T	G
21	chr21_48102423	0	48102423	G	T
21	chr21_48109366	0	48109366	A	T
21	chr21_48124721	0	48124721	G	T
21	chr21_48126000	0	48126000	T	G
21	chr21_48153157	0	48153157	T	G
21	chr21_48173054	0	48173054	T	G
21	chr21_48209107	0	48209107	G	T
21	chr21_48218889	0	48218889	A	T
21	chr21_48220817	0	48220817	C	A
21	chr21_48232715	0	48232715	A	T
21	chr21_48249277	0	48249277	T	A
21	chr21_48262179	0	48262179	G	C
21	chr21_48272043	0	48272043	G	T
21	chr21_48274820	0	48274820	T	G
21	chr21_48289266	0	48289266	G	C
21	chr21_48295458	0	48295458	T	G
21	chr21_48296145	0	48296145	T	A
21	chr21_48296250	0	48296250	A	T
21	chr21_48316234	0	48316234	T	A
21	chr21_48326006	0	48326006	T	G
21	chr21_48327226	0	48327226	G	C
21	chr21_48341963	0	48341963	G	C
21	chr21_48374904	0	48374904	C	G
21	chr21_48376629	0	48376629	T	G
21	chr21_48388382	0	48388382	T	A
21	chr21_48417293	0	48417293	G	C
21	chr21_48419867	0	48419867	A	T
21	chr21_48469607	0	48469607	G	C
21	chr21_48470038	0	48470038	T	G
21	chr21_48480623	0	48480623	T	G
21	chr21_48484127	0	48484127	G	C
21	chr21_48507151	0	48507151	C	G
21	chr21_48510197	0	48510197	C	G
21	chr21_48522926	0	48522926	G	T
21	chr21_48536523	0	48536523	T	G
21	chr21_48550254	0	48550254	C	G
21	chr21_48563042	0	48563042	T	A
21	chr21_48563145	0	48563145	G	C
21	chr21_48589683	0	48589683	C	G
21	chr21_48594384	0	48594384	T	G
21	chr21_48601255	0	48601255	G	T
21	chr21_48624319	0	48624319	C	A
21	chr21_48625257	0	48625257	A	T
21	chr21_48636540	0	48636540	G	T
21	chr21_48640049	0	48640049	A	T
21	chr21_48643537	0	48643537	G	C
21	chr21_48661611	0	48661611	G	C
21	chr21_48670315	0	48670315	G	T
21	chr21_48678592	0	48678592	T	A
21	chr21_48679117	0	48679117	A	T
21	chr21_48691701	0	48691701	T	A
21	chr21_48706363	0	48706363	T	A
21	chr21_48708236	0	48708236	C	A
21	chr21_48718108	0	48718108	G	C
21	chr21_48718598	0	48718598	T	A
21	chr21_48755707	0	48755707	T	G
21	chr21_48763627	0	48763627	A	C
21	chr21_48780048	0	48780048	A	C
21	chr21_48780062	0	48780062	G	C
21	chr21_48797747	0	48797747	G	C
21	chr21_48850682	0	48850682	C	A
21	chr21_48850957	0	48850957	G	T
21	chr21_48869133	0	48869133	C	A
21	chr21_48885304	0	48885304	C	A
21	chr21_48895967	0	48895967	A	C
21	chr21_48907209	0	48907209	G	C
21	chr21_48918946	0	48918946	G	C
21	chr21_48939227	0	48939227	G	T
21	chr21_48950437	0	48950437	A	T
21	chr21_48956905	0	48956905	T	G
21	chr21_49005731	0	49005731	G	C
21	chr21_49006898	0	49006898	G	T
21	chr21_49029805	0	49029805	C	G
21	chr21_49040070	0	49040070	C	A
21	chr21_49045069	0	49045069	G	T
21	chr21_49047142	0	49047142	G	C
21	chr21_49055711	0	49055711	G	C
21	chr21_49055977	0	49055977	G	C
21	chr21_49075419	0	49075419	C	G
21	chr21_49083727	0	49083727	C	G
21	chr21_49088457	0	49088457	T	G
21	chr21_49099843	0	49099843	C	G
21	chr21_49108334	0	49108334	G	C
21	chr21_49120541	0	49120541	T	G
21	chr21_49128979	0	49128979	T	A
21	chr21_49129987	0	49129987	C	G
21	chr21_49136314	0	49136314	C	G
21	chr21_49143800	0	49143800	T	A
21	chr21_49146053	0	49146053	G	C
21	chr21_49152028	0	49152028	A	T
21	chr21_49160367	0	49160367	C	G
21	chr21_49173124	0	49173124	C	G
21	chr21_49173416	0	49173416	A	C
21	chr21_49183684	0	49183684	T	G
21	chr21_49184332	0	49184332	T	A
21	chr21_49201040	0	49201040	C	G
21	chr21_49201821	0	49201821	G	T
21	chr21_49202685	0	49202685	A	T
21	chr21_49238734	0	49238734	C	G
21	chr21_49239222	0	49239222	T	A
21	chr21_49273223	0	49273223	G	T
21	chr21_49275092	0	49275092	C	G
21	chr21_49285472	0	49285472	C	G
21	chr21_49294974	0	49294974	C	G
21	chr21_49316921	0	49316921	C	G
21	chr21_49354771	0	49354771	C	A
21	chr21_49359122	0	49359122	G	T
21	chr21_49360527	0	49360527	C	G
21	chr21_49369084	0	49369084	C	G
21	chr21_49373471	0	49373471	T	A
21	chr21_49393606	0	49393606	A	T
21	chr21_49412046	0	49412046	G	T
21	chr21_49462070	0	49462070	G	C
21	chr21_49466062	0	49466062	C	A
21	chr21_49511162	0	49511162	A	T
21	chr21_49542935	0	49542935	A	T
21	chr21_49551955	0	49551955	G	C
21	chr21_49566689	0	49566689	A	C
21	chr21_49577616	0	49577616	A	C
21	chr21_49587306	0	49587306	T	A
21	chr21_49589195	0	49589195	T	G
21	chr21_49607923	0	49607923	C	A
21	chr21_49616151	0	49616151	C	A
21	chr21_49627345	0	49627345	G	T
21	chr21_49667840	0	49667840	T	A
21	chr21_49670160	0	49670160	G	C
21	chr21_49673164	0	49673164	A	C
21	chr21_49688184	0	49688184	C	G
21	chr21_49691308	0	49691308	G	C
21	chr21_49699304	0	49699304	C	G
21	chr21_49699368	0	49699368	A	T
21	chr21_49708366	0	49708366	C	A
21	chr21_49714684	0	49714684	T	A
21	chr21_49740067	0	49740067	T	G
21	chr21_49745742	0	49745742	T	G
21	chr21_49748870	0	49748870	G	T
21	chr21_49778493	0	49778493	G	C
21	chr21_49798191	0	49798191	A	T
21	chr21_49798433	0	49798433	C	G
21	chr21_49844630	0	49844630	T	A
21	chr21_49845055	0	49845055	G	C
21	chr21_49858504	0	49858504	G	C
21	chr21_49863638	0	49863638	G	C
21	chr21_49878761	0	49878761	A	C
21	chr21_49898983	0	49898983	T	G
21	chr21_49903352	0	49903352	G	T
21	chr21_49912889	0	49912889	G	C
21	chr21_49918340	0	49918340	G	T
21	chr21_49933954	0	49933954	A	C
21	chr21_49939794	0	49939794	A	C
21	chr21_49949688	0	49949688	T	G
21	chr21_49958460	0	49958460	A	T
21	chr21_49972534	0	49972534	T	G
21	chr21_49977604	0	49977604	C	A
21	chr21_50003946	0	50003946	G	C
21	chr21_50006078	0	50006078	C	G
21	chr21_50030614	0	50030614	T	G
21	chr21_50053410	0	50053410	C	G
21	chr21_50082051	0	50082051	T	A
21	chr21_50085332	0	50085332	A	C
21	chr21_50087653	0	50087653	A	T
21	chr21_50101372	0	50101372	C	G
21	chr21_50140327	0	50140327	C	G
21	chr21_50141669	0	50141669	G	C
21	chr21_50149054	0	50149054	G	C
21	chr21_50149642	0	50149642	G	T
21	chr21_50171263	0	50171263	A	T
21	chr21_50202062	0	50202062	A	C
21	chr21_50233496	0	50233496	T	G
21	chr21_50248110	0	50248110	A	T
21	chr21_50255919	0	50255919	A	T
21	chr21_50256812	0	50256812	G	C
21	chr21_50291546	0	50291546	T	G
21	chr21_50316942	0	50316942	G	C
21	chr21_50408488	0	50408488	G	T
21	chr21_50416837	0	50416837	C	G
21	chr21_50420098	0	50420098	C	G
21	chr21_50442359	0	50442359	C	G
21	chr21_50451069	0	50451069	C	A
21	chr21_50469265	0	50469265	A	C
21	chr21_50475264	0	50475264	T	G
21	chr21_50476968	0	50476968	G	C
21	chr21_50502292	0	50502292	A	T
21	chr21_50510671	0	50510671	C	G
21	chr21_50516722	0	50516722	A	T
21	chr21_50543558	0	50543558	C	G
21	chr21_50546411	0	50546411	C	G
21	chr21_50576318	0	50576318	C	G
21	chr21_50576436	0	50576436	T	G
21	chr21_50576729	0	50576729	A	T
21	chr21_50579412	0	50579412	A	C
21	chr21_50583139	0	50583139	C	A
21	chr21_50614505	0	50614505	T	G
21	chr21_50616006	0	50616006	A	C
21	chr21_50634446	0	50634446	T	G
21	chr21_50650170	0	50650170	G	T
21	chr21_50656086	0	50656086	T	A
21	chr21_50677561	0	50677561	G	T
21	chr21_50722070	0	50722070	G	C
21	chr21_50722728	0	50722728	G	C
21	chr21_50727341	0	50727341	C	G
21	chr21_50738832	0	50738832	A	C
21	chr21_50777242	0	50777242	G	T
21	chr21_50783472	0	50783472	T	G
21	chr21_50788705	0	50788705	T	G
21	chr21_50803814	0	50803814	A	C
21	chr21_50805249	0	50805249	G	C
21	chr21_50808831	0	50808831	G	C
21	chr21_50842822	0	50842822	C	A
21	chr21_50891362	0	50891362	G	T
21	chr21_50910750	0	50910750	T	A
21	chr21_50913445	0	50913445	C	A
21	chr21_50924231	0	50924231	C	G
21	chr21_50931372	0	50931372	A	T
21	chr21_50938185	0	50938185	T	A
21	chr21_50946715	0	50946715	A	T
21	chr21_50965917	0	50965917	A	C
21	chr21_51016282	0	51016282	C	G
21	chr21_51018137	0	51018137	G	C
21	chr21_51022847	0	51022847	C	A
21	chr21_51034448	0	51034448	T	A
21	chr21_51046486	0	51046486	C	G
21	chr21_51055178	0	51055178	A	T
21	chr21_51061915	0	51061915	T	G
21	chr21_51083040	0	51083040	T	A
21	chr21_51102002	0	51102002	T	A
21	chr21_51121400	0	51121400	C	G
21	chr21_51153043	0	51153043	A	T
21	chr21_51161692	0	51161692	C	A
21	chr21_51175321	0	51175321	G	T
21	chr21_51179154	0	51179154	C	G
21	chr21_51186749	0	51186749	A	T
21	chr21_51219033	0	51219033	T	G
21	chr21_51256420	0	51256420	T	G
21	chr21_51258157	0	51258157	C	G
21	chr21_51267943	0	51267943	G	C
21	chr21_51271652	0	51271652	C	A
21	chr21_51277132	0	51277132	G	T
21	chr21_51280559	0	51280559	G	T
21	chr21_51280664	0	51280664	T	G
21	chr21_51294109	0	51294109	C	G
21	chr21_51334347	0	51334347	A	C
21	chr21_51347144	0	51347144	G	C
21	chr21_51354473	0	51354473	C	A
21	chr21_51385581	0	51385581	T	G
21	chr21_51395826	0	51395826	G	T
21	chr21_51398750	0	51398750	A	T
21	chr21_51429728	0	51429728	A	C
21	chr21_51432636	0	51432636	T	G
21	chr21_51438834	0	51438834	C	G
21	chr21_51458596	0	51458596	C	A
21	chr21_51470446	0	51470446	A	C
21	chr21_51544209	0	51544209	G	T
21	chr21_51544946	0	51544946	A	T
21	chr21_51551587	0	51551587	C	A
21	chr21_51563579	0	51563579	C	A
21	chr21_51588673	0	51588673	T	A
21	chr21_51596383	0	51596383	T	A
21	chr21_51602239	0	51602239	A	T
21	chr21_51602320	0	51602320	A	T
21	chr21_51616343	0	51616343	G	T
21	chr21_51628400	0	51628400	A	T
21	chr21_51653236	0	51653236	G	T
21	chr21_51656479	0	51656479	A	T
21	chr21_51660079	0	51660079	A	T
21	chr21_51675312	0	51675312	G	C
21	chr21_51680362	0	51680362	A	C
21	chr21_51737552	0	51737552	G	T
21	chr21_51763494	0	51763494	A	T
21	chr21_51771322	0	51771322	C	G
21	chr21_51790676	0	51790676	C	A
21	chr21_51802151	0	51802151	A	C
21	chr21_51815906	0	51815906	G	T
21	chr21_51821368	0	51821368	T	A
21	chr21_51822762	0	51822762	G	T
21	chr21_51823980	0	51823980	C	A
21	chr21_51833649	0	51833649	G	C
21	chr21_51838591	0	51838591	C	A
21	chr21_51890737	0	51890737	A	C
21	chr21_51900799	0	51900799	A	C
21	chr21_51902542	0	51902542	A	C
21	chr21_51909346	0	51909346	T	G
21	chr21_51943135	0	51943135	G	T
21	chr21_51956942	0	51956942	A	T
21	chr21_51984196	0	51984196	C	A
21	chr21_52005009	0	52005009	C	G
21	chr21_52045354	0	52045354	T	A
21	chr21_52048436	0	52048436	C	A
21	chr21_52051143	0	52051143	A	C
21	chr21_52052990	0	52052990	G	C
21	chr21_52064403	0	52064403	G	C
21	chr21_52145263	0	52145263	C	G
21	chr21_52151777	0	52151777	C	G
21	chr21_52166337	0	52166337	T	G
21	chr21_52170097	0	52170097	C	G
21	chr21_52179849	0	52179849	A	T
21	chr21_52190487	0	52190487	C	A
21	chr21_52190879	0	52190879	A	C
21	chr21_52191034	0	52191034	A	C
21	chr21_52204566	0	52204566	A	T
21	chr21_52205385	0	52205385	G	T
21	chr21_52215461	0	52215461	A	T
21	chr21_52239985	0	52239985	T	G
21	chr21_52244084	0	52244084	A	T
21	chr21_52258613	0	52258613	C	A
21	chr21_52286342	0	52286342	C	A
21	chr21_52304121	0	52304121	T	G
21	chr21_52311699	0	52311699	A	C
21	chr21_52332383	0	52332383	A	C
21	chr21_52337649	0	52337649	A	T
21	chr21_52348138	0	52348138	G	C
21	chr21_52356764	0	52356764	T	G
21	chr21_52368774	0	52368774	G	T
21	chr21_52394045	0	52394045	C	A
21	chr21_52399053	0	52399053	T	A
21	chr21_52401677	0	52401677	C	G
21	chr21_52414785	0	52414785	G	T
21	chr21_52440673	0	52440673	G	T
21	chr21_52455103	0	52455103	A	C
21	chr21_52466242	0	52466242	C	A
21	chr21_52481306	0	52481306	A	T
21	chr21_52485686	0	52485686	C	G
21	chr21_52496932	0	52496932	G	C
21	chr21_52505081	0	52505081	G	C
21	chr21_52505290	0	52505290	T	A
21	chr21_52505439	0	52505439	A	T
21	chr21_52594488	0	52594488	G	C
21	chr21_52600107	0	52600107	G	C
21	chr21_52623327	0	52623327	G	T
21	chr21_52632941	0	52632941	A	T
21	chr21_52676818	0	52676818	A	T
21	chr21_52702017	0	52702017	T	G
21	chr21_52712535	0	52712535	C	A
21	chr21_52714595	0	52714595	G	C
21	chr21_52728801	0	52728801	C	A
21	chr21_52737238	0	52737238	G	T
21	chr21_52737867	0	52737867	C	A
21	chr21_52743519	0	52743519	T	G
21	chr21_52753729	0	52753729	T	G
21	chr21_52755059	0	52755059	C	G
21	chr21_52788804	0	52788804	C	G
21	chr21_52795651	0	52795651	G	T
21	chr21_52808895	0	52808895	A	C
21	chr21_52812028	0	52812028	G	C
21	chr21_52818367	0	52818367	C	A
21	chr21_52823421	0	52823421	C	G
21	chr21_52824119	0	52824119	T	A
21	chr21_52833940	0	52833940	G	C
21	chr21_52835091	0	52835091	C	G
21	chr21_52850568	0	52850568	T	G
21	chr21_52854336	0	52854336	A	C
21	chr21_52893392	0	52893392	C	A
21	chr21_52905247	0	52905247	T	G
21	chr21_52929690	0	52929690	T	G
21	chr21_52934678	0	52934678	T	G
21	chr21_52937824	0	52937824	A	T
21	chr21_52962252	0	52962252	T	A
21	chr21_53053465	0	53053465	A	T
21	chr21_53053620	0	53053620	C	G
21	chr21_53073403	0	53073403	C	A
21	chr21_53089347	0	53089347	C	A
21	chr21_53094804	0	53094804	G	T
21	chr21_53113049	0	53113049	C	G
21	chr21_53126626	0	53126626	C	A
21	chr21_53139064	0	53139064	C	G
21	chr21_53156361	0	53156361	G	T
21	chr21_53157383	0	53157383	A	C
21	chr21_53179154	0	53179154	G	C
21	chr21_53183108	0	53183108	T	G
21	chr21_53206420	0	53206420	A	C
21	chr21_53211781	0	53211781	T	A
21	chr21_53258480	0	53258480	T	G
21	chr21_53262813	0	53262813	G	T
21	chr21_53268989	0	53268989	G	T
21	chr21_53281995	0	53281995	C	G
21	chr21_53283970	0	53283970	C	G
21	chr21_53296091	0	53296091	A	C
21	chr21_53308185	0	53308185	T	A
21	chr21_53333367	0	53333367	C	A
21	chr21_53340981	0	53340981	G	T
21	chr21_53364256	0	53364256	A	T
21	chr21_53366462	0	53366462	T	G
21	chr21_53367132	0	53367132	G	C
21	chr21_53368258	0	53368258	C	G
21	chr21_53380927	0	53380927	A	C
21	chr21_53401748	0	53401748	C	G
21	chr21_53409434	0	53409434	G	C
21	chr21_53418049	0	53418049	A	C
21	chr21_53435405	0	53435405	C	A
21	chr21_53438424	0	53438424	C	G
21	chr21_53442661	0	53442661	G	C
21	chr21_53446102	0	53446102	A	C
21	chr21_53454059	0	53454059	G	C
21	chr21_53466862	0	53466862	C	G
21	chr21_53492664	0	53492664	C	G
21	chr21_53525273	0	53525273	T	A
21	chr21_53534110	0	53534110	A	T
21	chr21_53534176	0	53534176	G	C
21	chr21_53536925	0	53536925	T	A
21	chr21_53564437	0	53564437	T	G
21	chr21_53586066	0	53586066	A	C
21	chr21_53606182	0	53606182	T	G
21	chr21_53607071	0	53607071	T	A
21	chr21_53626796	0	53626796	T	G
21	chr21_53639123	0	53639123	G	C
21	chr21_53645946	0	53645946	G	C
21	chr21_53646897	0	53646897	G	T
21	chr21_53663990	0	53663990	C	A
21	chr21_53666558	0	53666558	T	G
21	chr21_53677352	0	53677352	T	A
21	chr21_53699532	0	53699532	C	G
21	chr21_53723209	0	53723209	T	G
21	chr21_53754364	0	53754364	C	A
21	chr21_53760138	0	53760138	A	C
21	chr21_53765291	0	53765291	C	A
21	chr21_53770448	0	53770448	A	C
21	chr21_53775237	0	53775237	C	A
21	chr21_53779410	0	53779410	T	G
21	chr21_53805958	0	53805958	A	C
21	chr21_53806933	0	53806933	T	A
21	chr21_53814983	0	53814983	T	G
21	chr21_53824025	0	53824025	G	T
21	chr21_53864090	0	53864090	G	C
21	chr21_53868942	0	53868942	C	A
21	chr21_53874898	0	53874898	C	G
21	chr21_53884114	0	53884114	T	G
21	chr21_53905288	0	53905288	A	C
21	chr21_53907683	0	53907683	C	G
21	chr21_53913730	0	53913730	A	C
21	chr21_53949227	0	53949227	C	G
21	chr21_53950483	0	53950483	C	G
21	chr21_53951641	0	53951641	T	G
21	chr21_53961749	0	53961749	A	C
21	chr21_53965372	0	53965372	C	A
21	chr21_53972667	0	53972667	C	G
21	chr21_53983001	0	53983001	T	A
21	chr21_53997899	0	53997899	T	G
21	chr21_54008698	0	54008698	G	T
21	chr21_54023911	0	54023911	G	C
21	chr21_54032246	0	54032246	T	G
21	chr21_54044924	0	54044924	G	C
21	chr21_54045571	0	54045571	C	A
21	chr21_54047944	0	54047944	C	A
21	chr21_54053957	0	54053957	C	A
21	chr21_54057056	0	54057056	G	C
21	chr21_54062816	0	54062816	G	C
21	chr21_54070972	0	54070972	T	A
21	chr21_54080856	0	54080856	C	G
21	chr21_54118825	0	54118825	A	T
21	chr21_54119592	0	54119592	A	C
21	chr21_54121258	0	54121258	T	A
21	chr21_54127511	0	54127511	T	G
21	chr21_54132882	0	54132882	A	C
21	chr21_54146555	0	54146555	G	T
21	chr21_54159459	0	54159459	A	C
21	chr21_54160958	0	54160958	A	T
21	chr21_54163690	0	54163690	C	A
21	chr21_54169901	0	54169901	T	A
21	chr21_54173589	0	54173589	C	A
21	chr21_54185707	0	54185707	T	G
21	chr21_54199215	0	54199215	G	T
21	chr21_54206696	0	54206696	C	G
21	chr21_54228624	0	54228624	C	A
21	chr21_54231507	0	54231507	C	A
21	chr21_54234064	0	54234064	A	C
21	chr21_54370813	0	54370813	T	A
21	chr21_54383170	0	54383170	C	G
21	chr21_54396752	0	54396752	G	C
21	chr21_54401493	0	54401493	T	G
21	chr21_54410830	0	54410830	G	C
21	chr21_54411791	0	54411791	A	T
21	chr21_54421478	0	54421478	A	C
21	chr21_54432637	0	54432637	A	C
21	chr21_54433788	0	54433788	T	G
21	chr21_54443326	0	54443326	A	C
21	chr21_54452633	0	54452633	C	A
21	chr21_54453858	0	54453858	T	G
21	chr21_54464114	0	54464114	A	C
21	chr21_54480489	0	54480489	T	G
21	chr21_54482754	0	54482754	C	A
21	chr21_54488138	0	54488138	A	T
21	chr21_54494967	0	54494967	T	G
21	chr21_54544761	0	54544761	A	T
21	chr21_54549047	0	54549047	C	G
21	chr21_54564404	0	54564404	C	G
21	chr21_54575145	0	54575145	C	A
21	chr21_54586684	0	54586684	A	C
21	chr21_54592556	0	54592556	C	G
21	chr21_54593172	0	54593172	A	C
21	chr21_54604055	0	54604055	T	A
21	chr21_54660697	0	54660697	C	A
21	chr21_54693161	0	54693161	T	G
21	chr21_54704789	0	54704789	C	G
21	chr21_54705346	0	54705346	T	A
21	chr21_54723280	0	54723280	C	A
21	chr21_54734152	0	54734152	A	T
21	chr21_54735196	0	54735196	C	A
21	chr21_54738847	0	54738847	C	A
21	chr21_54788933	0	54788933	G	T
21	chr21_54806336	0	54806336	G	T
21	chr21_54818132	0	54818132	C	G
21	chr21_54825521	0	54825521	A	C
21	chr21_54839497	0	54839497	T	G
21	chr21_54840579	0	54840579	C	G
21	chr21_54860418	0	54860418	G	C
21	chr21_54881096	0	54881096	G	T
21	chr21_54916779	0	54916779	C	G
21	chr21_54961384	0	54961384	C	A
21	chr21_54965077	0	54965077	G	C
21	chr21_54966280	0	54966280	G	C
21	chr21_54975036	0	54975036	G	T
21	chr21_54983704	0	54983704	G	C
21	chr21_54990601	0	54990601	T	A
21	chr21_55000175	0	55000175	A	T
21	chr21_55012581	0	55012581	G	T
21	chr21_55028112	0	55028112	T	G
21	chr21_55036980	0	55036980	C	A
21	chr21_55045791	0	55045791	G	T
21	chr21_55059391	0	55059391	T	G
21	chr21_55065069	0	55065069	A	C
21	chr21_55074172	0	55074172	C	A
21	chr21_55094364	0	55094364	G	T
21	chr21_55106918	0	55106918	G	T
21	chr21_55112400	0	55112400	A	T
21	chr21_55138282	0	55138282	A	T
21	chr21_55145575	0	55145575	C	G
21	chr21_55151368	0	55151368	T	G
21	chr21_55152408	0	55152408	G	C
21	chr21_55153281	0	55153281	C	G
21	chr21_55159492	0	55159492	A	C
21	chr21_55164723	0	55164723	G	C
21	chr21_55175715	0	55175715	C	G
21	chr21_55188493	0	55188493	C	G
21	chr21_55196162	0	55196162	T	G
21	chr21_55202604	0	55202604	G	T
21	chr21_55208961	0	55208961	C	A
21	chr21_55209841	0	55209841	G	C
21	chr21_55219704	0	55219704	C	G
21	chr21_55237619	0	55237619	C	G
21	chr21_55265469	0	55265469	C	G
21	chr21_55283173	0	55283173	C	A
21	chr21_55317288	0	55317288	G	T
21	chr21_55334630	0	55334630	A	C
21	chr21_55357573	0	55357573	A	C
21	chr21_55367418	0	55367418	A	T
21	chr21_55388098	0	55388098	T	G
21	chr21_55390286	0	55390286	G	C
21	chr21_55395398	0	55395398	A	C
21	chr21_55400347	0	55400347	A	C
21	chr21_55434069	0	55434069	C	A
21	chr21_55438699	0	55438699	C	A
21	chr21_55453250	0	55453250	C	G
21	chr21_55464157	0	55464157	G	C
21	chr21_55470806	0	55470806	G	T
21	chr21_55480941	0	55480941	G	T
21	chr21_55487573	0	55487573	G	C
21	chr21_55495066	0	55495066	A	T
21	chr21_55521553	0	55521553	A	T
21	chr21_55535075	0	55535075	C	G
21	chr21_55536302	0	55536302	T	G
21	chr21_55547169	0	55547169	A	T
21	chr21_55568618	0	55568618	T	A
21	chr21_55574476	0	55574476	A	C
21	chr21_55579196	0	55579196	G	C
21	chr21_55582266	0	55582266	G	T
21	chr21_55587661	0	55587661	T	G
21	chr21_55590494	0	55590494	C	A
21	chr21_55592888	0	55592888	C	G
21	chr21_55592916	0	55592916	C	G
21	chr21_55596518	0	55596518	G	C
21	chr21_55603490	0	55603490	A	C
21	chr21_55612146	0	55612146	G	C
21	chr21_55614857	0	55614857	C	G
21	chr21_55630274	0	55630274	C	G
21	chr21_55645842	0	55645842	A	T
21	chr21_55658856	0	55658856	A	C
21	chr21_55662658	0	55662658	C	A
21	chr21_55666311	0	55666311	A	C
21	chr21_55674455	0	55674455	C	A
21	chr21_55678613	0	55678613	A	C
21	chr21_55708996	0	55708996	G	C
21	chr21_55712364	0	55712364	G	T
21	chr21_55731591	0	55731591	T	A
21	chr21_55736921	0	55736921	G	T
21	chr21_55765886	0	55765886	G	C
21	chr21_55792699	0	55792699	A	T
21	chr21_55796546	0	55796546	C	A
21	chr21_55807549	0	55807549	C	G
21	chr21_55811653	0	55811653	C	G
21	chr21_55813796	0	55813796	A	T
21	chr21_55822931	0	55822931	C	G
21	chr21_55824258	0	55824258	T	A
21	chr21_55828486	0	55828486	C	G
21	chr21_55834786	0	55834786	A	C
21	chr21_55850304	0	55850304	C	A
21	chr21_55879655	0	55879655	C	A
21	chr21_55891375	0	55891375	T	A
21	chr21_55917998	0	55917998	G	T
21	chr21_55918913	0	55918913	G	T
21	chr21_55950891	0	55950891	C	A
21	chr21_55976680	0	55976680	A	C
21	chr21_55984880	0	55984880	G	T
21	chr21_55985195	0	55985195	G	T
21	chr21_55986413	0	55986413	G	C
21	chr21_55998014	0	55998014	G	T
21	chr21_56002443	0	56002443	C	G
21	chr21_56011974	0	56011974	A	C
21	chr21_56014673	0	56014673	C	G
21	chr21_56023254	0	56023254	C	G
21	chr21_56027153	0	56027153	A	C
21	chr21_56037390	0	56037390	C	G
21	chr21_56041032	0	56041032	G	T
21	chr21_56042641	0	56042641	T	A
21	chr21_56051408	0	56051408	A	C
21	chr21_56068971	0	56068971	T	G
21	chr21_56096201	0	56096201	G	C
21	chr21_56101114	0	56101114	C	G
21	chr21_56105578	0	56105578	A	C
21	chr21_56122036	0	56122036	T	G
21	chr21_56134782	0	56134782	A	C
21	chr21_56137243	0	56137243	T	A
21	chr21_56145316	0	56145316	A	T
21	chr21_56154198	0	56154198	T	G
21	chr21_56156202	0	56156202	G	T
21	chr21_56162491	0	56162491	C	A
21	chr21_56196288	0	56196288	C	G
21	chr21_56209744	0	56209744	G	T
21	chr21_56229012	0	56229012	T	A
21	chr21_56234315	0	56234315	C	G
21	chr21_56235935	0	56235935	G	C
21	chr21_56236789	0	56236789	C	A
21	chr21_56245511	0	56245511	C	G
21	chr21_56249687	0	56249687	T	G
21	chr21_56255361	0	56255361	T	G
21	chr21_56279538	0	56279538	T	G
21	chr21_56280019	0	56280019	T	G
21	chr21_56286674	0	56286674	C	A
21	chr21_56296038	0	56296038	A	C
21	chr21_56315066	0	56315066	C	A
21	chr21_56324701	0	56324701	A	C
21	chr21_56325683	0	56325683	A	C
21	chr21_56327183	0	56327183	A	C
21	chr21_56350658	0	56350658	A	C
21	chr21_56370608	0	56370608	T	A
21	chr21_56377370	0	56377370	T	G
21	chr21_56378683	0	56378683	G	C
21	chr21_56378795	0	56378795	A	C
21	chr21_56379147	0	56379147	T	G
21	chr21_56382014	0	56382014	C	A
21	chr21_56382045	0	56382045	T	G
21	chr21_56393847	0	56393847	G	T
21	chr21_56399369	0	56399369	C	A
21	chr21_56411391	0	56411391	T	A
21	chr21_56412783	0	56412783	G	T
21	chr21_56419132	0	56419132	T	G
21	chr21_56423548	0	56423548	G	C
21	chr21_56427383	0	56427383	G	C
21	chr21_56430547	0	56430547	T	A
21	chr21_56438424	0	56438424	C	A
21	chr21_56453271	0	56453271	C	G
21	chr21_56453673	0	56453673	G	T
21	chr21_56458119	0	56458119	A	T
21	chr21_56463282	0	56463282	G	T
21	chr21_56466427	0	56466427	T	G
21	chr21_56478355	0	56478355	C	G
21	chr21_56488373	0	56488373	T	G
21	chr21_56509213	0	56509213	T	G
21	chr21_56519228	0	56519228	A	C
21	chr21_56521147	0	56521147	C	G
21	chr21_56530202	0	56530202	T	G
21	chr21_56530226	0	56530226	C	A
21	chr21_56540131	0	56540131	G	C
21	chr21_56563871	0	56563871	T	G
21	chr21_56563922	0	56563922	G	C
21	chr21_56564407	0	56564407	C	G
21	chr21_56585871	0	56585871	G	C
21	chr21_56586679	0	56586679	G	T
21	chr21_56590301	0	56590301	A	C
21	chr21_56624157	0	56624157	A	C
21	chr21_56626951	0	56626951	G	C
21	chr21_56647798	0	56647798	C	A
21	chr21_56657485	0	56657485	G	C
21	chr21_56666216	0	56666216	A	C
21	chr21_56690871	0	56690871	A	C
21	chr21_56695794	0	56695794	C	G
21	chr21_56706771	0	56706771	A	C
21	chr21_56712803	0	56712803	T	G
21	chr21_56714475	0	56714475	C	A
21	chr21_56717385	0	56717385	C	G
21	chr21_56724426	0	56724426	C	G
21	chr21_56729971	0	56729971	A	T
21	chr21_56736376	0	56736376	T	G
21	chr21_56761547	0	56761547	G	C
21	chr21_56873984	0	56873984	A	T
21	chr21_56900983	0	56900983	T	A
21	chr21_56908800	0	56908800	T	A
21	chr21_56912382	0	56912382	A	C
21	chr21_56924181	0	56924181	T	G
21	chr21_56930266	0	56930266	C	A
21	chr21_56945851	0	56945851	G	C
21	chr21_56948365	0	56948365	G	C
21	chr21_56954481	0	56954481	C	A
21	chr21_56957269	0	56957269	G	C
21	chr21_56958264	0	56958264	C	G
21	chr21_56972739	0	56972739	A	C
21	chr21_56996207	0	56996207	A	C
21	chr21_57001404	0	57001404	T	A
21	chr21_57003060	0	57003060	G	T
21	chr21_57014773	0	57014773	T	G
21	chr21_57025276	0	57025276	T	G
21	chr21_57031398	0	57031398	G	C
21	chr21_57072050	0	57072050	T	G
21	chr21_57072219	0	57072219	A	C
21	chr21_57076524	0	57076524	T	G
21	chr21_57093117	0	57093117	G	T
21	chr21_57099039	0	57099039	A	C
21	chr21_57100145	0	57100145	T	G
21	chr21_57120907	0	57120907	G	C
21	chr21_57129240	0	57129240	T	G
21	chr21_57145243	0	57145243	G	C
21	chr21_57167973	0	57167973	T	G
21	chr21_57201464	0	57201464	G	C
21	chr21_57203252	0	57203252	G	T
21	chr21_57212799	0	57212799	T	G
21	chr21_57216488	0	57216488	T	A
21	chr21_57237530	0	57237530	G	C
21	chr21_57267832	0	57267832	A	C
21	chr21_57275777	0	57275777	T	A
21	chr21_57276964	0	57276964	T	A
21	chr21_57289613	0	57289613	T	G
21	chr21_57315714	0	57315714	C	A
21	chr21_57317554	0	57317554	G	C
21	chr21_57333157	0	57333157	T	G
21	chr21_57364198	0	57364198	G	C
21	chr21_57373694	0	57373694	G	C
21	chr21_57375847	0	57375847	G	T
21	chr21_57381490	0	57381490	A	C
21	chr21_57384455	0	57384455	G	T
21	chr21_57384970	0	57384970	C	G
21	chr21_57390877	0	57390877	C	G
21	chr21_57410034	0	57410034	A	T
21	chr21_57417180	0	57417180	G	C
21	chr21_57424977	0	57424977	C	A
21	chr21_57428390	0	57428390	G	C
21	chr21_57482575	0	57482575	G	C
21	chr21_57489618	0	57489618	A	T
21	chr21_57515319	0	57515319	G	T
21	chr21_57515344	0	57515344	G	C
21	chr21_57550628	0	57550628	T	G
21	chr21_57555159	0	57555159	A	C
21	chr21_57582448	0	57582448	G	C
21	chr21_57594473	0	57594473	C	G
21	chr21_57605363	0	57605363	G	C
21	chr21_57609547	0	57609547	A	C
21	chr21_57624868	0	57624868	C	G
21	chr21_57625446	0	57625446	T	A
21	chr21_57634249	0	57634249	A	C
21	chr21_57648436	0	57648436	G	T
21	chr21_57653683	0	57653683	T	G
21	chr21_57668587	0	57668587	T	G
21	chr21_57677898	0	57677898	C	G
21	chr21_57691529	0	57691529	T	G
21	chr21_57704527	0	57704527	G	C
21	chr21_57719559	0	57719559	C	A
22	chr22_17635	0	17635	C	G
22	chr22_23349	0	23349	T	G
22	chr22_65801	0	65801	T	G
22	chr22_68369	0	68369	A	T
22	chr22_93552	0	93552	G	T
22	chr22_95783	0	95783	T	A
22	chr22_103660	0	103660	C	G
22	chr22_110560	0	110560	A	C
22	chr22_141621	0	141621	G	T
22	chr22_156996	0	156996	T	G
22	chr22_158519	0	158519	A	C
22	chr22_180014	0	180014	A	C
22	chr22_181857	0	181857	T	G
22	chr22_209052	0	209052	G	C
22	chr22_229717	0	229717	G	C
22	chr22_230724	0	230724	T	G
22	chr22_247650	0	247650	C	G
22	chr22_270787	0	270787	C	A
22	chr22_274936	0	274936	A	T
22	chr22_299033	0	299033	T	A
22	chr22_309757	0	309757	T	A
22	chr22_310852	0	310852	G	T
22	chr22_325870	0	325870	C	G
22	chr22_335703	0	335703	C	G
22	chr22_348162	0	348162	G	C
22	chr22_361931	0	361931	A	C
22	chr22_366411	0	366411	C	G
22	chr22_385190	0	385190	A	T
22	chr22_387358	0	387358	A	T
22	chr22_403249	0	403249	G	C
22	chr22_416462	0	416462	A	T
22	chr22_416542	0	416542	A	C
22	chr22_426406	0	426406	G	C
22	chr22_429226	0	429226	T	G
22	chr22_458823	0	458823	A	T
22	chr22_495099	0	495099	A	C
22	chr22_496945	0	496945	T	A
22	chr22_513131	0	513131	G	C
22	chr22_685674	0	685674	G	T
22	chr22_749834	0	749834	C	A
22	chr22_784368	0	784368	T	A
22	chr22_791434	0	791434	G	T
22	chr22_833145	0	833145	G	T
22	chr22_869393	0	869393	A	C
22	chr22_870321	0	870321	C	G
22	chr22_879427	0	879427	G	T
22	chr22_890312	0	890312	C	A
22	chr22_890653	0	890653	G	T
22	chr22_912503	0	912503	A	T
22	chr22_921042	0	921042	T	G
22	chr22_923881	0	923881	C	A
22	chr22_925812	0	925812	G	T
22	chr22_936392	0	936392	A	C
22	chr22_941041	0	941041	C	A
22	chr22_945048	0	945048	T	G
22	chr22_958770	0	958770	A	C
22	chr22_962850	0	962850	T	G
22	chr22_970320	0	970320	A	T
22	chr22_985265	0	985265	C	A
22	chr22_1053010	0	1053010	C	A
22	chr22_1076539	0	1076539	C	G
22	chr22_1078631	0	1078631	A	C
22	chr22_1078745	0	1078745	A	C
22	chr22_1080748	0	1080748	C	G
22	chr22_1084690	0	1084690	C	G
22	chr22_1107571	0	1107571	C	G
22	chr22_1107785	0	1107785	T	G
22	chr22_1123796	0	1123796	T	G
22	chr22_1139661	0	1139661	G	C
22	chr22_1160608	0	1160608	C	G
22	chr22_1173026	0	1173026	G	C
22	chr22_1183746	0	1183746	C	G
22	chr22_1191006	0	1191006	C	A
22	chr22_1191345	0	1191345	C	G
22	chr22_1196580	0	1196580	G	C
22	chr22_1206985	0	1206985	C	G
22	chr22_1215339	0	1215339	G	T
22	chr22_1219824	0	1219824	G	T
22	chr22_1222088	0	1222088	G	C
22	chr22_1225419	0	1225419	A	C
22	chr22_1255402	0	1255402	A	C
22	chr22_1255526	0	1255526	T	G
22	chr22_1268591	0	1268591	C	A
22	chr22_1271295	0	1271295	A	C
22	chr22_1282672	0	1282672	C	A
22	chr22_1284032	0	1284032	G	C
22	chr22_1299158	0	1299158	G	T
22	chr22_1305194	0	1305194	G	T
22	chr22_1313854	0	1313854	G	C
22	chr22_1314600	0	1314600	T	G
22	chr22_1316133	0	1316133	G	C
22	chr22_1318615	0	1318615	C	G
22	chr22_1322714	0	1322714	T	A
22	chr22_1332114	0	1332114	G	C
22	chr22_1400845	0	1400845	T	G
22	chr22_1423795	0	1423795	C	G
22	chr22_1435828	0	1435828	C	G
22	chr22_1472161	0	1472161	C	A
22	chr22_1484285	0	1484285	C	G
22	chr22_1496198	0	1496198	T	G
22	chr22_1497395	0	1497395	A	C
22	chr22_1506380	0	1506380	G	T
22	chr22_1508788	0	1508788	T	A
22	chr22_1524250	0	1524250	C	G
22	chr22_1561959	0	1561959	T	G
22	chr22_1562259	0	1562259	A	C
22	chr22_1594061	0	1594061	G	T
22	chr22_1615303	0	1615303	G	T
22	chr22_1621318	0	1621318	A	C
22	chr22_1626064	0	1626064	A	C
22	chr22_1638159	0	1638159	C	A
22	chr22_1639409	0	1639409	T	A
22	chr22_1640893	0	1640893	A	C
22	chr22_1645021	0	1645021	G	T
22	chr22_1651311	0	1651311	G	C
22	chr22_1667003	0	1667003	G	T
22	chr22_1668519	0	1668519	G	C
22	chr22_1671859	0	1671859	C	G
22	chr22_1676925	0	1676925	G	T
22	chr22_1679117	0	1679117	T	A
22	chr22_1679811	0	1679811	C	G
22	chr22_1681704	0	1681704	G	C
22	chr22_1686926	0	1686926	T	A
22	chr22_1688064	0	1688064	C	G
22	chr22_1688207	0	1688207	T	G
22	chr22_1695386	0	1695386	G	C
22	chr22_1695388	0	1695388	C	G
22	chr22_1711031	0	1711031	C	A
22	chr22_1718229	0	1718229	G	T
22	chr22_1718706	0	1718706	C	A
22	chr22_1719733	0	1719733	G	C
22	chr22_1725499	0	1725499	A	C
22	chr22_1731872	0	1731872	T	G
22	chr22_1751128	0	1751128	T	G
22	chr22_1765017	0	1765017	G	C
22	chr22_1798262	0	1798262	G	C
22	chr22_1805405	0	1805405	A	T
22	chr22_1824693	0	1824693	T	G
22	chr22_1839003	0	1839003	A	T
22	chr22_1867725	0	1867725	C	G
22	chr22_1871340	0	1871340	G	C
22	chr22_1878823	0	1878823	C	A
22	chr22_1882923	0	1882923	C	G
22	chr22_1892683	0	1892683	T	G
22	chr22_1907478	0	1907478	C	A
22	chr22_1956922	0	1956922	G	C
22	chr22_1968564	0	1968564	C	A
22	chr22_1982547	0	1982547	A	T
22	chr22_1984065	0	1984065	G	C
22	chr22_1991603	0	1991603	G	C
22	chr22_2003238	0	2003238	G	T
22	chr22_2047438	0	2047438	T	G
22	chr22_2074711	0	2074711	C	G
22	chr22_2075294	0	2075294	G	T
22	chr22_2083407	0	2083407	A	C
22	chr22_2095498	0	2095498	C	A
22	chr22_2101148	0	2101148	T	G
22	chr22_2117841	0	2117841	A	C
22	chr22_2122459	0	2122459	A	T
22	chr22_2125693	0	2125693	G	C
22	chr22_2147337	0	2147337	G	C
22	chr22_2147931	0	2147931	T	G
22	chr22_2161779	0	2161779	G	C
22	chr22_2164371	0	2164371	G	C
22	chr22_2171214	0	2171214	T	G
22	chr22_2182590	0	2182590	C	G
22	chr22_2190639	0	2190639	A	T
22	chr22_2206606	0	2206606	C	G
22	chr22_2234294	0	2234294	T	G
22	chr22_2239369	0	2239369	G	C
22	chr22_2244578	0	2244578	G	T
22	chr22_2249831	0	2249831	A	C
22	chr22_2267131	0	2267131	A	C
22	chr22_2271243	0	2271243	A	C
22	chr22_2293567	0	2293567	C	G
22	chr22_2319463	0	2319463	A	C
22	chr22_2324822	0	2324822	G	T
22	chr22_2326373	0	2326373	A	C
22	chr22_2347590	0	2347590	C	G
22	chr22_2363496	0	2363496	T	A
22	chr22_2371431	0	2371431	C	G
22	chr22_2387319	0	2387319	G	C
22	chr22_2405022	0	2405022	G	T
22	chr22_2411254	0	2411254	T	G
22	chr22_2430677	0	2430677	A	C
22	chr22_2441199	0	2441199	T	A
22	chr22_2473913	0	2473913	C	A
22	chr22_2482527	0	2482527	G	C
22	chr22_2485777	0	2485777	A	T
22	chr22_2493052	0	2493052	A	C
22	chr22_2501816	0	2501816	G	T
22	chr22_2505107	0	2505107	A	C
22	chr22_2528723	0	2528723	C	G
22	chr22_2534484	0	2534484	T	A
22	chr22_2534901	0	2534901	C	G
22	chr22_2570063	0	2570063	T	A
22	chr22_2575097	0	2575097	G	C
22	chr22_2583586	0	2583586	G	T
22	chr22_2584567	0	2584567	G	T
22	chr22_2590520	0	2590520	G	T
22	chr22_2599334	0	2599334	T	A
22	chr22_2612377	0	2612377	G	C
22	chr22_2658162	0	2658162	T	A
22	chr22_2658560	0	2658560	G	T
22	chr22_2670904	0	2670904	G	T
22	chr22_2677593	0	2677593	C	A
22	chr22_2715031	0	2715031	G	C
22	chr22_2721942	0	2721942	G	C
22	chr22_2734203	0	2734203	T	A
22	chr22_2763013	0	2763013	C	A
22	chr22_2787730	0	2787730	A	C
22	chr22_2800070	0	2800070	T	A
22	chr22_2810557	0	2810557	T	G
22	chr22_2812343	0	2812343	A	T
22	chr22_2812506	0	2812506	A	C
22	chr22_2816473	0	2816473	G	T
22	chr22_2823576	0	2823576	A	C
22	chr22_2834693	0	2834693	G	C
22	chr22_2851147	0	2851147	A	C
22	chr22_2863037	0	2863037	T	G
22	chr22_2864294	0	2864294	T	A
22	chr22_2867550	0	2867550	T	A
22	chr22_2871435	0	2871435	C	A
22	chr22_2877528	0	2877528	G	T
22	chr22_2879195	0	2879195	A	C
22	chr22_2891568	0	2891568	G	T
22	chr22_2901780	0	2901780	G	T
22	chr22_2929874	0	2929874	T	G
22	chr22_2950346	0	2950346	A	T
22	chr22_2968237	0	2968237	C	A
22	chr22_2968374	0	2968374	G	C
22	chr22_2978033	0	2978033	G	T
22	chr22_2983763	0	2983763	A	C
22	chr22_2998061	0	2998061	G	C
22	chr22_3010790	0	3010790	G	C
22	chr22_3015401	0	3015401	C	G
22	chr22_3022550	0	3022550	C	G
22	chr22_3026691	0	3026691	T	G
22	chr22_3033942	0	3033942	G	T
22	chr22_3038293	0	3038293	G	C
22	chr22_3044767	0	3044767	G	T
22	chr22_3045409	0	3045409	G	C
22	chr22_3046734	0	3046734	G	C
22	chr22_3047749	0	3047749	C	A
22	chr22_3048672	0	3048672	T	G
22	chr22_3081956	0	3081956	G	T
22	chr22_3097263	0	3097263	G	T
22	chr22_3108634	0	3108634	C	G
22	chr22_3115051	0	3115051	T	G
22	chr22_3122093	0	3122093	G	C
22	chr22_3128490	0	3128490	A	T
22	chr22_3135347	0	3135347	T	G
22	chr22_3136605	0	3136605	T	G
22	chr22_3145573	0	3145573	A	T
22	chr22_3153081	0	3153081	C	G
22	chr22_3162487	0	3162487	G	T
22	chr22_3165859	0	3165859	C	A
22	chr22_3166885	0	3166885	A	C
22	chr22_3172271	0	3172271	C	A
22	chr22_3174865	0	3174865	T	A
22	chr22_3203117	0	3203117	A	C
22	chr22_3225068	0	3225068	G	T
22	chr22_3248218	0	3248218	G	T
22	chr22_3258943	0	3258943	C	A
22	chr22_3287809	0	3287809	T	A
22	chr22_3289035	0	3289035	T	G
22	chr22_3301324	0	3301324	C	G
22	chr22_3350434	0	3350434	A	C
22	chr22_3355104	0	3355104	T	A
22	chr22_3371571	0	3371571	G	T
22	chr22_3379673	0	3379673	A	C
22	chr22_3405214	0	3405214	G	T
22	chr22_3408047	0	3408047	A	T
22	chr22_3410829	0	3410829	T	G
22	chr22_3423872	0	3423872	G	C
22	chr22_3461474	0	3461474	C	A
22	chr22_3464347	0	3464347	C	A
22	chr22_3470719	0	3470719	C	G
22	chr22_3489320	0	3489320	T	A
22	chr22_3514947	0	3514947	A	C
22	chr22_3533275	0	3533275	A	C
22	chr22_3536496	0	3536496	A	C
22	chr22_3539432	0	3539432	G	T
22	chr22_3553969	0	3553969	C	A
22	chr22_3569246	0	3569246	A	C
22	chr22_3573842	0	3573842	G	T
22	chr22_3603655	0	3603655	A	T
22	chr22_3603680	0	3603680	C	G
22	chr22_3612192	0	3612192	C	G
22	chr22_3614993	0	3614993	A	T
22	chr22_3618990	0	3618990	T	A
22	chr22_3621623	0	3621623	G	C
22	chr22_3622278	0	3622278	G	T
22	chr22_3639335	0	3639335	C	G
22	chr22_3648603	0	3648603	T	G
22	chr22_3662544	0	3662544	A	C
22	chr22_3663296	0	3663296	A	C
22	chr22_3678305	0	3678305	G	T
22	chr22_3689983	0	3689983	A	C
22	chr22_3707476	0	3707476	G	C
22	chr22_3732684	0	3732684	A	C
22	chr22_3762746	0	3762746	A	C
22	chr22_3785970	0	3785970	G	C
22	chr22_3858121	0	3858121	A	C
22	chr22_3883615	0	3883615	A	T
22	chr22_3886472	0	3886472	A	C
22	chr22_3943610	0	3943610	C	G
22	chr22_3946782	0	3946782	C	A
22	chr22_3948729	0	3948729	C	G
22	chr22_3954622	0	3954622	G	T
22	chr22_3967913	0	3967913	T	G
22	chr22_3987482	0	3987482	G	C
22	chr22_3995622	0	3995622	T	A
22	chr22_4008499	0	4008499	C	G
22	chr22_4052933	0	4052933	G	T
22	chr22_4054047	0	4054047	A	C
22	chr22_4060833	0	4060833	A	C
22	chr22_4064552	0	4064552	C	A
22	chr22_4068725	0	4068725	T	G
22	chr22_4090846	0	4090846	G	C
22	chr22_4146472	0	4146472	C	A
22	chr22_4153929	0	4153929	C	A
22	chr22_4158771	0	4158771	C	A
22	chr22_4168638	0	4168638	G	C
22	chr22_4187191	0	4187191	T	G
22	chr22_4218090	0	4218090	C	A
22	chr22_4225182	0	4225182	C	A
22	chr22_4228154	0	4228154	T	G
22	chr22_4232232	0	4232232	C	G
22	chr22_4233300	0	4233300	C	A
22	chr22_4239658	0	4239658	G	C
22	chr22_4241504	0	4241504	T	A
22	chr22_4250636	0	4250636	G	T
22	chr22_4252626	0	4252626	T	A
22	chr22_4328475	0	4328475	G	C
22	chr22_4333314	0	4333314	C	A
22	chr22_4335112	0	4335112	G	C
22	chr22_4344974	0	4344974	T	A
22	chr22_4350159	0	4350159	A	C
22	chr22_4361566	0	4361566	G	T
22	chr22_4366814	0	4366814	C	G
22	chr22_4380946	0	4380946	A	C
22	chr22_4385328	0	4385328	T	G
22	chr22_4387778	0	4387778	C	A
22	chr22_4393960	0	4393960	T	G
22	chr22_4407459	0	4407459	G	C
22	chr22_4419976	0	4419976	T	A
22	chr22_4420406	0	4420406	A	C
22	chr22_4424110	0	4424110	G	C
22	chr22_4430476	0	4430476	G	T
22	chr22_4432459	0	4432459	T	G
22	chr22_4439105	0	4439105	G	C
22	chr22_4496265	0	4496265	T	G
22	chr22_4498221	0	4498221	T	A
22	chr22_4508823	0	4508823	C	A
22	chr22_4526982	0	4526982	G	C
22	chr22_4533637	0	4533637	C	G
22	chr22_4552945	0	4552945	A	C
22	chr22_4564339	0	4564339	A	T
22	chr22_4580128	0	4580128	T	G
22	chr22_4582835	0	4582835	T	G
22	chr22_4611116	0	4611116	G	C
22	chr22_4673067	0	4673067	A	T
22	chr22_4690603	0	4690603	G	C
22	chr22_4691072	0	4691072	C	G
22	chr22_4701757	0	4701757	A	T
22	chr22_4710587	0	4710587	C	G
22	chr22_4713533	0	4713533	T	G
22	chr22_4726646	0	4726646	A	C
22	chr22_4754829	0	4754829	T	A
22	chr22_4771774	0	4771774	C	A
22	chr22_4780984	0	4780984	A	C
22	chr22_4825849	0	4825849	G	C
22	chr22_4832251	0	4832251	A	C
22	chr22_4858505	0	4858505	C	G
22	chr22_4858852	0	4858852	A	T
22	chr22_4873280	0	4873280	C	G
22	chr22_4908551	0	4908551	T	A
22	chr22_4910435	0	4910435	G	C
22	chr22_4913095	0	4913095	G	C
22	chr22_4924114	0	4924114	G	C
22	chr22_4960159	0	4960159	G	C
22	chr22_4960361	0	4960361	G	C
22	chr22_4979284	0	4979284	A	C
22	chr22_5001556	0	5001556	C	G
22	chr22_5012261	0	5012261	G	T
22	chr22_5025460	0	5025460	A	T
22	chr22_5027558	0	5027558	G	T
22	chr22_5044075	0	5044075	A	C
22	chr22_5071553	0	5071553	A	C
22	chr22_5083704	0	5083704	G	T
22	chr22_5085049	0	5085049	A	T
22	chr22_5089545	0	5089545	T	G
22	chr22_5106359	0	5106359	C	G
22	chr22_5161203	0	5161203	T	G
22	chr22_5178960	0	5178960	G	C
22	chr22_5217766	0	5217766	G	T
22	chr22_5249904	0	5249904	C	A
22	chr22_5254982	0	5254982	T	G
22	chr22_5282538	0	5282538	A	C
22	chr22_5338126	0	5338126	G	C
22	chr22_5338162	0	5338162	C	A
22	chr22_5355044	0	5355044	T	G
22	chr22_5366757	0	5366757	C	G
22	chr22_5368687	0	5368687	G	T
22	chr22_5387700	0	5387700	G	C
22	chr22_5392225	0	5392225	T	G
22	chr22_5395257	0	5395257	C	G
22	chr22_5410924	0	5410924	G	T
22	chr22_5429617	0	5429617	A	T
22	chr22_5430365	0	5430365	G	C
22	chr22_5442432	0	5442432	A	C
22	chr22_5449610	0	5449610	T	A
22	chr22_5461002	0	5461002	C	A
22	chr22_5469287	0	5469287	A	T
22	chr22_5472011	0	5472011	G	T
22	chr22_5505236	0	5505236	G	T
22	chr22_5507509	0	5507509	A	T
22	chr22_5521187	0	5521187	T	A
22	chr22_5533569	0	5533569	A	C
22	chr22_5559222	0	5559222	A	T
22	chr22_5563372	0	5563372	T	G
22	chr22_5563442	0	5563442	T	A
22	chr22_5566474	0	5566474	A	C
22	chr22_5566729	0	5566729	C	A
22	chr22_5577817	0	5577817	A	C
22	chr22_5591989	0	5591989	C	A
22	chr22_5611058	0	5611058	T	A
22	chr22_5611499	0	5611499	A	C
22	chr22_5613203	0	5613203	A	T
22	chr22_5619808	0	5619808	C	G
22	chr22_5640906	0	5640906	A	C
22	chr22_5648356	0	5648356	G	C
22	chr22_5654082	0	5654082	G	C
22	chr22_5657687	0	5657687	C	A
22	chr22_5697658	0	5697658	C	G
22	chr22_5699304	0	5699304	A	C
22	chr22_5742270	0	5742270	T	G
22	chr22_5743668	0	5743668	G	C
22	chr22_5753868	0	5753868	G	C
22	chr22_5769801	0	5769801	C	A
22	chr22_5778318	0	5778318	G	C
22	chr22_5779113	0	5779113	C	G
22	chr22_5806444	0	5806444	G	C
22	chr22_5808593	0	5808593	C	A
22	chr22_5817900	0	5817900	A	T
22	chr22_5818542	0	5818542	A	C
22	chr22_5838267	0	5838267	C	A
22	chr22_5863318	0	5863318	G	C
22	chr22_5891074	0	5891074	A	T
22	chr22_5921268	0	5921268	A	C
22	chr22_5926475	0	5926475	T	G
22	chr22_5935600	0	5935600	G	C
22	chr22_5938246	0	5938246	T	A
22	chr22_5942832	0	5942832	A	C
22	chr22_5947636	0	5947636	C	G
22	chr22_5977002	0	5977002	G	T
22	chr22_5981156	0	5981156	T	G
22	chr22_5986690	0	5986690	T	G
22	chr22_5987820	0	5987820	C	A
22	chr22_5999438	0	5999438	G	C
22	chr22_6017865	0	6017865	T	G
22	chr22_6028231	0	6028231	A	T
22	chr22_6029974	0	6029974	C	A
22	chr22_6064617	0	6064617	G	T
22	chr22_6075137	0	6075137	A	T
22	chr22_6093238	0	6093238	C	A
22	chr22_6094129	0	6094129	C	A
22	chr22_6099868	0	6099868	G	C
22	chr22_6102882	0	6102882	C	G
22	chr22_6112239	0	6112239	G	T
22	chr22_6117985	0	6117985	A	C
22	chr22_6119539	0	6119539	A	T
22	chr22_6138524	0	6138524	A	C
22	chr22_6145907	0	6145907	A	C
22	chr22_6151651	0	6151651	C	G
22	chr22_6156445	0	6156445	C	A
22	chr22_6159791	0	6159791	G	C
22	chr22_6206440	0	6206440	A	C
22	chr22_6224035	0	6224035	G	C
22	chr22_6229526	0	6229526	T	G
22	chr22_6240718	0	6240718	C	A
22	chr22_6252033	0	6252033	T	G
22	chr22_6252809	0	6252809	C	A
22	chr22_6278873	0	6278873	G	T
22	chr22_6296982	0	6296982	G	T
22	chr22_6300151	0	6300151	C	G
22	chr22_6324076	0	6324076	G	T
22	chr22_6324239	0	6324239	C	G
22	chr22_6360443	0	6360443	G	T
22	chr22_6368503	0	6368503	G	C
22	chr22_6386767	0	6386767	G	T
22	chr22_6393262	0	6393262	T	A
22	chr22_6413002	0	6413002	T	A
22	chr22_6414326	0	6414326	C	G
22	chr22_6417586	0	6417586	G	T
22	chr22_6461281	0	6461281	G	C
22	chr22_6472286	0	6472286	C	G
22	chr22_6492766	0	6492766	C	G
22	chr22_6493747	0	6493747	T	A
22	chr22_6493847	0	6493847	G	T
22	chr22_6499942	0	6499942	T	G
22	chr22_6529716	0	6529716	T	G
22	chr22_6570911	0	6570911	A	C
22	chr22_6582562	0	6582562	C	G
22	chr22_6614156	0	6614156	G	T
22	chr22_6618550	0	6618550	C	G
22	chr22_6620589	0	6620589	G	T
22	chr22_6626045	0	6626045	T	A
22	chr22_6626170	0	6626170	G	C
22	chr22_6652899	0	6652899	G	C
22	chr22_6654189	0	6654189	G	T
22	chr22_6660873	0	6660873	C	A
22	chr22_6661359	0	6661359	A	C
22	chr22_6679456	0	6679456	T	G
22	chr22_6699894	0	6699894	G	C
22	chr22_6703753	0	6703753	C	G
22	chr22_6723960	0	6723960	G	C
22	chr22_6768221	0	6768221	A	C
22	chr22_6773633	0	6773633	A	C
22	chr22_6775417	0	6775417	G	C
22	chr22_6777771	0	6777771	A	T
22	chr22_6797176	0	6797176	C	A
22	chr22_6800757	0	6800757	T	G
22	chr22_6813598	0	6813598	A	T
22	chr22_6815434	0	6815434	A	C
22	chr22_6832270	0	6832270	G	C
22	chr22_6848936	0	6848936	G	C
22	chr22_6872402	0	6872402	C	G
22	chr22_6877983	0	6877983	G	T
22	chr22_6917299	0	6917299	G	C
22	chr22_6925583	0	6925583	A	C
22	chr22_6931423	0	6931423	A	C
22	chr22_6934231	0	6934231	C	A
22	chr22_6936580	0	6936580	G	C
22	chr22_6957878	0	6957878	C	G
22	chr22_6965594	0	6965594	C	A
22	chr22_6977535	0	6977535	G	C
22	chr22_6989406	0	6989406	G	T
22	chr22_7012434	0	7012434	A	T
22	chr22_7024862	0	7024862	A	T
22	chr22_7042279	0	7042279	G	T
22	chr22_7054390	0	7054390	C	G
22	chr22_7054504	0	7054504	T	A
22	chr22_7056436	0	7056436	T	G
22	chr22_7079032	0	7079032	T	A
22	chr22_7179052	0	7179052	G	T
22	chr22_7180824	0	7180824	G	C
22	chr22_7185268	0	7185268	T	G
22	chr22_7190522	0	7190522	T	G
22	chr22_7197042	0	7197042	C	A
22	chr22_7199696	0	7199696	C	G
22	chr22_7205658	0	7205658	T	G
22	chr22_7205765	0	7205765	G	T
22	chr22_7214137	0	7214137	T	A
22	chr22_7226876	0	7226876	T	G
22	chr22_7237260	0	7237260	G	T
22	chr22_7257262	0	7257262	C	A
22	chr22_7257568	0	7257568	T	A
22	chr22_7257597	0	7257597	C	A
22	chr22_7264380	0	7264380	C	G
22	chr22_7281046	0	7281046	A	C
22	chr22_7291549	0	7291549	G	T
22	chr22_7295442	0	7295442	A	C
22	chr22_7298447	0	7298447	C	A
22	chr22_7309920	0	7309920	C	G
22	chr22_7341656	0	7341656	A	C
22	chr22_7383213	0	7383213	C	A
22	chr22_7384132	0	7384132	A	T
22	chr22_7390680	0	7390680	G	C
22	chr22_7401682	0	7401682	C	A
22	chr22_7419768	0	7419768	T	G
22	chr22_7421523	0	7421523	G	C
22	chr22_7459159	0	7459159	A	C
22	chr22_7463103	0	7463103	G	T
22	chr22_7475847	0	7475847	T	G
22	chr22_7481064	0	7481064	G	C
22	chr22_7483777	0	7483777	C	G
22	chr22_7512249	0	7512249	G	C
22	chr22_7536141	0	7536141	C	G
22	chr22_7537582	0	7537582	A	T
22	chr22_7554181	0	7554181	G	C
22	chr22_7557169	0	7557169	C	G
22	chr22_7573759	0	7573759	G	C
22	chr22_7576572	0	7576572	C	A
22	chr22_7596234	0	7596234	T	G
22	chr22_7604548	0	7604548	G	C
22	chr22_7605097	0	7605097	C	A
22	chr22_7657206	0	7657206	T	A
22	chr22_7670109	0	7670109	T	G
22	chr22_7694053	0	7694053	T	A
22	chr22_7698923	0	7698923	G	C
22	chr22_7709303	0	7709303	G	C
22	chr22_7721537	0	7721537	C	A
22	chr22_7728225	0	7728225	G	C
22	chr22_7732146	0	7732146	C	A
22	chr22_7783643	0	7783643	G	C
22	chr22_7789274	0	7789274	C	A
22	chr22_7790192	0	7790192	C	A
22	chr22_7799091	0	7799091	C	G
22	chr22_7816155	0	7816155	T	A
22	chr22_7842087	0	7842087	C	A
22	chr22_7842942	0	7842942	A	C
22	chr22_7845857	0	7845857	A	C
22	chr22_7849628	0	7849628	A	T
22	chr22_7869480	0	7869480	T	G
22	chr22_7909388	0	7909388	A	C
22	chr22_7948512	0	7948512	C	A
22	chr22_7958843	0	7958843	T	A
22	chr22_7984244	0	7984244	T	A
22	chr22_7989415	0	7989415	A	C
22	chr22_8007975	0	8007975	G	C
22	chr22_8012175	0	8012175	C	G
22	chr22_8014605	0	8014605	A	T
22	chr22_8026085	0	8026085	G	T
22	chr22_8026697	0	8026697	C	G
22	chr22_8029574	0	8029574	C	G
22	chr22_8061056	0	8061056	G	T
22	chr22_8072786	0	8072786	A	T
22	chr22_8075388	0	8075388	G	T
22	chr22_8075919	0	8075919	T	G
22	chr22_8100129	0	8100129	C	A
22	chr22_8106652	0	8106652	C	G
22	chr22_8107288	0	8107288	C	G
22	chr22_8107291	0	8107291	T	G
22	chr22_8128921	0	8128921	C	A
22	chr22_8160320	0	8160320	A	C
22	chr22_8163027	0	8163027	C	G
22	chr22_8165093	0	8165093	C	G
22	chr22_8175458	0	8175458	A	T
22	chr22_8177298	0	8177298	G	C
22	chr22_8196232	0	8196232	G	T
22	chr22_8200057	0	8200057	G	C
22	chr22_8210570	0	8210570	T	A
22	chr22_8234446	0	8234446	T	A
22	chr22_8251493	0	8251493	G	T
22	chr22_8274668	0	8274668	T	G
22	chr22_8305703	0	8305703	A	C
22	chr22_8316582	0	8316582	C	A
22	chr22_8329444	0	8329444	C	A
22	chr22_8331645	0	8331645	G	T
22	chr22_8358161	0	8358161	A	T
22	chr22_8358956	0	8358956	T	G
22	chr22_8367437	0	8367437	G	C
22	chr22_8373704	0	8373704	C	A
22	chr22_8393719	0	8393719	C	G
22	chr22_8398782	0	8398782	G	C
22	chr22_8409291	0	8409291	C	A
22	chr22_8409823	0	8409823	C	A
22	chr22_8411609	0	8411609	G	C
22	chr22_8419053	0	8419053	C	G
22	chr22_8421601	0	8421601	A	C
22	chr22_8423209	0	8423209	T	G
22	chr22_8429697	0	8429697	T	G
22	chr22_8443619	0	8443619	C	G
22	chr22_8444713	0	8444713	C	G
22	chr22_8489477	0	8489477	G	T
22	chr22_8491147	0	8491147	T	G
22	chr22_8499477	0	8499477	T	G
22	chr22_8499556	0	8499556	G	C
22	chr22_8507265	0	8507265	T	A
22	chr22_8527384	0	8527384	G	T
22	chr22_8564499	0	8564499	C	A
22	chr22_8565037	0	8565037	T	A
22	chr22_8587197	0	8587197	G	T
22	chr22_8589308	0	8589308	C	A
22	chr22_8604904	0	8604904	C	G
22	chr22_8615359	0	8615359	C	A
22	chr22_8625062	0	8625062	T	A
22	chr22_8625553	0	8625553	T	A
22	chr22_8639915	0	8639915	C	A
22	chr22_8652378	0	8652378	A	C
22	chr22_8664877	0	8664877	C	A
22	chr22_8686550	0	8686550	C	G
22	chr22_8687112	0	8687112	C	A
22	chr22_8705218	0	8705218	G	T
22	chr22_8718905	0	8718905	G	T
22	chr22_8753442	0	8753442	G	C
22	chr22_8836860	0	8836860	A	T
22	chr22_8837835	0	8837835	G	T
22	chr22_8874455	0	8874455	T	G
22	chr22_8909094	0	8909094	T	G
22	chr22_8921984	0	8921984	A	C
22	chr22_8939607	0	8939607	T	A
22	chr22_8954009	0	8954009	A	T
22	chr22_8984501	0	8984501	A	C
22	chr22_8989912	0	8989912	A	T
22	chr22_9001873	0	9001873	A	T
22	chr22_9019731	0	9019731	G	T
22	chr22_9087683	0	9087683	C	A
22	chr22_9137750	0	9137750	T	A
22	chr22_9151959	0	9151959	C	A
22	chr22_9174807	0	9174807	C	G
22	chr22_9178159	0	9178159	G	T
22	chr22_9211464	0	9211464	C	G
22	chr22_9231224	0	9231224	C	G
22	chr22_9264835	0	9264835	A	T
22	chr22_9275106	0	9275106	A	T
22	chr22_9284299	0	9284299	G	C
22	chr22_9310073	0	9310073	T	G
22	chr22_9320583	0	9320583	C	G
22	chr22_9333026	0	9333026	A	T
22	chr22_9334749	0	9334749	C	A
22	chr22_9357191	0	9357191	G	T
22	chr22_9358833	0	9358833	C	A
22	chr22_9360583	0	9360583	A	T
22	chr22_9394525	0	9394525	T	G
22	chr22_9397266	0	9397266	A	C
22	chr22_9432642	0	9432642	A	C
22	chr22_9443711	0	9443711	C	A
22	chr22_9448551	0	9448551	T	A
22	chr22_9449755	0	9449755	C	G
22	chr22_9468901	0	9468901	A	T
22	chr22_9524250	0	9524250	G	C
22	chr22_9536080	0	9536080	A	C
22	chr22_9547872	0	9547872	G	C
22	chr22_9551154	0	9551154	T	G
22	chr22_9557442	0	9557442	A	C
22	chr22_9586090	0	9586090	C	G
22	chr22_9600744	0	9600744	C	G
22	chr22_9612337	0	9612337	A	T
22	chr22_9614670	0	9614670	G	C
22	chr22_9619521	0	9619521	C	G
22	chr22_9626455	0	9626455	T	A
22	chr22_9631852	0	9631852	T	G
22	chr22_9664517	0	9664517	G	T
22	chr22_9669395	0	9669395	A	C
22	chr22_9670160	0	9670160	G	T
22	chr22_9674819	0	9674819	C	G
22	chr22_9679234	0	9679234	A	T
22	chr22_9711134	0	9711134	G	C
22	chr22_9715330	0	9715330	G	C
22	chr22_9743856	0	9743856	A	C
22	chr22_9761338	0	9761338	C	A
22	chr22_9784722	0	9784722	C	G
22	chr22_9822066	0	9822066	C	A
22	chr22_9827977	0	9827977	A	C
22	chr22_9853698	0	9853698	A	T
22	chr22_9855450	0	9855450	A	C
22	chr22_9859251	0	9859251	G	T
22	chr22_9879251	0	9879251	C	A
22	chr22_9913049	0	9913049	G	C
22	chr22_9916670	0	9916670	G	T
22	chr22_9927821	0	9927821	C	G
22	chr22_9976039	0	9976039	C	A
22	chr22_9988620	0	9988620	G	C
22	chr22_9994846	0	9994846	C	G
22	chr22_9999139	0	9999139	C	G
22	chr22_10055319	0	10055319	C	G
22	chr22_10077498	0	10077498	T	G
22	chr22_10095988	0	10095988	G	T
22	chr22_10109096	0	10109096	T	G
22	chr22_10116300	0	10116300	C	A
22	chr22_10132041	0	10132041	G	C
22	chr22_10149952	0	10149952	C	G
22	chr22_10160662	0	10160662	G	C
22	chr22_10172425	0	10172425	C	G
22	chr22_10200552	0	10200552	G	T
22	chr22_10226524	0	10226524	G	C
22	chr22_10285164	0	10285164	T	A
22	chr22_10323176	0	10323176	G	C
22	chr22_10350825	0	10350825	C	G
22	chr22_10398611	0	10398611	G	C
22	chr22_10403016	0	10403016	A	C
22	chr22_10420450	0	10420450	A	T
22	chr22_10432997	0	10432997	C	A
22	chr22_10433369	0	10433369	C	A
22	chr22_10441628	0	10441628	G	T
22	chr22_10444342	0	10444342	C	G
22	chr22_10506736	0	10506736	T	A
22	chr22_10514458	0	10514458	A	C
22	chr22_10514962	0	10514962	G	T
22	chr22_10516461	0	10516461	T	A
22	chr22_10562042	0	10562042	T	A
22	chr22_10563258	0	10563258	A	T
22	chr22_10563479	0	10563479	G	C
22	chr22_10570767	0	10570767	G	T
22	chr22_10571319	0	10571319	T	A
22	chr22_10579033	0	10579033	C	A
22	chr22_10580087	0	10580087	T	A
22	chr22_10586170	0	10586170	A	C
22	chr22_10610783	0	10610783	G	T
22	chr22_10622513	0	10622513	G	C
22	chr22_10643952	0	10643952	A	T
22	chr22_10648530	0	10648530	C	G
22	chr22_10722127	0	10722127	G	C
22	chr22_10732924	0	10732924	G	T
22	chr22_10741161	0	10741161	A	T
22	chr22_10810269	0	10810269	G	C
22	chr22_10848087	0	10848087	A	C
22	chr22_10892607	0	10892607	G	C
22	chr22_10898519	0	10898519	A	C
22	chr22_10922151	0	10922151	G	T
22	chr22_10940270	0	10940270	A	C
22	chr22_10942646	0	10942646	A	T
22	chr22_10949108	0	10949108	A	C
22	chr22_10960747	0	10960747	G	C
22	chr22_10972840	0	10972840	T	G
22	chr22_10988867	0	10988867	A	T
22	chr22_11038789	0	11038789	G	C
22	chr22_11057258	0	11057258	G	C
22	chr22_11088000	0	11088000	G	C
22	chr22_11089966	0	11089966	T	G
22	chr22_11106141	0	11106141	T	A
22	chr22_11107959	0	11107959	T	G
22	chr22_11116358	0	11116358	G	T
22	chr22_11118925	0	11118925	C	G
22	chr22_11125895	0	11125895	C	A
22	chr22_11126998	0	11126998	G	C
22	chr22_11128670	0	11128670	T	G
22	chr22_11170294	0	11170294	A	C
22	chr22_11210470	0	11210470	C	G
22	chr22_11237102	0	11237102	C	A
22	chr22_11239869	0	11239869	C	G
22	chr22_11267141	0	11267141	T	A
22	chr22_11283495	0	11283495	C	A
22	chr22_11317380	0	11317380	C	A
22	chr22_11332405	0	11332405	G	T
22	chr22_11348726	0	11348726	T	A
22	chr22_11349842	0	11349842	G	T
22	chr22_11358652	0	11358652	C	A
22	chr22_11371437	0	11371437	A	T
22	chr22_11376028	0	11376028	A	C
22	chr22_11379313	0	11379313	G	T
22	chr22_11415071	0	11415071	A	T
22	chr22_11419396	0	11419396	A	T
22	chr22_11450772	0	11450772	G	C
22	chr22_11452260	0	11452260	T	G
22	chr22_11457378	0	11457378	G	T
22	chr22_11460876	0	11460876	C	G
22	chr22_11470274	0	11470274	T	G
22	chr22_11474976	0	11474976	C	G
22	chr22_11480544	0	11480544	C	G
22	chr22_11489505	0	11489505	A	C
22	chr22_11492783	0	11492783	C	A
22	chr22_11521680	0	11521680	C	G
22	chr22_11540200	0	11540200	T	A
22	chr22_11547922	0	11547922	A	T
22	chr22_11598464	0	11598464	G	T
22	chr22_11624522	0	11624522	T	G
22	chr22_11625939	0	11625939	C	A
22	chr22_11629897	0	11629897	T	G
22	chr22_11643024	0	11643024	C	A
22	chr22_11644638	0	11644638	C	A
22	chr22_11658165	0	11658165	T	G
22	chr22_11663038	0	11663038	C	A
22	chr22_11713743	0	11713743	G	T
22	chr22_11740462	0	11740462	T	G
22	chr22_11769431	0	11769431	T	G
22	chr22_11794138	0	11794138	C	G
22	chr22_11857444	0	11857444	T	G
22	chr22_11863072	0	11863072	C	A
22	chr22_11899477	0	11899477	A	T
22	chr22_11913361	0	11913361	A	C
22	chr22_11922573	0	11922573	C	G
22	chr22_11924750	0	11924750	C	A
22	chr22_11925884	0	11925884	A	T
22	chr22_11928755	0	11928755	G	C
22	chr22_11966255	0	11966255	T	A
22	chr22_11969756	0	11969756	T	G
22	chr22_11970679	0	11970679	A	T
22	chr22_11979314	0	11979314	G	T
22	chr22_11985776	0	11985776	G	C
22	chr22_11999090	0	11999090	G	T
22	chr22_12014056	0	12014056	T	A
22	chr22_12014649	0	12014649	T	G
22	chr22_12053913	0	12053913	C	A
22	chr22_12070846	0	12070846	A	C
22	chr22_12077327	0	12077327	C	G
22	chr22_12080345	0	12080345	G	T
22	chr22_12095606	0	12095606	G	C
22	chr22_12096876	0	12096876	G	T
22	chr22_12108390	0	12108390	G	C
22	chr22_12109916	0	12109916	C	A
22	chr22_12120874	0	12120874	C	G
22	chr22_12132861	0	12132861	G	T
22	chr22_12178456	0	12178456	A	T
22	chr22_12189539	0	12189539	T	A
22	chr22_12189639	0	12189639	C	G
22	chr22_12195557	0	12195557	G	T
22	chr22_12198752	0	12198752	G	T
22	chr22_12207425	0	12207425	T	G
22	chr22_12214147	0	12214147	C	A
22	chr22_12245634	0	12245634	G	T
22	chr22_12262880	0	12262880	A	C
22	chr22_12262930	0	12262930	A	C
22	chr22_12268962	0	12268962	T	A
22	chr22_12340085	0	12340085	G	C
22	chr22_12342958	0	12342958	G	C
22	chr22_12394116	0	12394116	T	A
22	chr22_12420613	0	12420613	G	T
22	chr22_12438251	0	12438251	T	G
22	chr22_12449631	0	12449631	G	C
22	chr22_12475691	0	12475691	A	T
22	chr22_12491317	0	12491317	G	T
22	chr22_12494782	0	12494782	C	A
22	chr22_12500721	0	12500721	C	A
22	chr22_12549083	0	12549083	A	C
22	chr22_12561585	0	12561585	G	T
22	chr22_12584655	0	12584655	G	C
22	chr22_12587772	0	12587772	A	C
22	chr22_12615382	0	12615382	G	T
22	chr22_12619964	0	12619964	G	C
22	chr22_12643574	0	12643574	G	T
22	chr22_12660436	0	12660436	A	C
22	chr22_12661810	0	12661810	C	G
22	chr22_12676896	0	12676896	G	C
22	chr22_12689312	0	12689312	C	A
22	chr22_12698849	0	12698849	G	C
22	chr22_12712042	0	12712042	G	C
22	chr22_12713711	0	12713711	C	A
22	chr22_12714868	0	12714868	C	A
22	chr22_12717110	0	12717110	C	A
22	chr22_12746591	0	12746591	A	C
22	chr22_12749501	0	12749501	A	C
22	chr22_12751613	0	12751613	C	A
22	chr22_12761134	0	12761134	G	C
22	chr22_12761217	0	12761217	A	C
22	chr22_12765999	0	12765999	G	C
22	chr22_12785094	0	12785094	C	A
22	chr22_12793270	0	12793270	A	C
22	chr22_12797590	0	12797590	A	C
22	chr22_12810226	0	12810226	G	C
22	chr22_12812550	0	12812550	G	T
22	chr22_12815112	0	12815112	C	G
22	chr22_12838170	0	12838170	T	A
22	chr22_12886734	0	12886734	T	G
22	chr22_12887436	0	12887436	G	T
22	chr22_12893918	0	12893918	A	C
22	chr22_12894798	0	12894798	C	A
22	chr22_12928355	0	12928355	G	T
22	chr22_12935950	0	12935950	T	G
22	chr22_12947700	0	12947700	A	C
22	chr22_12982997	0	12982997	T	G
22	chr22_13015109	0	13015109	C	G
22	chr22_13016096	0	13016096	T	G
22	chr22_13032440	0	13032440	G	C
22	chr22_13036197	0	13036197	T	G
22	chr22_13047569	0	13047569	G	T
22	chr22_13055596	0	13055596	A	C
22	chr22_13103660	0	13103660	T	A
22	chr22_13105425	0	13105425	A	C
22	chr22_13109311	0	13109311	G	T
22	chr22_13140796	0	13140796	G	C
22	chr22_13159699	0	13159699	A	T
22	chr22_13165349	0	13165349	A	C
22	chr22_13182323	0	13182323	C	A
22	chr22_13187996	0	13187996	T	A
22	chr22_13210402	0	13210402	G	C
22	chr22_13212096	0	13212096	C	A
22	chr22_13213289	0	13213289	T	G
22	chr22_13227559	0	13227559	G	C
22	chr22_13234120	0	13234120	C	G
22	chr22_13234548	0	13234548	C	G
22	chr22_13243260	0	13243260	C	G
22	chr22_13251174	0	13251174	C	A
22	chr22_13268007	0	13268007	A	T
22	chr22_13287667	0	13287667	T	A
22	chr22_13320739	0	13320739	C	G
22	chr22_13322936	0	13322936	G	T
22	chr22_13336933	0	13336933	T	G
22	chr22_13345817	0	13345817	C	G
22	chr22_13350808	0	13350808	C	G
22	chr22_13355910	0	13355910	C	G
22	chr22_13379974	0	13379974	A	C
22	chr22_13428975	0	13428975	A	T
22	chr22_13435717	0	13435717	A	T
22	chr22_13438326	0	13438326	T	G
22	chr22_13447253	0	13447253	G	C
22	chr22_13474042	0	13474042	G	C
22	chr22_13483133	0	13483133	T	G
22	chr22_13570281	0	13570281	G	T
22	chr22_13571964	0	13571964	T	G
22	chr22_13588840	0	13588840	T	A
22	chr22_13602359	0	13602359	C	G
22	chr22_13616380	0	13616380	C	G
22	chr22_13616531	0	13616531	T	G
22	chr22_13620895	0	13620895	T	G
22	chr22_13622951	0	13622951	G	T
22	chr22_13636434	0	13636434	G	C
22	chr22_13656581	0	13656581	A	T
22	chr22_13676006	0	13676006	T	A
22	chr22_13691440	0	13691440	A	C
22	chr22_13702838	0	13702838	A	T
22	chr22_13708520	0	13708520	T	G
22	chr22_13718731	0	13718731	T	G
22	chr22_13739872	0	13739872	G	T
22	chr22_13747510	0	13747510	C	G
22	chr22_13755834	0	13755834	A	T
22	chr22_13769069	0	13769069	A	C
22	chr22_13776005	0	13776005	G	C
22	chr22_13778391	0	13778391	T	A
22	chr22_13787684	0	13787684	A	C
22	chr22_13803752	0	13803752	G	T
22	chr22_13810001	0	13810001	A	C
22	chr22_13816454	0	13816454	G	T
22	chr22_13851969	0	13851969	G	C
22	chr22_13883943	0	13883943	A	T
22	chr22_13886698	0	13886698	A	C
22	chr22_13900053	0	13900053	A	C
22	chr22_13907036	0	13907036	T	A
22	chr22_13928612	0	13928612	G	T
22	chr22_13928772	0	13928772	C	A
22	chr22_13946446	0	13946446	C	G
22	chr22_13960698	0	13960698	T	A
22	chr22_14000270	0	14000270	C	G
22	chr22_14025528	0	14025528	A	C
22	chr22_14040322	0	14040322	C	A
22	chr22_14047214	0	14047214	T	G
22	chr22_14049585	0	14049585	G	T
22	chr22_14062734	0	14062734	C	A
22	chr22_14071557	0	14071557	T	G
22	chr22_14075624	0	14075624	T	A
22	chr22_14084073	0	14084073	G	T
22	chr22_14086077	0	14086077	A	C
22	chr22_14094044	0	14094044	A	C
22	chr22_14135448	0	14135448	G	T
22	chr22_14141286	0	14141286	T	G
22	chr22_14154175	0	14154175	G	T
22	chr22_14156684	0	14156684	A	C
22	chr22_14195698	0	14195698	C	G
22	chr22_14209530	0	14209530	C	A
22	chr22_14228598	0	14228598	C	A
22	chr22_14256318	0	14256318	T	G
22	chr22_14257952	0	14257952	C	A
22	chr22_14267224	0	14267224	C	A
22	chr22_14281524	0	14281524	G	T
22	chr22_14293443	0	14293443	T	A
22	chr22_14294154	0	14294154	A	T
22	chr22_14297786	0	14297786	G	C
22	chr22_14316941	0	14316941	G	T
22	chr22_14336358	0	14336358	T	A
22	chr22_14358093	0	14358093	G	T
22	chr22_14364368	0	14364368	G	T
22	chr22_14377595	0	14377595	G	T
22	chr22_14390056	0	14390056	A	C
22	chr22_14416633	0	14416633	C	A
22	chr22_14431164	0	14431164	G	T
22	chr22_14449368	0	14449368	G	T
22	chr22_14452200	0	14452200	C	A
22	chr22_14456692	0	14456692	A	C
22	chr22_14492959	0	14492959	A	C
22	chr22_14497560	0	14497560	A	C
22	chr22_14505472	0	14505472	C	G
22	chr22_14505905	0	14505905	T	A
22	chr22_14518019	0	14518019	G	T
22	chr22_14523765	0	14523765	C	A
22	chr22_14544756	0	14544756	A	C
22	chr22_14548509	0	14548509	G	C
22	chr22_14573322	0	14573322	C	A
22	chr22_14576130	0	14576130	A	T
22	chr22_14592133	0	14592133	A	C
22	chr22_14598142	0	14598142	C	G
22	chr22_14599601	0	14599601	G	C
22	chr22_14667430	0	14667430	T	G
22	chr22_14671338	0	14671338	G	C
22	chr22_14676939	0	14676939	G	C
22	chr22_14684417	0	14684417	G	C
22	chr22_14692723	0	14692723	G	T
22	chr22_14714095	0	14714095	G	T
22	chr22_14716893	0	14716893	T	G
22	chr22_14720165	0	14720165	C	G
22	chr22_14783922	0	14783922	T	G
22	chr22_14798271	0	14798271	A	T
22	chr22_14804144	0	14804144	A	T
22	chr22_14822602	0	14822602	T	G
22	chr22_14840360	0	14840360	T	G
22	chr22_14856745	0	14856745	G	C
22	chr22_14897898	0	14897898	C	A
22	chr22_14898688	0	14898688	G	C
22	chr22_14907705	0	14907705	G	T
22	chr22_14948065	0	14948065	A	C
22	chr22_14963731	0	14963731	C	G
22	chr22_14965852	0	14965852	G	C
22	chr22_14994540	0	14994540	C	A
22	chr22_14997060	0	14997060	A	C
22	chr22_14998636	0	14998636	C	A
22	chr22_15000674	0	15000674	C	G
22	chr22_15054558	0	15054558	C	A
22	chr22_15071494	0	15071494	C	A
22	chr22_15081677	0	15081677	T	G
22	chr22_15084226	0	15084226	C	G
22	chr22_15119290	0	15119290	G	T
22	chr22_15121262	0	15121262	T	G
22	chr22_15124867	0	15124867	T	G
22	chr22_15138771	0	15138771	C	G
22	chr22_15140712	0	15140712	G	C
22	chr22_15158892	0	15158892	G	T
22	chr22_15162792	0	15162792	T	A
22	chr22_15166961	0	15166961	C	A
22	chr22_15177146	0	15177146	T	G
22	chr22_15205012	0	15205012	A	T
22	chr22_15239630	0	15239630	A	T
22	chr22_15253055	0	15253055	G	T
22	chr22_15270907	0	15270907	G	T
22	chr22_15294806	0	15294806	A	C
22	chr22_15309389	0	15309389	C	G
22	chr22_15319557	0	15319557	C	G
22	chr22_15345440	0	15345440	A	C
22	chr22_15365996	0	15365996	G	T
22	chr22_15373580	0	15373580	G	T
22	chr22_15395021	0	15395021	A	T
22	chr22_15414136	0	15414136	T	A
22	chr22_15439659	0	15439659	G	T
22	chr22_15448774	0	15448774	G	T
22	chr22_15457472	0	15457472	G	C
22	chr22_15463066	0	15463066	C	G
22	chr22_15501397	0	15501397	T	G
22	chr22_15501590	0	15501590	T	G
22	chr22_15509628	0	15509628	C	G
22	chr22_15512770	0	15512770	C	G
22	chr22_15543183	0	15543183	T	G
22	chr22_15553281	0	15553281	A	C
22	chr22_15576218	0	15576218	G	T
22	chr22_15591752	0	15591752	C	A
22	chr22_15613785	0	15613785	A	C
22	chr22_15616774	0	15616774	T	G
22	chr22_15655188	0	15655188	C	A
22	chr22_15657646	0	15657646	C	A
22	chr22_15705446	0	15705446	C	G
22	chr22_15721466	0	15721466	T	G
22	chr22_15752006	0	15752006	T	A
22	chr22_15761201	0	15761201	A	T
22	chr22_15766731	0	15766731	A	T
22	chr22_15767761	0	15767761	T	G
22	chr22_15779329	0	15779329	G	C
22	chr22_15781606	0	15781606	C	G
22	chr22_15818390	0	15818390	T	G
22	chr22_15822372	0	15822372	A	C
22	chr22_15852109	0	15852109	A	C
22	chr22_15861756	0	15861756	T	G
22	chr22_15871800	0	15871800	G	T
22	chr22_15875620	0	15875620	C	G
22	chr22_15879202	0	15879202	C	G
22	chr22_15880369	0	15880369	A	C
22	chr22_15894897	0	15894897	T	G
22	chr22_15895390	0	15895390	A	T
22	chr22_15904597	0	15904597	T	G
22	chr22_15912717	0	15912717	G	T
22	chr22_15923526	0	15923526	A	C
22	chr22_15942444	0	15942444	C	G
22	chr22_15987021	0	15987021	A	C
22	chr22_15987896	0	15987896	T	A
22	chr22_15996512	0	15996512	C	G
22	chr22_15998439	0	15998439	T	G
22	chr22_16006602	0	16006602	A	C
22	chr22_16007804	0	16007804	T	A
22	chr22_16022646	0	16022646	G	T
22	chr22_16061271	0	16061271	C	G
22	chr22_16068124	0	16068124	C	A
22	chr22_16080569	0	16080569	T	A
22	chr22_16093206	0	16093206	C	G
22	chr22_16098666	0	16098666	G	C
22	chr22_16107298	0	16107298	A	T
22	chr22_16131880	0	16131880	G	T
22	chr22_16144046	0	16144046	C	A
22	chr22_16147134	0	16147134	A	C
22	chr22_16166425	0	16166425	A	C
22	chr22_16187874	0	16187874	G	C
22	chr22_16205179	0	16205179	C	A
22	chr22_16232055	0	16232055	C	G
22	chr22_16234933	0	16234933	T	G
22	chr22_16236059	0	16236059	T	A
22	chr22_16240722	0	16240722	C	A
22	chr22_16245244	0	16245244	C	A
22	chr22_16283827	0	16283827	G	T
22	chr22_16285894	0	16285894	T	G
22	chr22_16293943	0	16293943	G	C
22	chr22_16302030	0	16302030	G	T
22	chr22_16307455	0	16307455	G	C
22	chr22_16308037	0	16308037	A	T
22	chr22_16313521	0	16313521	A	C
22	chr22_16322966	0	16322966	A	C
22	chr22_16343706	0	16343706	T	G
22	chr22_16349380	0	16349380	C	A
22	chr22_16369796	0	16369796	C	G
22	chr22_16379793	0	16379793	A	C
22	chr22_16382874	0	16382874	A	C
22	chr22_16395797	0	16395797	G	C
22	chr22_16432466	0	16432466	T	G
22	chr22_16503984	0	16503984	A	T
22	chr22_16507117	0	16507117	C	A
22	chr22_16523376	0	16523376	T	G
22	chr22_16527433	0	16527433	C	A
22	chr22_16535598	0	16535598	G	T
22	chr22_16542020	0	16542020	G	T
22	chr22_16564037	0	16564037	G	T
22	chr22_16595331	0	16595331	A	C
22	chr22_16626070	0	16626070	C	G
22	chr22_16632393	0	16632393	A	T
22	chr22_16637219	0	16637219	A	T
22	chr22_16645982	0	16645982	A	C
22	chr22_16653872	0	16653872	T	A
22	chr22_16658486	0	16658486	G	T
22	chr22_16673551	0	16673551	G	T
22	chr22_16770165	0	16770165	C	G
22	chr22_16800128	0	16800128	G	T
22	chr22_16815460	0	16815460	G	T
22	chr22_16849161	0	16849161	G	C
22	chr22_16856719	0	16856719	G	T
22	chr22_16938019	0	16938019	T	A
22	chr22_16944409	0	16944409	C	G
22	chr22_16997670	0	16997670	G	C
22	chr22_17004550	0	17004550	T	A
22	chr22_17025193	0	17025193	A	C
22	chr22_17039592	0	17039592	T	G
22	chr22_17042860	0	17042860	C	A
22	chr22_17052224	0	17052224	G	T
22	chr22_17098141	0	17098141	C	G
22	chr22_17105049	0	17105049	G	C
22	chr22_17167805	0	17167805	A	T
22	chr22_17192741	0	17192741	C	A
22	chr22_17195107	0	17195107	C	A
22	chr22_17195180	0	17195180	G	C
22	chr22_17201295	0	17201295	A	C
22	chr22_17207224	0	17207224	C	G
22	chr22_17222590	0	17222590	A	C
22	chr22_17235032	0	17235032	A	T
22	chr22_17243859	0	17243859	C	G
22	chr22_17295769	0	17295769	T	G
22	chr22_17301829	0	17301829	C	A
22	chr22_17352668	0	17352668	C	A
22	chr22_17355122	0	17355122	T	G
22	chr22_17366846	0	17366846	C	G
22	chr22_17377007	0	17377007	C	G
22	chr22_17382185	0	17382185	G	C
22	chr22_17393673	0	17393673	C	G
22	chr22_17419164	0	17419164	A	T
22	chr22_17444901	0	17444901	A	C
22	chr22_17455834	0	17455834	G	C
22	chr22_17466932	0	17466932	G	T
22	chr22_17468706	0	17468706	C	G
22	chr22_17474677	0	17474677	A	C
22	chr22_17532779	0	17532779	T	A
22	chr22_17535237	0	17535237	A	C
22	chr22_17537192	0	17537192	G	T
22	chr22_17541614	0	17541614	C	A
22	chr22_17564524	0	17564524	G	T
22	chr22_17565232	0	17565232	A	T
22	chr22_17579843	0	17579843	C	A
22	chr22_17604396	0	17604396	C	G
22	chr22_17607022	0	17607022	C	A
22	chr22_17619630	0	17619630	C	A
22	chr22_17648148	0	17648148	G	C
22	chr22_17693257	0	17693257	G	C
22	chr22_17696819	0	17696819	G	T
22	chr22_17737263	0	17737263	A	T
22	chr22_17746365	0	17746365	G	T
22	chr22_17751151	0	17751151	A	C
22	chr22_17753337	0	17753337	G	T
22	chr22_17760430	0	17760430	T	G
22	chr22_17766947	0	17766947	C	A
22	chr22_17787488	0	17787488	A	T
22	chr22_17791377	0	17791377	T	G
22	chr22_17793394	0	17793394	A	T
22	chr22_17818899	0	17818899	A	C
22	chr22_17824006	0	17824006	C	G
22	chr22_17849109	0	17849109	C	G
22	chr22_17850751	0	17850751	T	G
22	chr22_17851379	0	17851379	G	C
22	chr22_17856290	0	17856290	A	C
22	chr22_17857378	0	17857378	G	C
22	chr22_17860467	0	17860467	T	A
22	chr22_17873625	0	17873625	T	G
22	chr22_17877542	0	17877542	C	A
22	chr22_17880545	0	17880545	G	T
22	chr22_17880832	0	17880832	T	G
22	chr22_17884832	0	17884832	A	T
22	chr22_17896948	0	17896948	A	C
22	chr22_17900757	0	17900757	T	G
22	chr22_17918753	0	17918753	A	T
22	chr22_17919005	0	17919005	G	C
22	chr22_17956346	0	17956346	G	T
22	chr22_17967874	0	17967874	T	G
22	chr22_17986114	0	17986114	A	C
22	chr22_18009598	0	18009598	G	T
22	chr22_18018809	0	18018809	G	T
22	chr22_18020705	0	18020705	A	T
22	chr22_18075241	0	18075241	T	G
22	chr22_18078660	0	18078660	A	T
22	chr22_18078856	0	18078856	A	C
22	chr22_18082910	0	18082910	C	A
22	chr22_18114033	0	18114033	A	T
22	chr22_18117453	0	18117453	C	G
22	chr22_18139007	0	18139007	A	T
22	chr22_18142381	0	18142381	T	G
22	chr22_18156194	0	18156194	C	G
22	chr22_18166950	0	18166950	C	G
22	chr22_18180119	0	18180119	A	C
22	chr22_18182983	0	18182983	A	T
22	chr22_18265632	0	18265632	G	C
22	chr22_18286268	0	18286268	A	T
22	chr22_18329174	0	18329174	C	G
22	chr22_18333905	0	18333905	C	G
22	chr22_18340031	0	18340031	C	G
22	chr22_18346876	0	18346876	A	C
22	chr22_18364291	0	18364291	C	G
22	chr22_18378625	0	18378625	T	A
22	chr22_18417029	0	18417029	C	G
22	chr22_18440858	0	18440858	C	G
22	chr22_18447369	0	18447369	A	C
22	chr22_18452619	0	18452619	G	C
22	chr22_18457742	0	18457742	G	T
22	chr22_18476296	0	18476296	C	G
22	chr22_18487257	0	18487257	T	G
22	chr22_18491658	0	18491658	G	C
22	chr22_18494708	0	18494708	C	A
22	chr22_18520998	0	18520998	T	A
22	chr22_18522156	0	18522156	T	G
22	chr22_18531934	0	18531934	A	T
22	chr22_18533155	0	18533155	G	C
22	chr22_18546181	0	18546181	G	C
22	chr22_18551106	0	18551106	A	T
22	chr22_18566996	0	18566996	G	C
22	chr22_18569368	0	18569368	C	G
22	chr22_18585296	0	18585296	A	C
22	chr22_18585920	0	18585920	A	C
22	chr22_18586874	0	18586874	G	T
22	chr22_18596951	0	18596951	C	G
22	chr22_18618794	0	18618794	C	G
22	chr22_18630512	0	18630512	A	T
22	chr22_18641752	0	18641752	C	A
22	chr22_18660600	0	18660600	T	A
22	chr22_18667266	0	18667266	A	C
22	chr22_18682174	0	18682174	C	G
22	chr22_18686649	0	18686649	C	A
22	chr22_18692483	0	18692483	T	G
22	chr22_18697346	0	18697346	G	C
22	chr22_18702367	0	18702367	A	C
22	chr22_18718909	0	18718909	C	A
22	chr22_18744331	0	18744331	G	T
22	chr22_18753124	0	18753124	G	C
22	chr22_18761832	0	18761832	C	A
22	chr22_18762373	0	18762373	C	G
22	chr22_18768542	0	18768542	G	T
22	chr22_18868307	0	18868307	T	A
22	chr22_18873915	0	18873915	G	T
22	chr22_18885412	0	18885412	A	T
22	chr22_18898239	0	18898239	T	G
22	chr22_18902946	0	18902946	T	G
22	chr22_18931454	0	18931454	A	C
22	chr22_18933093	0	18933093	C	A
22	chr22_18938074	0	18938074	T	G
22	chr22_19003078	0	19003078	T	G
22	chr22_19019078	0	19019078	T	A
22	chr22_19023916	0	19023916	C	A
22	chr22_19026714	0	19026714	A	C
22	chr22_19028452	0	19028452	T	A
22	chr22_19037785	0	19037785	A	C
22	chr22_19040681	0	19040681	A	C
22	chr22_19066716	0	19066716	C	A
22	chr22_19088586	0	19088586	A	C
22	chr22_19100474	0	19100474	A	C
22	chr22_19114378	0	19114378	T	G
22	chr22_19119084	0	19119084	A	T
22	chr22_19119095	0	19119095	G	C
22	chr22_19126229	0	19126229	G	T
22	chr22_19164357	0	19164357	G	C
22	chr22_19203015	0	19203015	T	G
22	chr22_19207040	0	19207040	A	C
22	chr22_19215957	0	19215957	A	C
22	chr22_19221411	0	19221411	G	C
22	chr22_19234062	0	19234062	T	G
22	chr22_19265796	0	19265796	A	C
22	chr22_19267520	0	19267520	G	T
22	chr22_19275079	0	19275079	C	A
22	chr22_19291027	0	19291027	A	C
22	chr22_19293742	0	19293742	G	C
22	chr22_19303424	0	19303424	A	T
22	chr22_19305874	0	19305874	C	A
22	chr22_19347008	0	19347008	G	T
22	chr22_19373334	0	19373334	A	C
22	chr22_19384599	0	19384599	G	T
22	chr22_19398837	0	19398837	G	C
22	chr22_19405298	0	19405298	G	C
22	chr22_19422716	0	19422716	G	T
22	chr22_19443866	0	19443866	C	A
22	chr22_19444688	0	19444688	T	G
22	chr22_19471566	0	19471566	G	C
22	chr22_19485983	0	19485983	G	T
22	chr22_19507425	0	19507425	G	T
22	chr22_19545656	0	19545656	C	G
22	chr22_19559576	0	19559576	A	C
22	chr22_19583268	0	19583268	T	G
22	chr22_19588722	0	19588722	C	A
22	chr22_19612683	0	19612683	T	A
22	chr22_19651197	0	19651197	C	A
22	chr22_19676293	0	19676293	C	A
22	chr22_19703738	0	19703738	C	G
22	chr22_19732901	0	19732901	A	C
22	chr22_19737548	0	19737548	C	A
22	chr22_19753158	0	19753158	C	G
22	chr22_19766358	0	19766358	C	G
22	chr22_19789974	0	19789974	G	C
22	chr22_19895889	0	19895889	C	G
22	chr22_19908042	0	19908042	A	C
22	chr22_19910754	0	19910754	C	A
22	chr22_19930438	0	19930438	T	G
22	chr22_19931269	0	19931269	C	G
22	chr22_19933455	0	19933455	A	C
22	chr22_19945987	0	19945987	C	G
22	chr22_19993334	0	19993334	C	G
22	chr22_19993825	0	19993825	C	G
22	chr22_20011576	0	20011576	C	G
22	chr22_20030097	0	20030097	A	C
22	chr22_20033690	0	20033690	T	G
22	chr22_20054617	0	20054617	G	C
22	chr22_20062937	0	20062937	C	G
22	chr22_20064043	0	20064043	A	C
22	chr22_20084681	0	20084681	C	A
22	chr22_20103133	0	20103133	C	G
22	chr22_20110839	0	20110839	C	A
22	chr22_20117898	0	20117898	A	C
22	chr22_20119778	0	20119778	G	T
22	chr22_20126306	0	20126306	G	C
22	chr22_20140916	0	20140916	C	G
22	chr22_20141568	0	20141568	T	G
22	chr22_20142514	0	20142514	G	C
22	chr22_20158505	0	20158505	G	C
22	chr22_20162753	0	20162753	G	T
22	chr22_20180089	0	20180089	C	A
22	chr22_20188167	0	20188167	T	G
22	chr22_20190032	0	20190032	T	G
22	chr22_20200367	0	20200367	A	T
22	chr22_20211404	0	20211404	G	C
22	chr22_20224446	0	20224446	A	T
22	chr22_20233088	0	20233088	A	C
22	chr22_20261259	0	20261259	C	G
22	chr22_20275307	0	20275307	T	G
22	chr22_20281642	0	20281642	G	C
22	chr22_20286315	0	20286315	T	A
22	chr22_20290115	0	20290115	G	C
22	chr22_20300559	0	20300559	C	G
22	chr22_20308477	0	20308477	A	C
22	chr22_20323016	0	20323016	G	C
22	chr22_20323972	0	20323972	T	G
22	chr22_20325513	0	20325513	C	A
22	chr22_20335589	0	20335589	A	C
22	chr22_20344762	0	20344762	T	G
22	chr22_20354852	0	20354852	C	A
22	chr22_20358716	0	20358716	G	T
22	chr22_20372202	0	20372202	G	T
22	chr22_20392941	0	20392941	C	G
22	chr22_20398916	0	20398916	G	C
22	chr22_20410772	0	20410772	A	T
22	chr22_20444725	0	20444725	T	G
22	chr22_20448110	0	20448110	C	A
22	chr22_20452483	0	20452483	T	G
22	chr22_20464212	0	20464212	A	C
22	chr22_20470190	0	20470190	C	A
22	chr22_20473476	0	20473476	G	C
22	chr22_20476304	0	20476304	A	C
22	chr22_20478650	0	20478650	G	C
22	chr22_20480509	0	20480509	G	T
22	chr22_20484923	0	20484923	C	G
22	chr22_20514253	0	20514253	C	A
22	chr22_20541862	0	20541862	G	T
22	chr22_20542248	0	20542248	T	G
22	chr22_20558817	0	20558817	A	C
22	chr22_20581315	0	20581315	C	A
22	chr22_20586901	0	20586901	C	G
22	chr22_20620121	0	20620121	T	A
22	chr22_20636430	0	20636430	A	C
22	chr22_20648936	0	20648936	T	A
22	chr22_20658764	0	20658764	G	C
22	chr22_20662260	0	20662260	A	C
22	chr22_20677579	0	20677579	T	G
22	chr22_20713716	0	20713716	T	G
22	chr22_20719401	0	20719401	C	G
22	chr22_20737004	0	20737004	T	A
22	chr22_20748172	0	20748172	C	A
22	chr22_20770743	0	20770743	C	A
22	chr22_20770756	0	20770756	T	G
22	chr22_20774878	0	20774878	A	C
22	chr22_20785068	0	20785068	A	T
22	chr22_20790926	0	20790926	T	G
22	chr22_20794527	0	20794527	T	A
22	chr22_20799117	0	20799117	C	G
22	chr22_20814844	0	20814844	T	A
22	chr22_20835858	0	20835858	T	A
22	chr22_20893829	0	20893829	G	T
22	chr22_20907712	0	20907712	A	T
22	chr22_20911708	0	20911708	A	T
22	chr22_20923328	0	20923328	G	T
22	chr22_20952574	0	20952574	C	G
22	chr22_20968199	0	20968199	C	A
22	chr22_20972018	0	20972018	A	T
22	chr22_20978084	0	20978084	G	T
22	chr22_20983431	0	20983431	C	G
22	chr22_20991244	0	20991244	C	A
22	chr22_21023397	0	21023397	G	T
22	chr22_21035853	0	21035853	G	T
22	chr22_21038269	0	21038269	A	C
22	chr22_21046357	0	21046357	T	G
22	chr22_21071898	0	21071898	A	C
22	chr22_21090925	0	21090925	A	C
22	chr22_21098497	0	21098497	T	G
22	chr22_21102215	0	21102215	G	T
22	chr22_21118690	0	21118690	G	T
22	chr22_21143624	0	21143624	C	A
22	chr22_21148513	0	21148513	T	A
22	chr22_21154370	0	21154370	C	G
22	chr22_21158981	0	21158981	A	T
22	chr22_21164493	0	21164493	C	G
22	chr22_21173375	0	21173375	G	T
22	chr22_21173609	0	21173609	A	C
22	chr22_21176532	0	21176532	A	C
22	chr22_21217247	0	21217247	C	G
22	chr22_21232187	0	21232187	T	G
22	chr22_21234510	0	21234510	A	T
22	chr22_21289189	0	21289189	C	A
22	chr22_21295163	0	21295163	G	T
22	chr22_21379012	0	21379012	C	G
22	chr22_21385140	0	21385140	G	T
22	chr22_21428412	0	21428412	G	T
22	chr22_21443852	0	21443852	C	G
22	chr22_21445476	0	21445476	T	A
22	chr22_21448956	0	21448956	G	C
22	chr22_21460621	0	21460621	C	A
22	chr22_21467335	0	21467335	A	T
22	chr22_21480719	0	21480719	C	G
22	chr22_21481609	0	21481609	A	T
22	chr22_21489451	0	21489451	G	C
22	chr22_21497041	0	21497041	T	G
22	chr22_21516033	0	21516033	G	C
22	chr22_21525590	0	21525590	G	T
22	chr22_21568992	0	21568992	A	C
22	chr22_21571009	0	21571009	C	A
22	chr22_21572116	0	21572116	C	A
22	chr22_21592125	0	21592125	C	G
22	chr22_21592513	0	21592513	T	G
22	chr22_21601530	0	21601530	G	T
22	chr22_21602074	0	21602074	T	G
22	chr22_21621105	0	21621105	C	G
22	chr22_21627243	0	21627243	C	G
22	chr22_21629517	0	21629517	G	C
22	chr22_21637413	0	21637413	G	C
22	chr22_21641247	0	21641247	A	C
22	chr22_21656353	0	21656353	A	C
22	chr22_21658793	0	21658793	C	A
22	chr22_21669054	0	21669054	T	A
22	chr22_21671666	0	21671666	C	G
22	chr22_21675145	0	21675145	T	G
22	chr22_21678474	0	21678474	G	C
22	chr22_21702429	0	21702429	G	C
22	chr22_21713937	0	21713937	C	G
22	chr22_21751654	0	21751654	T	G
22	chr22_21753448	0	21753448	G	C
22	chr22_21759294	0	21759294	A	T
22	chr22_21764283	0	21764283	G	T
22	chr22_21765822	0	21765822	G	T
22	chr22_21773814	0	21773814	C	G
22	chr22_21776248	0	21776248	G	T
22	chr22_21776850	0	21776850	T	G
22	chr22_21781505	0	21781505	C	A
22	chr22_21793039	0	21793039	T	G
22	chr22_21793525	0	21793525	A	C
22	chr22_21844174	0	21844174	A	C
22	chr22_21915670	0	21915670	G	T
22	chr22_21940163	0	21940163	G	T
22	chr22_21958246	0	21958246	T	G
22	chr22_21969905	0	21969905	G	C
22	chr22_21971103	0	21971103	C	G
22	chr22_21974506	0	21974506	A	C
22	chr22_22005839	0	22005839	G	T
22	chr22_22009025	0	22009025	C	A
22	chr22_22010041	0	22010041	C	A
22	chr22_22047510	0	22047510	A	C
22	chr22_22065191	0	22065191	G	T
22	chr22_22104836	0	22104836	A	C
22	chr22_22107871	0	22107871	C	G
22	chr22_22110143	0	22110143	A	C
22	chr22_22124971	0	22124971	G	T
22	chr22_22132470	0	22132470	T	G
22	chr22_22145521	0	22145521	T	G
22	chr22_22165453	0	22165453	C	A
22	chr22_22169155	0	22169155	G	T
22	chr22_22174450	0	22174450	C	A
22	chr22_22203835	0	22203835	C	A
22	chr22_22216359	0	22216359	T	A
22	chr22_22248245	0	22248245	A	C
22	chr22_22251438	0	22251438	A	T
22	chr22_22258563	0	22258563	C	A
22	chr22_22262333	0	22262333	T	G
22	chr22_22264840	0	22264840	C	A
22	chr22_22289304	0	22289304	C	A
22	chr22_22296698	0	22296698	C	A
22	chr22_22307217	0	22307217	G	T
22	chr22_22316493	0	22316493	C	G
22	chr22_22319353	0	22319353	G	T
22	chr22_22337075	0	22337075	T	G
22	chr22_22373864	0	22373864	G	C
22	chr22_22389812	0	22389812	C	A
22	chr22_22392005	0	22392005	C	A
22	chr22_22406452	0	22406452	G	C
22	chr22_22407289	0	22407289	G	C
22	chr22_22410584	0	22410584	A	C
22	chr22_22415882	0	22415882	A	C
22	chr22_22430373	0	22430373	C	G
22	chr22_22435271	0	22435271	A	T
22	chr22_22447832	0	22447832	A	T
22	chr22_22493004	0	22493004	T	G
22	chr22_22511442	0	22511442	G	T
22	chr22_22521423	0	22521423	C	A
22	chr22_22532811	0	22532811	C	A
22	chr22_22540324	0	22540324	C	G
22	chr22_22542156	0	22542156	C	A
22	chr22_22551344	0	22551344	G	C
22	chr22_22556942	0	22556942	G	C
22	chr22_22558946	0	22558946	A	T
22	chr22_22560555	0	22560555	T	G
22	chr22_22581241	0	22581241	A	C
22	chr22_22587319	0	22587319	A	T
22	chr22_22590057	0	22590057	A	C
22	chr22_22592438	0	22592438	T	A
22	chr22_22601649	0	22601649	G	T
22	chr22_22611295	0	22611295	T	G
22	chr22_22641671	0	22641671	G	C
22	chr22_22653271	0	22653271	T	G
22	chr22_22657481	0	22657481	C	A
22	chr22_22669053	0	22669053	G	C
22	chr22_22679610	0	22679610	C	A
22	chr22_22696534	0	22696534	T	A
22	chr22_22698707	0	22698707	A	C
22	chr22_22705479	0	22705479	T	G
22	chr22_22714200	0	22714200	A	C
22	chr22_22718860	0	22718860	C	G
22	chr22_22722929	0	22722929	G	C
22	chr22_22744351	0	22744351	C	G
22	chr22_22750160	0	22750160	C	G
22	chr22_22772364	0	22772364	C	A
22	chr22_22798289	0	22798289	T	G
22	chr22_22809196	0	22809196	A	C
22	chr22_22820044	0	22820044	A	C
22	chr22_22845464	0	22845464	G	C
22	chr22_22855732	0	22855732	T	G
22	chr22_22893453	0	22893453	C	G
22	chr22_22896511	0	22896511	T	A
22	chr22_22905260	0	22905260	G	T
22	chr22_22927220	0	22927220	T	G
22	chr22_22941832	0	22941832	T	G
22	chr22_22943042	0	22943042	G	T
22	chr22_22977912	0	22977912	A	T
22	chr22_22994501	0	22994501	C	G
22	chr22_23014367	0	23014367	T	G
22	chr22_23049346	0	23049346	T	G
22	chr22_23049392	0	23049392	T	G
22	chr22_23058873	0	23058873	G	C
22	chr22_23061092	0	23061092	C	A
22	chr22_23066204	0	23066204	A	C
22	chr22_23088334	0	23088334	T	A
22	chr22_23105218	0	23105218	T	A
22	chr22_23105220	0	23105220	A	C
22	chr22_23113482	0	23113482	A	C
22	chr22_23177948	0	23177948	G	C
22	chr22_23201037	0	23201037	T	G
22	chr22_23209147	0	23209147	C	A
22	chr22_23255620	0	23255620	C	A
22	chr22_23306880	0	23306880	T	A
22	chr22_23311602	0	23311602	G	C
22	chr22_23339083	0	23339083	C	G
22	chr22_23342362	0	23342362	G	T
22	chr22_23358828	0	23358828	A	T
22	chr22_23359383	0	23359383	T	G
22	chr22_23362211	0	23362211	C	G
22	chr22_23370863	0	23370863	G	T
22	chr22_23405534	0	23405534	T	G
22	chr22_23430434	0	23430434	C	A
22	chr22_23435268	0	23435268	G	C
22	chr22_23461217	0	23461217	C	G
22	chr22_23469255	0	23469255	C	G
22	chr22_23470952	0	23470952	A	C
22	chr22_23472557	0	23472557	T	A
22	chr22_23479322	0	23479322	C	G
22	chr22_23509020	0	23509020	A	T
22	chr22_23524900	0	23524900	G	C
22	chr22_23537649	0	23537649	A	T
22	chr22_23542137	0	23542137	C	G
22	chr22_23558617	0	23558617	A	T
22	chr22_23586100	0	23586100	C	A
22	chr22_23590885	0	23590885	G	C
22	chr22_23594623	0	23594623	T	G
22	chr22_23601137	0	23601137	A	C
22	chr22_23624088	0	23624088	C	G
22	chr22_23642303	0	23642303	T	G
22	chr22_23642845	0	23642845	G	T
22	chr22_23659759	0	23659759	C	A
22	chr22_23678005	0	23678005	C	G
22	chr22_23686615	0	23686615	A	C
22	chr22_23689217	0	23689217	A	C
22	chr22_23691452	0	23691452	G	C
22	chr22_23716709	0	23716709	A	C
22	chr22_23726421	0	23726421	A	T
22	chr22_23767179	0	23767179	A	C
22	chr22_23774620	0	23774620	C	G
22	chr22_23779684	0	23779684	G	T
22	chr22_23806697	0	23806697	C	A
22	chr22_23813959	0	23813959	C	G
22	chr22_23841398	0	23841398	G	T
22	chr22_23847567	0	23847567	G	C
22	chr22_23857459	0	23857459	G	T
22	chr22_23860006	0	23860006	G	T
22	chr22_23864762	0	23864762	T	G
22	chr22_23876513	0	23876513	A	C
22	chr22_23879754	0	23879754	C	G
22	chr22_23887253	0	23887253	T	G
22	chr22_23937378	0	23937378	A	T
22	chr22_23986491	0	23986491	C	G
22	chr22_24029940	0	24029940	G	T
22	chr22_24045672	0	24045672	T	A
22	chr22_24112330	0	24112330	G	T
22	chr22_24138090	0	24138090	G	T
22	chr22_24138818	0	24138818	G	T
22	chr22_24189335	0	24189335	T	G
22	chr22_24190576	0	24190576	G	C
22	chr22_24226415	0	24226415	G	C
22	chr22_24288027	0	24288027	G	C
22	chr22_24329174	0	24329174	G	T
22	chr22_24352857	0	24352857	C	G
22	chr22_24361865	0	24361865	G	T
22	chr22_24375129	0	24375129	C	G
22	chr22_24392583	0	24392583	C	G
22	chr22_24402550	0	24402550	G	C
22	chr22_24417832	0	24417832	A	C
22	chr22_24421766	0	24421766	C	G
22	chr22_24432282	0	24432282	T	G
22	chr22_24480001	0	24480001	T	A
22	chr22_24491783	0	24491783	C	A
22	chr22_24498637	0	24498637	G	C
22	chr22_24514505	0	24514505	C	G
22	chr22_24515069	0	24515069	T	A
22	chr22_24517857	0	24517857	C	G
22	chr22_24535326	0	24535326	T	G
22	chr22_24536804	0	24536804	T	G
22	chr22_24544496	0	24544496	T	A
22	chr22_24577461	0	24577461	C	A
22	chr22_24583623	0	24583623	T	G
22	chr22_24589783	0	24589783	C	G
22	chr22_24632677	0	24632677	A	T
22	chr22_24647244	0	24647244	C	G
22	chr22_24664197	0	24664197	T	G
22	chr22_24682910	0	24682910	G	C
22	chr22_24689562	0	24689562	T	A
22	chr22_24690761	0	24690761	T	G
22	chr22_24690828	0	24690828	T	G
22	chr22_24690997	0	24690997	G	T
22	chr22_24703076	0	24703076	G	C
22	chr22_24714048	0	24714048	A	C
22	chr22_24714514	0	24714514	A	C
22	chr22_24716933	0	24716933	C	G
22	chr22_24724237	0	24724237	C	A
22	chr22_24732022	0	24732022	G	C
22	chr22_24745996	0	24745996	T	G
22	chr22_24816936	0	24816936	G	C
22	chr22_24820550	0	24820550	T	A
22	chr22_24862072	0	24862072	T	A
22	chr22_24871196	0	24871196	G	T
22	chr22_24906746	0	24906746	A	C
22	chr22_24910872	0	24910872	G	T
22	chr22_24924071	0	24924071	C	G
22	chr22_24931296	0	24931296	C	A
22	chr22_24937129	0	24937129	T	G
22	chr22_25038428	0	25038428	G	T
22	chr22_25060444	0	25060444	C	A
22	chr22_25106994	0	25106994	C	G
22	chr22_25117845	0	25117845	T	G
22	chr22_25122942	0	25122942	T	A
22	chr22_25123839	0	25123839	C	G
22	chr22_25125804	0	25125804	C	G
22	chr22_25145005	0	25145005	A	C
22	chr22_25167937	0	25167937	A	T
22	chr22_25219570	0	25219570	A	C
22	chr22_25224189	0	25224189	A	T
22	chr22_25273223	0	25273223	T	A
22	chr22_25289735	0	25289735	A	C
22	chr22_25338030	0	25338030	T	G
22	chr22_25343761	0	25343761	C	G
22	chr22_25401613	0	25401613	A	T
22	chr22_25405698	0	25405698	C	G
22	chr22_25449943	0	25449943	A	C
22	chr22_25457930	0	25457930	G	T
22	chr22_25481989	0	25481989	G	T
22	chr22_25491266	0	25491266	C	A
22	chr22_25499414	0	25499414	C	G
22	chr22_25514879	0	25514879	A	T
22	chr22_25531782	0	25531782	A	T
22	chr22_25563534	0	25563534	C	G
22	chr22_25609835	0	25609835	C	A
22	chr22_25613146	0	25613146	G	T
22	chr22_25667607	0	25667607	C	A
22	chr22_25672609	0	25672609	C	G
22	chr22_25672841	0	25672841	C	A
22	chr22_25687996	0	25687996	C	A
22	chr22_25701513	0	25701513	G	T
22	chr22_25762227	0	25762227	A	T
22	chr22_25824880	0	25824880	A	C
22	chr22_25825796	0	25825796	A	C
22	chr22_25863210	0	25863210	A	C
22	chr22_25934576	0	25934576	T	G
22	chr22_25951824	0	25951824	G	T
22	chr22_25957798	0	25957798	A	T
22	chr22_25958209	0	25958209	G	C
22	chr22_26000707	0	26000707	A	C
22	chr22_26005546	0	26005546	C	A
22	chr22_26037328	0	26037328	T	G
22	chr22_26038437	0	26038437	G	T
22	chr22_26062090	0	26062090	G	C
22	chr22_26102274	0	26102274	A	C
22	chr22_26102763	0	26102763	A	C
22	chr22_26106411	0	26106411	T	A
22	chr22_26119281	0	26119281	G	T
22	chr22_26215616	0	26215616	A	T
22	chr22_26238633	0	26238633	C	A
22	chr22_26254150	0	26254150	A	C
22	chr22_26307752	0	26307752	T	A
22	chr22_26308640	0	26308640	T	G
22	chr22_26308743	0	26308743	T	G
22	chr22_26364830	0	26364830	A	C
22	chr22_26387602	0	26387602	A	T
22	chr22_26415223	0	26415223	A	C
22	chr22_26440791	0	26440791	A	T
22	chr22_26457229	0	26457229	G	T
22	chr22_26501474	0	26501474	T	A
22	chr22_26588896	0	26588896	G	T
22	chr22_26599209	0	26599209	C	G
22	chr22_26603833	0	26603833	G	T
22	chr22_26617424	0	26617424	T	G
22	chr22_26620837	0	26620837	G	C
22	chr22_26641603	0	26641603	T	A
22	chr22_26677590	0	26677590	T	G
22	chr22_26687623	0	26687623	G	T
22	chr22_26687962	0	26687962	G	T
22	chr22_26691257	0	26691257	G	C
22	chr22_26706463	0	26706463	C	G
22	chr22_26707984	0	26707984	C	G
22	chr22_26720763	0	26720763	C	A
22	chr22_26721285	0	26721285	A	C
22	chr22_26741557	0	26741557	C	G
22	chr22_26764863	0	26764863	A	T
22	chr22_26773926	0	26773926	A	C
22	chr22_26847593	0	26847593	G	C
22	chr22_26865078	0	26865078	G	T
22	chr22_26873335	0	26873335	C	G
22	chr22_26895744	0	26895744	C	G
22	chr22_26923571	0	26923571	G	T
22	chr22_26927390	0	26927390	A	C
22	chr22_26944833	0	26944833	T	A
22	chr22_26953268	0	26953268	T	A
22	chr22_26958934	0	26958934	T	G
22	chr22_26962327	0	26962327	T	G
22	chr22_26965008	0	26965008	C	G
22	chr22_26986856	0	26986856	G	T
22	chr22_26989314	0	26989314	T	G
22	chr22_26997884	0	26997884	G	C
22	chr22_27001137	0	27001137	G	C
22	chr22_27005031	0	27005031	C	G
22	chr22_27005067	0	27005067	C	A
22	chr22_27029363	0	27029363	G	T
22	chr22_27035093	0	27035093	C	G
22	chr22_27039466	0	27039466	T	G
22	chr22_27082754	0	27082754	T	G
22	chr22_27091237	0	27091237	C	A
22	chr22_27098571	0	27098571	G	C
22	chr22_27101849	0	27101849	G	T
22	chr22_27109568	0	27109568	G	C
22	chr22_27112980	0	27112980	A	T
22	chr22_27113403	0	27113403	C	A
22	chr22_27114295	0	27114295	A	C
22	chr22_27128275	0	27128275	G	T
22	chr22_27146426	0	27146426	A	C
22	chr22_27175692	0	27175692	C	A
22	chr22_27185492	0	27185492	T	G
22	chr22_27219241	0	27219241	A	C
22	chr22_27254944	0	27254944	C	G
22	chr22_27284206	0	27284206	T	A
22	chr22_27309645	0	27309645	T	A
22	chr22_27310498	0	27310498	T	G
22	chr22_27316146	0	27316146	G	C
22	chr22_27324234	0	27324234	C	A
22	chr22_27325998	0	27325998	G	C
22	chr22_27341074	0	27341074	A	C
22	chr22_27347566	0	27347566	T	A
22	chr22_27351450	0	27351450	A	T
22	chr22_27367128	0	27367128	T	G
22	chr22_27374242	0	27374242	C	A
22	chr22_27432313	0	27432313	G	C
22	chr22_27437124	0	27437124	G	T
22	chr22_27437466	0	27437466	A	C
22	chr22_27456424	0	27456424	G	T
22	chr22_27534244	0	27534244	A	C
22	chr22_27547554	0	27547554	G	C
22	chr22_27553924	0	27553924	C	A
22	chr22_27592037	0	27592037	T	G
22	chr22_27592906	0	27592906	G	T
22	chr22_27598618	0	27598618	C	A
22	chr22_27620257	0	27620257	G	T
22	chr22_27625111	0	27625111	T	A
22	chr22_27627192	0	27627192	C	G
22	chr22_27632862	0	27632862	G	C
22	chr22_27674353	0	27674353	G	T
22	chr22_27687584	0	27687584	T	A
22	chr22_27688175	0	27688175	A	C
22	chr22_27698401	0	27698401	T	A
22	chr22_27699172	0	27699172	C	A
22	chr22_27704386	0	27704386	T	G
22	chr22_27708047	0	27708047	G	C
22	chr22_27753014	0	27753014	A	C
22	chr22_27756876	0	27756876	T	G
22	chr22_27806689	0	27806689	G	T
22	chr22_27814700	0	27814700	G	C
22	chr22_27820670	0	27820670	C	G
22	chr22_27823905	0	27823905	C	A
22	chr22_27835975	0	27835975	G	T
22	chr22_27846012	0	27846012	C	G
22	chr22_27853240	0	27853240	T	G
22	chr22_27853385	0	27853385	A	C
22	chr22_27866322	0	27866322	A	C
22	chr22_27889835	0	27889835	C	A
22	chr22_27894085	0	27894085	G	C
22	chr22_27894186	0	27894186	C	G
22	chr22_27895915	0	27895915	C	A
22	chr22_27900960	0	27900960	C	A
22	chr22_27908487	0	27908487	C	A
22	chr22_27913420	0	27913420	C	G
22	chr22_27916335	0	27916335	C	A
22	chr22_27916741	0	27916741	C	A
22	chr22_27917587	0	27917587	G	C
22	chr22_27934738	0	27934738	A	T
22	chr22_27964274	0	27964274	G	T
22	chr22_27980416	0	27980416	G	C
22	chr22_27981984	0	27981984	A	T
22	chr22_27995738	0	27995738	T	G
22	chr22_28001334	0	28001334	C	A
22	chr22_28035812	0	28035812	A	T
22	chr22_28041612	0	28041612	C	G
22	chr22_28042882	0	28042882	C	G
22	chr22_28053556	0	28053556	A	T
22	chr22_28053789	0	28053789	G	C
22	chr22_28133915	0	28133915	G	C
22	chr22_28136059	0	28136059	C	G
22	chr22_28136578	0	28136578	C	A
22	chr22_28149119	0	28149119	A	C
22	chr22_28149122	0	28149122	G	T
22	chr22_28150641	0	28150641	G	C
22	chr22_28173123	0	28173123	G	C
22	chr22_28194000	0	28194000	T	A
22	chr22_28203071	0	28203071	G	C
22	chr22_28240657	0	28240657	G	T
22	chr22_28244240	0	28244240	A	T
22	chr22_28253614	0	28253614	G	C
22	chr22_28255894	0	28255894	G	C
22	chr22_28267901	0	28267901	C	G
22	chr22_28279770	0	28279770	T	A
22	chr22_28312317	0	28312317	G	T
22	chr22_28328947	0	28328947	C	A
22	chr22_28333993	0	28333993	T	G
22	chr22_28335060	0	28335060	G	C
22	chr22_28363498	0	28363498	G	C
22	chr22_28372476	0	28372476	C	G
22	chr22_28373350	0	28373350	G	T
22	chr22_28375504	0	28375504	G	T
22	chr22_28378390	0	28378390	A	C
22	chr22_28381481	0	28381481	C	A
22	chr22_28382090	0	28382090	C	G
22	chr22_28401803	0	28401803	G	C
22	chr22_28412807	0	28412807	A	T
22	chr22_28428241	0	28428241	T	G
22	chr22_28428977	0	28428977	T	G
22	chr22_28433651	0	28433651	C	G
22	chr22_28439405	0	28439405	G	C
22	chr22_28447397	0	28447397	G	C
22	chr22_28448459	0	28448459	C	G
22	chr22_28463393	0	28463393	G	C
22	chr22_28479056	0	28479056	A	C
22	chr22_28482526	0	28482526	A	T
22	chr22_28493285	0	28493285	T	G
22	chr22_28516323	0	28516323	G	T
22	chr22_28518418	0	28518418	C	A
22	chr22_28520233	0	28520233	T	G
22	chr22_28520679	0	28520679	C	A
22	chr22_28525703	0	28525703	T	A
22	chr22_28543817	0	28543817	C	G
22	chr22_28549334	0	28549334	C	G
22	chr22_28552954	0	28552954	G	C
22	chr22_28554421	0	28554421	G	T
22	chr22_28582153	0	28582153	G	T
22	chr22_28585018	0	28585018	C	A
22	chr22_28598607	0	28598607	T	G
22	chr22_28606813	0	28606813	C	A
22	chr22_28609133	0	28609133	G	C
22	chr22_28620475	0	28620475	T	G
22	chr22_28636977	0	28636977	C	G
22	chr22_28644920	0	28644920	C	G
22	chr22_28652164	0	28652164	A	C
22	chr22_28654049	0	28654049	G	C
22	chr22_28665592	0	28665592	A	C
22	chr22_28666780	0	28666780	C	A
22	chr22_28671887	0	28671887	A	C
22	chr22_28686188	0	28686188	A	C
22	chr22_28690671	0	28690671	T	G
22	chr22_28706196	0	28706196	A	C
22	chr22_28741253	0	28741253	G	T
22	chr22_28784518	0	28784518	C	G
22	chr22_28835950	0	28835950	G	T
22	chr22_28849385	0	28849385	T	G
22	chr22_28851437	0	28851437	C	A
22	chr22_28865383	0	28865383	G	T
22	chr22_28877776	0	28877776	G	T
22	chr22_28902743	0	28902743	C	A
22	chr22_28918285	0	28918285	G	C
22	chr22_28938661	0	28938661	G	C
22	chr22_28947750	0	28947750	C	G
22	chr22_28964828	0	28964828	A	T
22	chr22_28971720	0	28971720	C	G
22	chr22_28975663	0	28975663	C	G
22	chr22_28992271	0	28992271	C	A
22	chr22_28998230	0	28998230	G	T
22	chr22_29004725	0	29004725	T	G
22	chr22_29016471	0	29016471	T	A
22	chr22_29043514	0	29043514	A	C
22	chr22_29050282	0	29050282	A	C
22	chr22_29061162	0	29061162	A	C
22	chr22_29067942	0	29067942	A	C
22	chr22_29112572	0	29112572	T	G
22	chr22_29119191	0	29119191	C	A
22	chr22_29120190	0	29120190	G	C
22	chr22_29134575	0	29134575	T	G
22	chr22_29142473	0	29142473	G	C
22	chr22_29150067	0	29150067	G	T
22	chr22_29150735	0	29150735	C	A
22	chr22_29173406	0	29173406	G	C
22	chr22_29186953	0	29186953	T	G
22	chr22_29198353	0	29198353	T	G
22	chr22_29201439	0	29201439	C	A
22	chr22_29213903	0	29213903	A	C
22	chr22_29214066	0	29214066	T	G
22	chr22_29214474	0	29214474	T	G
22	chr22_29225602	0	29225602	G	C
22	chr22_29228558	0	29228558	C	A
22	chr22_29231084	0	29231084	A	T
22	chr22_29249491	0	29249491	C	G
22	chr22_29249571	0	29249571	G	C
22	chr22_29263329	0	29263329	G	C
22	chr22_29267058	0	29267058	C	G
22	chr22_29286209	0	29286209	G	C
22	chr22_29295899	0	29295899	A	C
22	chr22_29303521	0	29303521	A	C
22	chr22_29307567	0	29307567	T	G
22	chr22_29314197	0	29314197	G	C
22	chr22_29329114	0	29329114	G	T
22	chr22_29341653	0	29341653	T	G
22	chr22_29359677	0	29359677	T	G
22	chr22_29369671	0	29369671	A	C
22	chr22_29370042	0	29370042	C	A
22	chr22_29384071	0	29384071	C	A
22	chr22_29397259	0	29397259	C	G
22	chr22_29403033	0	29403033	T	G
22	chr22_29406088	0	29406088	T	A
22	chr22_29410774	0	29410774	A	T
22	chr22_29411175	0	29411175	C	A
22	chr22_29431737	0	29431737	C	G
22	chr22_29445281	0	29445281	A	T
22	chr22_29484075	0	29484075	C	G
22	chr22_29490809	0	29490809	G	T
22	chr22_29506335	0	29506335	C	G
22	chr22_29534690	0	29534690	G	T
22	chr22_29539999	0	29539999	C	A
22	chr22_29555345	0	29555345	T	A
22	chr22_29566090	0	29566090	T	G
22	chr22_29583784	0	29583784	G	T
22	chr22_29584542	0	29584542	T	G
22	chr22_29608574	0	29608574	T	G
22	chr22_29612730	0	29612730	T	G
22	chr22_29631236	0	29631236	T	G
22	chr22_29704887	0	29704887	C	A
22	chr22_29708280	0	29708280	A	C
22	chr22_29717470	0	29717470	A	C
22	chr22_29749509	0	29749509	G	T
22	chr22_29754126	0	29754126	C	A
22	chr22_29761279	0	29761279	C	A
22	chr22_29782646	0	29782646	G	C
22	chr22_29803762	0	29803762	C	G
22	chr22_29808892	0	29808892	C	G
22	chr22_29811867	0	29811867	A	C
22	chr22_29818769	0	29818769	C	G
22	chr22_29832391	0	29832391	C	G
22	chr22_29837649	0	29837649	T	G
22	chr22_29859092	0	29859092	C	A
22	chr22_29866727	0	29866727	C	A
22	chr22_29868215	0	29868215	G	T
22	chr22_29880307	0	29880307	A	C
22	chr22_29925643	0	29925643	C	G
22	chr22_29931763	0	29931763	C	A
22	chr22_29934061	0	29934061	C	G
22	chr22_29953349	0	29953349	G	T
22	chr22_29970578	0	29970578	C	A
22	chr22_29973943	0	29973943	G	T
22	chr22_29977227	0	29977227	C	G
22	chr22_30016391	0	30016391	G	T
22	chr22_30028460	0	30028460	C	A
22	chr22_30029989	0	30029989	A	T
22	chr22_30060748	0	30060748	T	A
22	chr22_30061626	0	30061626	G	T
22	chr22_30063410	0	30063410	C	G
22	chr22_30069526	0	30069526	C	G
22	chr22_30074192	0	30074192	T	A
22	chr22_30089971	0	30089971	T	G
22	chr22_30103020	0	30103020	A	T
22	chr22_30103171	0	30103171	G	T
22	chr22_30104048	0	30104048	T	G
22	chr22_30134080	0	30134080	T	A
22	chr22_30143919	0	30143919	A	C
22	chr22_30161270	0	30161270	G	T
22	chr22_30166156	0	30166156	A	C
22	chr22_30171728	0	30171728	G	T
22	chr22_30176521	0	30176521	A	T
22	chr22_30183344	0	30183344	A	T
22	chr22_30219932	0	30219932	A	C
22	chr22_30221663	0	30221663	A	C
22	chr22_30230498	0	30230498	A	C
22	chr22_30235447	0	30235447	G	C
22	chr22_30239286	0	30239286	T	A
22	chr22_30280388	0	30280388	T	G
22	chr22_30284542	0	30284542	T	G
22	chr22_30304096	0	30304096	C	G
22	chr22_30319157	0	30319157	A	T
22	chr22_30363076	0	30363076	A	C
22	chr22_30370905	0	30370905	T	A
22	chr22_30381825	0	30381825	C	G
22	chr22_30382469	0	30382469	G	C
22	chr22_30388630	0	30388630	C	A
22	chr22_30389214	0	30389214	G	C
22	chr22_30390256	0	30390256	C	G
22	chr22_30397992	0	30397992	C	G
22	chr22_30406453	0	30406453	C	G
22	chr22_30418497	0	30418497	G	T
22	chr22_30420318	0	30420318	C	A
22	chr22_30425013	0	30425013	C	G
22	chr22_30432033	0	30432033	G	C
22	chr22_30446554	0	30446554	G	T
22	chr22_30448467	0	30448467	C	A
22	chr22_30463316	0	30463316	G	C
22	chr22_30471595	0	30471595	A	T
22	chr22_30491608	0	30491608	A	C
22	chr22_30493536	0	30493536	C	A
22	chr22_30498987	0	30498987	C	A
22	chr22_30500249	0	30500249	T	G
22	chr22_30506446	0	30506446	C	G
22	chr22_30537281	0	30537281	T	G
22	chr22_30543227	0	30543227	C	G
22	chr22_30548219	0	30548219	G	T
22	chr22_30561376	0	30561376	C	A
22	chr22_30570971	0	30570971	A	T
22	chr22_30577375	0	30577375	T	A
22	chr22_30585673	0	30585673	G	T
22	chr22_30591292	0	30591292	A	C
22	chr22_30591799	0	30591799	G	T
22	chr22_30597571	0	30597571	C	G
22	chr22_30605054	0	30605054	C	A
22	chr22_30605226	0	30605226	C	A
22	chr22_30606457	0	30606457	C	A
22	chr22_30606813	0	30606813	C	G
22	chr22_30606917	0	30606917	T	A
22	chr22_30634550	0	30634550	C	A
22	chr22_30651113	0	30651113	T	G
22	chr22_30658068	0	30658068	G	T
22	chr22_30662860	0	30662860	T	G
22	chr22_30663730	0	30663730	A	C
22	chr22_30665566	0	30665566	T	G
22	chr22_30668387	0	30668387	G	T
22	chr22_30695087	0	30695087	C	G
22	chr22_30701309	0	30701309	A	T
22	chr22_30719548	0	30719548	G	C
22	chr22_30755697	0	30755697	C	A
22	chr22_30758912	0	30758912	C	A
22	chr22_30762032	0	30762032	T	G
22	chr22_30773189	0	30773189	G	C
22	chr22_30789427	0	30789427	C	A
22	chr22_30817549	0	30817549	C	G
22	chr22_30833468	0	30833468	C	A
22	chr22_30858020	0	30858020	C	G
22	chr22_30869178	0	30869178	G	C
22	chr22_30896464	0	30896464	G	C
22	chr22_30945927	0	30945927	A	T
22	chr22_30975503	0	30975503	C	A
22	chr22_31027766	0	31027766	G	C
22	chr22_31048674	0	31048674	C	G
22	chr22_31049576	0	31049576	G	C
22	chr22_31067099	0	31067099	G	T
22	chr22_31117909	0	31117909	A	C
22	chr22_31126286	0	31126286	C	G
22	chr22_31142926	0	31142926	A	C
22	chr22_31147899	0	31147899	A	C
22	chr22_31152500	0	31152500	C	G
22	chr22_31155071	0	31155071	G	C
22	chr22_31157169	0	31157169	C	A
22	chr22_31161742	0	31161742	G	T
22	chr22_31176172	0	31176172	T	A
22	chr22_31204398	0	31204398	G	T
22	chr22_31213572	0	31213572	T	G
22	chr22_31220735	0	31220735	T	A
22	chr22_31232845	0	31232845	G	C
22	chr22_31236192	0	31236192	G	C
22	chr22_31273146	0	31273146	G	C
22	chr22_31319038	0	31319038	C	G
22	chr22_31328897	0	31328897	G	C
22	chr22_31334622	0	31334622	C	G
22	chr22_31345460	0	31345460	G	C
22	chr22_31346336	0	31346336	A	C
22	chr22_31368795	0	31368795	T	G
22	chr22_31390533	0	31390533	T	G
22	chr22_31419577	0	31419577	G	T
22	chr22_31424357	0	31424357	G	T
22	chr22_31440135	0	31440135	T	G
22	chr22_31454344	0	31454344	C	G
22	chr22_31459888	0	31459888	G	T
22	chr22_31464608	0	31464608	C	A
22	chr22_31476742	0	31476742	T	G
22	chr22_31478197	0	31478197	T	A
22	chr22_31484027	0	31484027	A	T
22	chr22_31492761	0	31492761	G	C
22	chr22_31498305	0	31498305	G	C
22	chr22_31506237	0	31506237	G	C
22	chr22_31523241	0	31523241	C	G
22	chr22_31541935	0	31541935	G	T
22	chr22_31606963	0	31606963	C	A
22	chr22_31609472	0	31609472	T	G
22	chr22_31664400	0	31664400	A	C
22	chr22_31665700	0	31665700	T	G
22	chr22_31676792	0	31676792	A	C
22	chr22_31690944	0	31690944	G	T
22	chr22_31726919	0	31726919	T	G
22	chr22_31738873	0	31738873	A	T
22	chr22_31749828	0	31749828	C	G
22	chr22_31751351	0	31751351	T	G
22	chr22_31769660	0	31769660	C	A
22	chr22_31778178	0	31778178	T	G
22	chr22_31794869	0	31794869	G	T
22	chr22_31796229	0	31796229	T	G
22	chr22_31818455	0	31818455	G	T
22	chr22_31821157	0	31821157	A	C
22	chr22_31836774	0	31836774	A	T
22	chr22_31846124	0	31846124	T	G
22	chr22_31868093	0	31868093	G	T
22	chr22_31877476	0	31877476	A	C
22	chr22_31878054	0	31878054	C	A
22	chr22_31885334	0	31885334	C	G
22	chr22_31886118	0	31886118	A	T
22	chr22_31929445	0	31929445	C	G
22	chr22_31944150	0	31944150	T	A
22	chr22_31944337	0	31944337	G	C
22	chr22_31945181	0	31945181	G	C
22	chr22_31967408	0	31967408	C	A
22	chr22_31968412	0	31968412	A	C
22	chr22_31972073	0	31972073	G	C
22	chr22_31980082	0	31980082	G	T
22	chr22_32019510	0	32019510	C	G
22	chr22_32057143	0	32057143	C	G
22	chr22_32060257	0	32060257	G	T
22	chr22_32061719	0	32061719	G	T
22	chr22_32118144	0	32118144	C	A
22	chr22_32158047	0	32158047	C	A
22	chr22_32183084	0	32183084	G	T
22	chr22_32193606	0	32193606	G	T
22	chr22_32200309	0	32200309	C	G
22	chr22_32203044	0	32203044	G	C
22	chr22_32206051	0	32206051	C	G
22	chr22_32219771	0	32219771	C	G
22	chr22_32230610	0	32230610	G	T
22	chr22_32232704	0	32232704	C	A
22	chr22_32244912	0	32244912	T	A
22	chr22_32264575	0	32264575	G	C
22	chr22_32268346	0	32268346	C	A
22	chr22_32269680	0	32269680	A	C
22	chr22_32274675	0	32274675	C	G
22	chr22_32276273	0	32276273	G	T
22	chr22_32281871	0	32281871	A	T
22	chr22_32297990	0	32297990	A	T
22	chr22_32325728	0	32325728	G	C
22	chr22_32333215	0	32333215	C	G
22	chr22_32340273	0	32340273	A	C
22	chr22_32346189	0	32346189	T	G
22	chr22_32346705	0	32346705	T	A
22	chr22_32350723	0	32350723	G	T
22	chr22_32372932	0	32372932	C	G
22	chr22_32389070	0	32389070	T	A
22	chr22_32397801	0	32397801	C	A
22	chr22_32399768	0	32399768	A	C
22	chr22_32405842	0	32405842	G	T
22	chr22_32457703	0	32457703	A	C
22	chr22_32466343	0	32466343	C	A
22	chr22_32476845	0	32476845	G	C
22	chr22_32493108	0	32493108	C	A
22	chr22_32499130	0	32499130	G	C
22	chr22_32499167	0	32499167	C	G
22	chr22_32517139	0	32517139	T	G
22	chr22_32529579	0	32529579	T	G
22	chr22_32559067	0	32559067	G	C
22	chr22_32588553	0	32588553	A	C
22	chr22_32602337	0	32602337	G	C
22	chr22_32618736	0	32618736	C	A
22	chr22_32620215	0	32620215	G	C
22	chr22_32621225	0	32621225	G	C
22	chr22_32626188	0	32626188	C	G
22	chr22_32628455	0	32628455	G	T
22	chr22_32661719	0	32661719	T	A
22	chr22_32661938	0	32661938	C	A
22	chr22_32670873	0	32670873	A	T
22	chr22_32674608	0	32674608	C	A
22	chr22_32679056	0	32679056	C	A
22	chr22_32681432	0	32681432	G	T
22	chr22_32682433	0	32682433	G	C
22	chr22_32686827	0	32686827	G	T
22	chr22_32692865	0	32692865	A	C
22	chr22_32732376	0	32732376	T	G
22	chr22_32752348	0	32752348	G	C
22	chr22_32752862	0	32752862	A	C
22	chr22_32761055	0	32761055	A	C
22	chr22_32764295	0	32764295	C	G
22	chr22_32780591	0	32780591	C	A
22	chr22_32783442	0	32783442	A	C
22	chr22_32783856	0	32783856	C	G
22	chr22_32789968	0	32789968	G	C
22	chr22_32798839	0	32798839	C	G
22	chr22_32812508	0	32812508	T	G
22	chr22_32814399	0	32814399	T	G
22	chr22_32830502	0	32830502	G	C
22	chr22_32831055	0	32831055	T	G
22	chr22_32838039	0	32838039	G	T
22	chr22_32844351	0	32844351	G	C
22	chr22_32859852	0	32859852	G	C
22	chr22_32866886	0	32866886	G	T
22	chr22_32877220	0	32877220	C	A
22	chr22_32888879	0	32888879	T	G
22	chr22_32922033	0	32922033	A	T
22	chr22_32928226	0	32928226	T	G
22	chr22_32936310	0	32936310	G	C
22	chr22_32957518	0	32957518	G	C
22	chr22_32978192	0	32978192	G	C
22	chr22_33012717	0	33012717	C	A
22	chr22_33031078	0	33031078	T	A
22	chr22_33031100	0	33031100	C	A
22	chr22_33033311	0	33033311	C	G
22	chr22_33045938	0	33045938	G	T
22	chr22_33046288	0	33046288	A	C
22	chr22_33070381	0	33070381	T	A
22	chr22_33071540	0	33071540	C	G
22	chr22_33084752	0	33084752	C	G
22	chr22_33088767	0	33088767	G	C
22	chr22_33097715	0	33097715	T	A
22	chr22_33100740	0	33100740	G	T
22	chr22_33109887	0	33109887	C	A
22	chr22_33131873	0	33131873	A	C
22	chr22_33157689	0	33157689	G	T
22	chr22_33161076	0	33161076	T	G
22	chr22_33171090	0	33171090	A	C
22	chr22_33186244	0	33186244	G	T
22	chr22_33191161	0	33191161	A	C
22	chr22_33192802	0	33192802	T	G
22	chr22_33200589	0	33200589	T	G
22	chr22_33203277	0	33203277	C	G
22	chr22_33246741	0	33246741	T	G
22	chr22_33250828	0	33250828	C	A
22	chr22_33274802	0	33274802	C	G
22	chr22_33281432	0	33281432	C	A
22	chr22_33290265	0	33290265	A	C
22	chr22_33298736	0	33298736	A	T
22	chr22_33304580	0	33304580	T	A
22	chr22_33306662	0	33306662	A	C
22	chr22_33309994	0	33309994	C	G
22	chr22_33315047	0	33315047	C	A
22	chr22_33343868	0	33343868	A	C
22	chr22_33347136	0	33347136	A	C
22	chr22_33354368	0	33354368	C	G
22	chr22_33368149	0	33368149	G	T
22	chr22_33395789	0	33395789	T	A
22	chr22_33400095	0	33400095	A	C
22	chr22_33409434	0	33409434	T	A
22	chr22_33427572	0	33427572	C	G
22	chr22_33428277	0	33428277	T	G
22	chr22_33454282	0	33454282	T	A
22	chr22_33464464	0	33464464	A	C
22	chr22_33479028	0	33479028	G	T
22	chr22_33499031	0	33499031	G	T
22	chr22_33523205	0	33523205	G	C
22	chr22_33523478	0	33523478	G	C
22	chr22_33529771	0	33529771	A	C
22	chr22_33545070	0	33545070	T	G
22	chr22_33590433	0	33590433	T	G
22	chr22_33593275	0	33593275	A	C
22	chr22_33619258	0	33619258	C	A
22	chr22_33621677	0	33621677	G	T
22	chr22_33628155	0	33628155	A	T
22	chr22_33630442	0	33630442	G	T
22	chr22_33634270	0	33634270	A	C
22	chr22_33645520	0	33645520	C	G
22	chr22_33654888	0	33654888	A	T
22	chr22_33661363	0	33661363	A	C
22	chr22_33675211	0	33675211	C	G
22	chr22_33686822	0	33686822	C	G
22	chr22_33687178	0	33687178	C	A
22	chr22_33824756	0	33824756	T	G
22	chr22_33834561	0	33834561	G	C
22	chr22_33857166	0	33857166	A	T
22	chr22_33865138	0	33865138	T	A
22	chr22_33867357	0	33867357	C	G
22	chr22_33871823	0	33871823	A	C
22	chr22_33876596	0	33876596	C	A
22	chr22_33876700	0	33876700	G	C
22	chr22_33877271	0	33877271	C	G
22	chr22_33881668	0	33881668	T	G
22	chr22_33886244	0	33886244	A	T
22	chr22_33886664	0	33886664	T	G
22	chr22_33896471	0	33896471	C	G
22	chr22_33904213	0	33904213	T	G
22	chr22_33909891	0	33909891	T	A
22	chr22_33913804	0	33913804	C	G
22	chr22_33914031	0	33914031	G	T
22	chr22_33923115	0	33923115	C	G
22	chr22_33925454	0	33925454	T	G
22	chr22_33946569	0	33946569	C	A
22	chr22_33958654	0	33958654	T	G
22	chr22_33971519	0	33971519	A	C
22	chr22_33972070	0	33972070	G	T
22	chr22_33982746	0	33982746	T	G
22	chr22_33983321	0	33983321	G	C
22	chr22_33991605	0	33991605	A	T
22	chr22_33995614	0	33995614	A	T
22	chr22_34010722	0	34010722	G	C
22	chr22_34014327	0	34014327	C	A
22	chr22_34022403	0	34022403	G	T
22	chr22_34044663	0	34044663	A	C
22	chr22_34044741	0	34044741	A	T
22	chr22_34083937	0	34083937	G	T
22	chr22_34134877	0	34134877	T	A
22	chr22_34162206	0	34162206	T	G
22	chr22_34162557	0	34162557	T	G
22	chr22_34163012	0	34163012	T	G
22	chr22_34179127	0	34179127	G	C
22	chr22_34183600	0	34183600	A	C
22	chr22_34197034	0	34197034	C	G
22	chr22_34209651	0	34209651	T	A
22	chr22_34235380	0	34235380	C	A
22	chr22_34236026	0	34236026	A	C
22	chr22_34255829	0	34255829	T	G
22	chr22_34262201	0	34262201	T	A
22	chr22_34271628	0	34271628	C	G
22	chr22_34272925	0	34272925	T	A
22	chr22_34276479	0	34276479	T	G
22	chr22_34281926	0	34281926	T	G
22	chr22_34290616	0	34290616	C	G
22	chr22_34306149	0	34306149	C	G
22	chr22_34348512	0	34348512	C	G
22	chr22_34349632	0	34349632	G	T
22	chr22_34353068	0	34353068	C	A
22	chr22_34372383	0	34372383	G	T
22	chr22_34384518	0	34384518	A	C
22	chr22_34411240	0	34411240	G	T
22	chr22_34424727	0	34424727	C	G
22	chr22_34436203	0	34436203	G	T
22	chr22_34476159	0	34476159	G	C
22	chr22_34477180	0	34477180	A	C
22	chr22_34484829	0	34484829	G	T
22	chr22_34510251	0	34510251	G	T
22	chr22_34515227	0	34515227	G	T
22	chr22_34531858	0	34531858	T	G
22	chr22_34542386	0	34542386	G	C
22	chr22_34549831	0	34549831	C	G
22	chr22_34553592	0	34553592	A	T
22	chr22_34569435	0	34569435	T	G
22	chr22_34574144	0	34574144	A	T
22	chr22_34577271	0	34577271	G	T
22	chr22_34585224	0	34585224	A	T
22	chr22_34603825	0	34603825	G	T
22	chr22_34623527	0	34623527	T	G
22	chr22_34633477	0	34633477	G	C
22	chr22_34639412	0	34639412	C	A
22	chr22_34644198	0	34644198	C	A
22	chr22_34651590	0	34651590	T	G
22	chr22_34684951	0	34684951	T	G
22	chr22_34685823	0	34685823	T	G
22	chr22_34695171	0	34695171	T	A
22	chr22_34703332	0	34703332	G	C
22	chr22_34704969	0	34704969	G	C
22	chr22_34707258	0	34707258	C	A
22	chr22_34709978	0	34709978	C	A
22	chr22_34728660	0	34728660	A	T
22	chr22_34734162	0	34734162	C	G
22	chr22_34735629	0	34735629	G	T
22	chr22_34745455	0	34745455	C	A
22	chr22_34755594	0	34755594	A	C
22	chr22_34767780	0	34767780	C	G
22	chr22_34774221	0	34774221	C	G
22	chr22_34824017	0	34824017	T	G
22	chr22_34828461	0	34828461	C	G
22	chr22_34833314	0	34833314	C	A
22	chr22_34900364	0	34900364	G	T
22	chr22_34919081	0	34919081	C	G
22	chr22_34942455	0	34942455	A	T
22	chr22_34948885	0	34948885	G	T
22	chr22_34950068	0	34950068	A	C
22	chr22_34950279	0	34950279	C	A
22	chr22_34950282	0	34950282	G	T
22	chr22_34964644	0	34964644	A	C
22	chr22_34983209	0	34983209	G	C
22	chr22_34994198	0	34994198	A	C
22	chr22_35017797	0	35017797	A	T
22	chr22_35055118	0	35055118	T	A
22	chr22_35056657	0	35056657	G	C
22	chr22_35106069	0	35106069	C	G
22	chr22_35108025	0	35108025	T	A
22	chr22_35110283	0	35110283	A	T
22	chr22_35112042	0	35112042	C	A
22	chr22_35135367	0	35135367	G	C
22	chr22_35142184	0	35142184	C	A
22	chr22_35151289	0	35151289	A	C
22	chr22_35158456	0	35158456	T	G
22	chr22_35168078	0	35168078	G	C
22	chr22_35177800	0	35177800	A	C
22	chr22_35191236	0	35191236	G	T
22	chr22_35199378	0	35199378	C	G
22	chr22_35210233	0	35210233	G	T
22	chr22_35228064	0	35228064	G	C
22	chr22_35230064	0	35230064	A	T
22	chr22_35233304	0	35233304	G	T
22	chr22_35243491	0	35243491	A	C
22	chr22_35244878	0	35244878	G	C
22	chr22_35256294	0	35256294	A	C
22	chr22_35263102	0	35263102	C	A
22	chr22_35279756	0	35279756	A	C
22	chr22_35293225	0	35293225	G	T
22	chr22_35295317	0	35295317	T	G
22	chr22_35300556	0	35300556	A	C
22	chr22_35300707	0	35300707	G	T
22	chr22_35309591	0	35309591	T	G
22	chr22_35310273	0	35310273	C	A
22	chr22_35315043	0	35315043	C	A
22	chr22_35341551	0	35341551	G	T
22	chr22_35368828	0	35368828	C	A
22	chr22_35372133	0	35372133	G	C
22	chr22_35377298	0	35377298	C	G
22	chr22_35378050	0	35378050	C	G
22	chr22_35399473	0	35399473	C	G
22	chr22_35421365	0	35421365	C	A
22	chr22_35444471	0	35444471	G	C
22	chr22_35444813	0	35444813	T	G
22	chr22_35446375	0	35446375	C	G
22	chr22_35455291	0	35455291	C	G
22	chr22_35457769	0	35457769	G	T
22	chr22_35458416	0	35458416	C	G
22	chr22_35474042	0	35474042	C	G
22	chr22_35484192	0	35484192	C	G
22	chr22_35505625	0	35505625	A	C
22	chr22_35529654	0	35529654	C	G
22	chr22_35540569	0	35540569	G	T
22	chr22_35545375	0	35545375	C	A
22	chr22_35570992	0	35570992	G	C
22	chr22_35584563	0	35584563	C	A
22	chr22_35584839	0	35584839	T	G
22	chr22_35589625	0	35589625	A	C
22	chr22_35590850	0	35590850	G	C
22	chr22_35591028	0	35591028	C	A
22	chr22_35597619	0	35597619	A	C
22	chr22_35601402	0	35601402	T	G
22	chr22_35606265	0	35606265	C	G
22	chr22_35622455	0	35622455	G	T
22	chr22_35625077	0	35625077	T	G
22	chr22_35629114	0	35629114	C	G
22	chr22_35651783	0	35651783	A	C
22	chr22_35653316	0	35653316	G	T
22	chr22_35662658	0	35662658	T	A
22	chr22_35670823	0	35670823	T	G
22	chr22_35679883	0	35679883	T	G
22	chr22_35698827	0	35698827	A	T
22	chr22_35700548	0	35700548	T	A
22	chr22_35702012	0	35702012	T	A
22	chr22_35706946	0	35706946	T	A
22	chr22_35709306	0	35709306	C	G
22	chr22_35714584	0	35714584	C	G
22	chr22_35724017	0	35724017	C	G
22	chr22_35775148	0	35775148	A	C
22	chr22_35799457	0	35799457	T	G
22	chr22_35807130	0	35807130	C	A
22	chr22_35808643	0	35808643	T	G
22	chr22_35816913	0	35816913	C	G
22	chr22_35820599	0	35820599	C	A
22	chr22_35827062	0	35827062	G	T
22	chr22_35838884	0	35838884	C	A
22	chr22_35884629	0	35884629	C	G
22	chr22_35903130	0	35903130	C	A
22	chr22_35905585	0	35905585	C	G
22	chr22_35907530	0	35907530	C	G
22	chr22_35933300	0	35933300	T	G
22	chr22_35933386	0	35933386	G	C
22	chr22_35938642	0	35938642	C	G
22	chr22_35943907	0	35943907	G	T
22	chr22_35945523	0	35945523	G	C
22	chr22_35959632	0	35959632	C	G
22	chr22_35973054	0	35973054	C	G
22	chr22_35973521	0	35973521	G	C
22	chr22_35986015	0	35986015	T	G
22	chr22_35997384	0	35997384	A	T
22	chr22_36018268	0	36018268	T	G
22	chr22_36022972	0	36022972	T	A
22	chr22_36025917	0	36025917	G	C
22	chr22_36029200	0	36029200	G	T
22	chr22_36045431	0	36045431	A	T
22	chr22_36052402	0	36052402	C	G
22	chr22_36067421	0	36067421	C	G
22	chr22_36081719	0	36081719	A	C
22	chr22_36107581	0	36107581	T	G
22	chr22_36112135	0	36112135	A	T
22	chr22_36145905	0	36145905	T	G
22	chr22_36153100	0	36153100	G	C
22	chr22_36160423	0	36160423	A	T
22	chr22_36179776	0	36179776	G	C
22	chr22_36195567	0	36195567	C	G
22	chr22_36225380	0	36225380	C	A
22	chr22_36264848	0	36264848	A	C
22	chr22_36300872	0	36300872	C	G
22	chr22_36314732	0	36314732	G	T
22	chr22_36316898	0	36316898	G	C
22	chr22_36325667	0	36325667	T	G
22	chr22_36327683	0	36327683	G	C
22	chr22_36337447	0	36337447	G	C
22	chr22_36357690	0	36357690	G	C
22	chr22_36357809	0	36357809	C	A
22	chr22_36359456	0	36359456	G	C
22	chr22_36363176	0	36363176	G	C
22	chr22_36380123	0	36380123	G	T
22	chr22_36391741	0	36391741	G	C
22	chr22_36397720	0	36397720	C	A
22	chr22_36434454	0	36434454	T	G
22	chr22_36450855	0	36450855	G	C
22	chr22_36465230	0	36465230	G	T
22	chr22_36476143	0	36476143	C	G
22	chr22_36476223	0	36476223	T	G
22	chr22_36476313	0	36476313	C	G
22	chr22_36482756	0	36482756	T	A
22	chr22_36501957	0	36501957	G	C
22	chr22_36505430	0	36505430	T	G
22	chr22_36506479	0	36506479	G	C
22	chr22_36511911	0	36511911	G	C
22	chr22_36514237	0	36514237	G	C
22	chr22_36517277	0	36517277	A	C
22	chr22_36520223	0	36520223	G	T
22	chr22_36523969	0	36523969	A	T
22	chr22_36524016	0	36524016	C	A
22	chr22_36528653	0	36528653	C	G
22	chr22_36564525	0	36564525	A	C
22	chr22_36564546	0	36564546	C	G
22	chr22_36566256	0	36566256	T	G
22	chr22_36570828	0	36570828	A	C
22	chr22_36572613	0	36572613	T	A
22	chr22_36575639	0	36575639	G	C
22	chr22_36576499	0	36576499	C	G
22	chr22_36584539	0	36584539	C	A
22	chr22_36596886	0	36596886	A	C
22	chr22_36603907	0	36603907	T	G
22	chr22_36606885	0	36606885	C	A
22	chr22_36611288	0	36611288	A	C
22	chr22_36613244	0	36613244	T	A
22	chr22_36616189	0	36616189	T	G
22	chr22_36619206	0	36619206	C	G
22	chr22_36619618	0	36619618	G	C
22	chr22_36624892	0	36624892	G	C
22	chr22_36631172	0	36631172	T	G
22	chr22_36643039	0	36643039	C	A
22	chr22_36659534	0	36659534	C	A
22	chr22_36678781	0	36678781	A	C
22	chr22_36679168	0	36679168	T	G
22	chr22_36691486	0	36691486	G	T
22	chr22_36697500	0	36697500	C	A
22	chr22_36698900	0	36698900	A	C
22	chr22_36701442	0	36701442	G	C
22	chr22_36738503	0	36738503	T	G
22	chr22_36762434	0	36762434	A	C
22	chr22_36801509	0	36801509	T	G
22	chr22_36806391	0	36806391	T	A
22	chr22_36818869	0	36818869	G	T
22	chr22_36873783	0	36873783	C	G
22	chr22_36880073	0	36880073	T	G
22	chr22_36903527	0	36903527	G	C
22	chr22_36923112	0	36923112	T	G
22	chr22_36963785	0	36963785	G	C
22	chr22_36994572	0	36994572	A	C
22	chr22_37027946	0	37027946	C	G
22	chr22_37034437	0	37034437	A	T
22	chr22_37036185	0	37036185	C	G
22	chr22_37039767	0	37039767	A	C
22	chr22_37077784	0	37077784	T	G
22	chr22_37095952	0	37095952	G	T
22	chr22_37099044	0	37099044	G	T
22	chr22_37105080	0	37105080	C	A
22	chr22_37151360	0	37151360	A	C
22	chr22_37156643	0	37156643	G	C
22	chr22_37179246	0	37179246	T	G
22	chr22_37192808	0	37192808	A	C
22	chr22_37193254	0	37193254	T	A
22	chr22_37205839	0	37205839	C	G
22	chr22_37221313	0	37221313	T	A
22	chr22_37226341	0	37226341	G	C
22	chr22_37233478	0	37233478	T	G
22	chr22_37238679	0	37238679	G	C
22	chr22_37255445	0	37255445	A	T
22	chr22_37266769	0	37266769	A	C
22	chr22_37284991	0	37284991	C	G
22	chr22_37293170	0	37293170	G	C
22	chr22_37308536	0	37308536	G	C
22	chr22_37311322	0	37311322	A	C
22	chr22_37328851	0	37328851	T	G
22	chr22_37348545	0	37348545	T	A
22	chr22_37357187	0	37357187	C	A
22	chr22_37387571	0	37387571	T	A
22	chr22_37398664	0	37398664	G	T
22	chr22_37481394	0	37481394	T	A
22	chr22_37494682	0	37494682	A	T
22	chr22_37513349	0	37513349	C	A
22	chr22_37541436	0	37541436	T	A
22	chr22_37571993	0	37571993	T	G
22	chr22_37583155	0	37583155	C	A
22	chr22_37590154	0	37590154	A	C
22	chr22_37594504	0	37594504	C	G
22	chr22_37615500	0	37615500	A	T
22	chr22_37617162	0	37617162	G	C
22	chr22_37631387	0	37631387	C	A
22	chr22_37641736	0	37641736	G	C
22	chr22_37661187	0	37661187	C	G
22	chr22_37666807	0	37666807	G	C
22	chr22_37666842	0	37666842	C	G
22	chr22_37668932	0	37668932	C	A
22	chr22_37669070	0	37669070	G	T
22	chr22_37682194	0	37682194	T	G
22	chr22_37689374	0	37689374	T	G
22	chr22_37706148	0	37706148	A	C
22	chr22_37706797	0	37706797	T	G
22	chr22_37739588	0	37739588	G	T
22	chr22_37745021	0	37745021	T	A
22	chr22_37764363	0	37764363	C	A
22	chr22_37775286	0	37775286	T	G
22	chr22_37775987	0	37775987	C	A
22	chr22_37780846	0	37780846	G	T
22	chr22_37802498	0	37802498	A	C
22	chr22_37815395	0	37815395	T	G
22	chr22_37819298	0	37819298	C	G
22	chr22_37842038	0	37842038	C	A
22	chr22_37872441	0	37872441	C	G
22	chr22_37875531	0	37875531	G	C
22	chr22_37879131	0	37879131	T	G
22	chr22_37884958	0	37884958	T	A
22	chr22_37886227	0	37886227	C	G
22	chr22_37899417	0	37899417	T	G
22	chr22_37932447	0	37932447	T	G
22	chr22_37936259	0	37936259	T	G
22	chr22_37943818	0	37943818	G	C
22	chr22_37950494	0	37950494	C	A
22	chr22_37958636	0	37958636	G	T
22	chr22_37964232	0	37964232	G	T
22	chr22_37964974	0	37964974	A	T
22	chr22_38029026	0	38029026	G	T
22	chr22_38043372	0	38043372	G	T
22	chr22_38058318	0	38058318	G	C
22	chr22_38089206	0	38089206	T	A
22	chr22_38121540	0	38121540	G	T
22	chr22_38147003	0	38147003	G	T
22	chr22_38147695	0	38147695	T	A
22	chr22_38168197	0	38168197	G	C
22	chr22_38173168	0	38173168	G	C
22	chr22_38180276	0	38180276	A	T
22	chr22_38182183	0	38182183	G	T
22	chr22_38204243	0	38204243	C	A
22	chr22_38205410	0	38205410	T	A
22	chr22_38207590	0	38207590	T	G
22	chr22_38213744	0	38213744	T	A
22	chr22_38219538	0	38219538	G	T
22	chr22_38226607	0	38226607	G	T
22	chr22_38231587	0	38231587	A	T
22	chr22_38247221	0	38247221	C	G
22	chr22_38247505	0	38247505	T	G
22	chr22_38260971	0	38260971	G	C
22	chr22_38296775	0	38296775	G	C
22	chr22_38308769	0	38308769	G	C
22	chr22_38313051	0	38313051	A	T
22	chr22_38353475	0	38353475	G	T
22	chr22_38395533	0	38395533	G	C
22	chr22_38401969	0	38401969	C	G
22	chr22_38406972	0	38406972	T	G
22	chr22_38408998	0	38408998	T	A
22	chr22_38417359	0	38417359	G	T
22	chr22_38440478	0	38440478	C	G
22	chr22_38440976	0	38440976	A	C
22	chr22_38447914	0	38447914	A	C
22	chr22_38452451	0	38452451	T	G
22	chr22_38452767	0	38452767	C	A
22	chr22_38486560	0	38486560	C	G
22	chr22_38518251	0	38518251	G	T
22	chr22_38554435	0	38554435	C	G
22	chr22_38564725	0	38564725	A	T
22	chr22_38573518	0	38573518	A	C
22	chr22_38582413	0	38582413	C	A
22	chr22_38591604	0	38591604	T	A
22	chr22_38596259	0	38596259	G	T
22	chr22_38598470	0	38598470	T	G
22	chr22_38598522	0	38598522	T	G
22	chr22_38600105	0	38600105	T	G
22	chr22_38612203	0	38612203	G	C
22	chr22_38647908	0	38647908	T	G
22	chr22_38650730	0	38650730	T	G
22	chr22_38658335	0	38658335	A	C
22	chr22_38679837	0	38679837	C	G
22	chr22_38686189	0	38686189	T	G
22	chr22_38691568	0	38691568	T	A
22	chr22_38697710	0	38697710	G	T
22	chr22_38720380	0	38720380	G	C
22	chr22_38729981	0	38729981	G	C
22	chr22_38730982	0	38730982	T	G
22	chr22_38762097	0	38762097	G	C
22	chr22_38767489	0	38767489	C	A
22	chr22_38796358	0	38796358	T	A
22	chr22_38809139	0	38809139	G	T
22	chr22_38824821	0	38824821	C	A
22	chr22_38848550	0	38848550	C	G
22	chr22_38855084	0	38855084	T	A
22	chr22_38878717	0	38878717	A	T
22	chr22_38883534	0	38883534	C	A
22	chr22_38893423	0	38893423	G	T
22	chr22_38903996	0	38903996	C	A
22	chr22_38909326	0	38909326	G	T
22	chr22_38926174	0	38926174	C	G
22	chr22_38949380	0	38949380	G	T
22	chr22_38968460	0	38968460	A	T
22	chr22_38981351	0	38981351	C	A
22	chr22_39008741	0	39008741	A	C
22	chr22_39011996	0	39011996	C	G
22	chr22_39075717	0	39075717	T	G
22	chr22_39096022	0	39096022	A	C
22	chr22_39135053	0	39135053	A	C
22	chr22_39138938	0	39138938	T	A
22	chr22_39139319	0	39139319	G	C
22	chr22_39146265	0	39146265	G	C
22	chr22_39146490	0	39146490	T	G
22	chr22_39158995	0	39158995	T	A
22	chr22_39164411	0	39164411	G	T
22	chr22_39164436	0	39164436	A	C
22	chr22_39176260	0	39176260	A	C
22	chr22_39190421	0	39190421	G	T
22	chr22_39217676	0	39217676	G	C
22	chr22_39252656	0	39252656	C	A
22	chr22_39262976	0	39262976	T	G
22	chr22_39313733	0	39313733	A	C
22	chr22_39316454	0	39316454	A	C
22	chr22_39322613	0	39322613	G	C
22	chr22_39327885	0	39327885	C	G
22	chr22_39331209	0	39331209	G	C
22	chr22_39332396	0	39332396	G	C
22	chr22_39357122	0	39357122	G	T
22	chr22_39357979	0	39357979	C	G
22	chr22_39369950	0	39369950	G	C
22	chr22_39372938	0	39372938	A	C
22	chr22_39387320	0	39387320	T	G
22	chr22_39393793	0	39393793	A	C
22	chr22_39417087	0	39417087	A	T
22	chr22_39441217	0	39441217	T	A
22	chr22_39454881	0	39454881	G	T
22	chr22_39458689	0	39458689	C	G
22	chr22_39460629	0	39460629	T	A
22	chr22_39484236	0	39484236	A	T
22	chr22_39499773	0	39499773	G	T
22	chr22_39510474	0	39510474	T	A
22	chr22_39562972	0	39562972	C	A
22	chr22_39597492	0	39597492	C	G
22	chr22_39623680	0	39623680	T	A
22	chr22_39663019	0	39663019	A	C
22	chr22_39700237	0	39700237	C	A
22	chr22_39703989	0	39703989	C	A
22	chr22_39704543	0	39704543	C	G
22	chr22_39716512	0	39716512	A	T
22	chr22_39721855	0	39721855	C	A
22	chr22_39727560	0	39727560	G	T
22	chr22_39727809	0	39727809	C	A
22	chr22_39734729	0	39734729	C	G
22	chr22_39751997	0	39751997	A	C
22	chr22_39762663	0	39762663	T	G
22	chr22_39772300	0	39772300	C	G
22	chr22_39808537	0	39808537	A	C
22	chr22_39822564	0	39822564	G	C
22	chr22_39830779	0	39830779	C	G
22	chr22_39848707	0	39848707	G	C
22	chr22_39855256	0	39855256	C	A
22	chr22_39858346	0	39858346	C	A
22	chr22_39863890	0	39863890	G	C
22	chr22_39883167	0	39883167	G	C
22	chr22_39903973	0	39903973	A	T
22	chr22_39907692	0	39907692	T	A
22	chr22_39914624	0	39914624	A	C
22	chr22_39916860	0	39916860	C	G
22	chr22_39919429	0	39919429	A	C
22	chr22_39921148	0	39921148	A	C
22	chr22_39923343	0	39923343	G	C
22	chr22_39936478	0	39936478	C	G
22	chr22_39949715	0	39949715	G	C
22	chr22_39956904	0	39956904	G	T
22	chr22_39965484	0	39965484	C	A
22	chr22_39984134	0	39984134	C	G
22	chr22_39999127	0	39999127	A	T
22	chr22_40026960	0	40026960	T	A
22	chr22_40048320	0	40048320	C	G
22	chr22_40108426	0	40108426	C	A
22	chr22_40114904	0	40114904	A	T
22	chr22_40141665	0	40141665	A	C
22	chr22_40168250	0	40168250	G	C
22	chr22_40188654	0	40188654	A	C
22	chr22_40204478	0	40204478	G	C
22	chr22_40246738	0	40246738	G	T
22	chr22_40260962	0	40260962	C	G
22	chr22_40270121	0	40270121	G	T
22	chr22_40324088	0	40324088	T	G
22	chr22_40335398	0	40335398	C	A
22	chr22_40361629	0	40361629	G	T
22	chr22_40365159	0	40365159	A	T
22	chr22_40372268	0	40372268	C	G
22	chr22_40373252	0	40373252	C	A
22	chr22_40377554	0	40377554	T	G
22	chr22_40380022	0	40380022	C	G
22	chr22_40384893	0	40384893	T	G
22	chr22_40393502	0	40393502	G	T
22	chr22_40402782	0	40402782	T	A
22	chr22_40410675	0	40410675	C	A
22	chr22_40412547	0	40412547	C	A
22	chr22_40417262	0	40417262	G	C
22	chr22_40423584	0	40423584	C	A
22	chr22_40430944	0	40430944	G	T
22	chr22_40436386	0	40436386	T	A
22	chr22_40451045	0	40451045	T	G
22	chr22_40486804	0	40486804	A	C
22	chr22_40488628	0	40488628	G	C
22	chr22_40492771	0	40492771	C	A
22	chr22_40528732	0	40528732	G	C
22	chr22_40532969	0	40532969	C	G
22	chr22_40538626	0	40538626	C	G
22	chr22_40588179	0	40588179	T	G
22	chr22_40593585	0	40593585	A	C
22	chr22_40598813	0	40598813	G	T
22	chr22_40599954	0	40599954	G	T
22	chr22_40606341	0	40606341	C	G
22	chr22_40621326	0	40621326	G	C
22	chr22_40628092	0	40628092	G	T
22	chr22_40643638	0	40643638	G	C
22	chr22_40650216	0	40650216	G	C
22	chr22_40692869	0	40692869	A	T
22	chr22_40693812	0	40693812	T	G
22	chr22_40697744	0	40697744	G	T
22	chr22_40712119	0	40712119	C	A
22	chr22_40732000	0	40732000	A	T
22	chr22_40740509	0	40740509	G	C
22	chr22_40749112	0	40749112	G	C
22	chr22_40752178	0	40752178	G	C
22	chr22_40752727	0	40752727	C	G
22	chr22_40791922	0	40791922	C	A
22	chr22_40794098	0	40794098	G	T
22	chr22_40814839	0	40814839	A	C
22	chr22_40857714	0	40857714	A	C
22	chr22_40858265	0	40858265	G	C
22	chr22_40875947	0	40875947	G	C
22	chr22_40880579	0	40880579	T	G
22	chr22_40887250	0	40887250	T	A
22	chr22_40890069	0	40890069	C	G
22	chr22_40893486	0	40893486	T	G
22	chr22_40899114	0	40899114	T	G
22	chr22_40910314	0	40910314	A	C
22	chr22_40911552	0	40911552	G	C
22	chr22_40912689	0	40912689	G	T
22	chr22_40918050	0	40918050	C	A
22	chr22_40924860	0	40924860	A	C
22	chr22_40931415	0	40931415	C	G
22	chr22_40932079	0	40932079	G	T
22	chr22_40972938	0	40972938	C	G
22	chr22_40982536	0	40982536	G	T
22	chr22_40982880	0	40982880	A	C
22	chr22_40985446	0	40985446	G	C
22	chr22_41127416	0	41127416	T	A
22	chr22_41129557	0	41129557	G	T
22	chr22_41152477	0	41152477	G	C
22	chr22_41207103	0	41207103	A	C
22	chr22_41213468	0	41213468	A	C
22	chr22_41217913	0	41217913	C	G
22	chr22_41251412	0	41251412	G	T
22	chr22_41252105	0	41252105	A	T
22	chr22_41271421	0	41271421	A	T
22	chr22_41272286	0	41272286	A	T
22	chr22_41277271	0	41277271	T	G
22	chr22_41278217	0	41278217	G	C
22	chr22_41289378	0	41289378	C	A
22	chr22_41293894	0	41293894	T	G
22	chr22_41297259	0	41297259	G	T
22	chr22_41306474	0	41306474	C	G
22	chr22_41330996	0	41330996	G	T
22	chr22_41338485	0	41338485	A	C
22	chr22_41345488	0	41345488	T	G
22	chr22_41347289	0	41347289	G	C
22	chr22_41393511	0	41393511	G	T
22	chr22_41400434	0	41400434	T	G
22	chr22_41407646	0	41407646	G	C
22	chr22_41411874	0	41411874	C	G
22	chr22_41423420	0	41423420	G	T
22	chr22_41446583	0	41446583	C	A
22	chr22_41459336	0	41459336	T	A
22	chr22_41463728	0	41463728	G	T
22	chr22_41480638	0	41480638	G	C
22	chr22_41513913	0	41513913	C	A
22	chr22_41552819	0	41552819	T	G
22	chr22_41553518	0	41553518	G	C
22	chr22_41562138	0	41562138	G	C
22	chr22_41583558	0	41583558	C	A
22	chr22_41601511	0	41601511	C	G
22	chr22_41617468	0	41617468	G	T
22	chr22_41642996	0	41642996	G	C
22	chr22_41647078	0	41647078	G	T
22	chr22_41651757	0	41651757	G	T
22	chr22_41655305	0	41655305	G	C
22	chr22_41667740	0	41667740	G	T
22	chr22_41685613	0	41685613	C	A
22	chr22_41700286	0	41700286	G	T
22	chr22_41719281	0	41719281	C	A
22	chr22_41758372	0	41758372	A	C
22	chr22_41762805	0	41762805	C	A
22	chr22_41767629	0	41767629	A	T
22	chr22_41800301	0	41800301	A	T
22	chr22_41818515	0	41818515	C	A
22	chr22_41839909	0	41839909	G	T
22	chr22_41840162	0	41840162	C	A
22	chr22_41845110	0	41845110	A	C
22	chr22_41871122	0	41871122	C	G
22	chr22_41872710	0	41872710	G	C
22	chr22_41885587	0	41885587	A	C
22	chr22_41893360	0	41893360	A	C
22	chr22_41913196	0	41913196	C	G
22	chr22_41927376	0	41927376	T	G
22	chr22_41939313	0	41939313	T	G
22	chr22_41963563	0	41963563	C	G
22	chr22_41966292	0	41966292	C	G
22	chr22_41974963	0	41974963	G	C
22	chr22_41976015	0	41976015	G	T
22	chr22_42012775	0	42012775	C	G
22	chr22_42054626	0	42054626	T	A
22	chr22_42057628	0	42057628	C	G
22	chr22_42094290	0	42094290	T	G
22	chr22_42097304	0	42097304	G	C
22	chr22_42109530	0	42109530	C	A
22	chr22_42109583	0	42109583	C	G
22	chr22_42111408	0	42111408	A	T
22	chr22_42113469	0	42113469	A	C
22	chr22_42143658	0	42143658	A	C
22	chr22_42154031	0	42154031	A	C
22	chr22_42165031	0	42165031	C	A
22	chr22_42168408	0	42168408	G	C
22	chr22_42171968	0	42171968	G	T
22	chr22_42198530	0	42198530	A	C
22	chr22_42258904	0	42258904	T	A
22	chr22_42263119	0	42263119	A	T
22	chr22_42264884	0	42264884	T	A
22	chr22_42280511	0	42280511	C	A
22	chr22_42298735	0	42298735	G	T
22	chr22_42303868	0	42303868	A	C
22	chr22_42318798	0	42318798	C	G
22	chr22_42322131	0	42322131	C	A
22	chr22_42359042	0	42359042	G	C
22	chr22_42376688	0	42376688	G	C
22	chr22_42389052	0	42389052	G	C
22	chr22_42405983	0	42405983	G	C
22	chr22_42406884	0	42406884	T	G
22	chr22_42457994	0	42457994	T	G
22	chr22_42465968	0	42465968	T	A
22	chr22_42476282	0	42476282	G	T
22	chr22_42476864	0	42476864	T	G
22	chr22_42549014	0	42549014	G	T
22	chr22_42563409	0	42563409	T	A
22	chr22_42609542	0	42609542	C	A
22	chr22_42610026	0	42610026	C	A
22	chr22_42612165	0	42612165	T	G
22	chr22_42612917	0	42612917	C	G
22	chr22_42634860	0	42634860	C	A
22	chr22_42649630	0	42649630	T	G
22	chr22_42665504	0	42665504	G	T
22	chr22_42671988	0	42671988	C	G
22	chr22_42723856	0	42723856	G	C
22	chr22_42729589	0	42729589	C	G
22	chr22_42735235	0	42735235	A	T
22	chr22_42742774	0	42742774	G	T
22	chr22_42746491	0	42746491	C	A
22	chr22_42746752	0	42746752	C	A
22	chr22_42763712	0	42763712	G	T
22	chr22_42767148	0	42767148	C	A
22	chr22_42796456	0	42796456	A	T
22	chr22_42825315	0	42825315	G	C
22	chr22_42827062	0	42827062	A	C
22	chr22_42839911	0	42839911	T	G
22	chr22_42845614	0	42845614	G	C
22	chr22_42846753	0	42846753	T	G
22	chr22_42858052	0	42858052	A	T
22	chr22_42866519	0	42866519	C	G
22	chr22_42891998	0	42891998	T	A
22	chr22_42896329	0	42896329	A	T
22	chr22_42897290	0	42897290	C	A
22	chr22_42901917	0	42901917	C	A
22	chr22_42914652	0	42914652	G	T
22	chr22_42915603	0	42915603	T	G
22	chr22_42923749	0	42923749	G	C
22	chr22_42950802	0	42950802	G	T
22	chr22_42954182	0	42954182	A	C
22	chr22_42954434	0	42954434	A	T
22	chr22_42956687	0	42956687	G	T
22	chr22_42974285	0	42974285	C	G
22	chr22_42974824	0	42974824	C	G
22	chr22_42985072	0	42985072	A	T
22	chr22_42985739	0	42985739	T	G
22	chr22_42990881	0	42990881	T	G
22	chr22_43001526	0	43001526	G	T
22	chr22_43017099	0	43017099	A	C
22	chr22_43039400	0	43039400	T	G
22	chr22_43050799	0	43050799	C	G
22	chr22_43057904	0	43057904	C	A
22	chr22_43072225	0	43072225	G	T
22	chr22_43078269	0	43078269	G	C
22	chr22_43078607	0	43078607	C	A
22	chr22_43088889	0	43088889	A	T
22	chr22_43093208	0	43093208	A	C
22	chr22_43095799	0	43095799	C	A
22	chr22_43113031	0	43113031	T	G
22	chr22_43122341	0	43122341	T	G
22	chr22_43122801	0	43122801	C	A
22	chr22_43126006	0	43126006	A	C
22	chr22_43126238	0	43126238	G	C
22	chr22_43158101	0	43158101	G	C
22	chr22_43158219	0	43158219	G	T
22	chr22_43186666	0	43186666	G	T
22	chr22_43192811	0	43192811	G	T
22	chr22_43196064	0	43196064	T	G
22	chr22_43214897	0	43214897	A	C
22	chr22_43221141	0	43221141	C	G
22	chr22_43230142	0	43230142	T	A
22	chr22_43258372	0	43258372	C	A
22	chr22_43259910	0	43259910	G	C
22	chr22_43260330	0	43260330	G	C
22	chr22_43281107	0	43281107	T	G
22	chr22_43293931	0	43293931	A	C
22	chr22_43303674	0	43303674	G	C
22	chr22_43306541	0	43306541	A	C
22	chr22_43313254	0	43313254	C	A
22	chr22_43316600	0	43316600	G	C
22	chr22_43328245	0	43328245	C	A
22	chr22_43337772	0	43337772	G	T
22	chr22_43349385	0	43349385	A	T
22	chr22_43359214	0	43359214	T	G
22	chr22_43376666	0	43376666	A	C
22	chr22_43392504	0	43392504	G	C
22	chr22_43399733	0	43399733	A	T
22	chr22_43405822	0	43405822	C	A
22	chr22_43411755	0	43411755	G	T
22	chr22_43415885	0	43415885	C	A
22	chr22_43423305	0	43423305	C	G
22	chr22_43426318	0	43426318	T	G
22	chr22_43427854	0	43427854	G	T
22	chr22_43433194	0	43433194	G	T
22	chr22_43433339	0	43433339	G	T
22	chr22_43443619	0	43443619	C	A
22	chr22_43462102	0	43462102	G	C
22	chr22_43466252	0	43466252	C	A
22	chr22_43473973	0	43473973	C	G
22	chr22_43483546	0	43483546	A	C
22	chr22_43493845	0	43493845	C	G
22	chr22_43497441	0	43497441	T	G
22	chr22_43518380	0	43518380	A	C
22	chr22_43522844	0	43522844	A	C
22	chr22_43524250	0	43524250	G	T
22	chr22_43534656	0	43534656	G	C
22	chr22_43546355	0	43546355	C	G
22	chr22_43565531	0	43565531	A	T
22	chr22_43573463	0	43573463	G	C
22	chr22_43592813	0	43592813	G	T
22	chr22_43609252	0	43609252	T	G
22	chr22_43624594	0	43624594	G	C
22	chr22_43625225	0	43625225	G	C
22	chr22_43631398	0	43631398	A	C
22	chr22_43642858	0	43642858	A	C
22	chr22_43650943	0	43650943	A	T
22	chr22_43651684	0	43651684	G	T
22	chr22_43664461	0	43664461	T	G
22	chr22_43678776	0	43678776	T	G
22	chr22_43680667	0	43680667	T	G
22	chr22_43680707	0	43680707	A	T
22	chr22_43692502	0	43692502	C	G
22	chr22_43700635	0	43700635	A	C
22	chr22_43707963	0	43707963	C	A
22	chr22_43713541	0	43713541	T	A
22	chr22_43718261	0	43718261	G	C
22	chr22_43720052	0	43720052	C	G
22	chr22_43722262	0	43722262	G	C
22	chr22_43746122	0	43746122	C	G
22	chr22_43747812	0	43747812	G	C
22	chr22_43752693	0	43752693	A	C
22	chr22_43755320	0	43755320	A	C
22	chr22_43777110	0	43777110	C	A
22	chr22_43778069	0	43778069	C	A
22	chr22_43782945	0	43782945	A	C
22	chr22_43798586	0	43798586	T	A
22	chr22_43820938	0	43820938	G	C
22	chr22_43838883	0	43838883	G	C
22	chr22_43847431	0	43847431	A	C
22	chr22_43859425	0	43859425	A	T
22	chr22_43871765	0	43871765	G	C
22	chr22_43883581	0	43883581	G	T
22	chr22_43902012	0	43902012	A	C
22	chr22_43911461	0	43911461	G	T
22	chr22_43922833	0	43922833	C	G
22	chr22_43949655	0	43949655	G	T
22	chr22_43960915	0	43960915	G	C
22	chr22_43977220	0	43977220	T	G
22	chr22_44017650	0	44017650	G	C
22	chr22_44023888	0	44023888	G	C
22	chr22_44029253	0	44029253	A	C
22	chr22_44049478	0	44049478	G	C
22	chr22_44070115	0	44070115	T	G
22	chr22_44071548	0	44071548	A	C
22	chr22_44073548	0	44073548	C	G
22	chr22_44150410	0	44150410	C	G
22	chr22_44167579	0	44167579	A	C
22	chr22_44184624	0	44184624	G	C
22	chr22_44201652	0	44201652	G	T
22	chr22_44227214	0	44227214	C	A
22	chr22_44227948	0	44227948	A	C
22	chr22_44247912	0	44247912	A	T
22	chr22_44254905	0	44254905	C	G
22	chr22_44272258	0	44272258	G	C
22	chr22_44272717	0	44272717	G	C
22	chr22_44287911	0	44287911	T	G
22	chr22_44289664	0	44289664	A	T
22	chr22_44291816	0	44291816	T	G
22	chr22_44299477	0	44299477	G	C
22	chr22_44301754	0	44301754	A	C
22	chr22_44303697	0	44303697	T	G
22	chr22_44304946	0	44304946	C	G
22	chr22_44309907	0	44309907	A	T
22	chr22_44322942	0	44322942	T	G
22	chr22_44328359	0	44328359	C	G
22	chr22_44334196	0	44334196	G	C
22	chr22_44335337	0	44335337	A	C
22	chr22_44335518	0	44335518	A	C
22	chr22_44335596	0	44335596	C	G
22	chr22_44385957	0	44385957	A	C
22	chr22_44387460	0	44387460	C	G
22	chr22_44392410	0	44392410	C	G
22	chr22_44396840	0	44396840	A	C
22	chr22_44404415	0	44404415	A	C
22	chr22_44408514	0	44408514	G	C
22	chr22_44462582	0	44462582	A	C
22	chr22_44503384	0	44503384	A	T
22	chr22_44508600	0	44508600	C	G
22	chr22_44523954	0	44523954	C	G
22	chr22_44529323	0	44529323	A	T
22	chr22_44534444	0	44534444	T	G
22	chr22_44536525	0	44536525	T	A
22	chr22_44539181	0	44539181	T	G
22	chr22_44541020	0	44541020	G	T
22	chr22_44549910	0	44549910	C	G
22	chr22_44550365	0	44550365	A	C
22	chr22_44559182	0	44559182	G	C
22	chr22_44559433	0	44559433	A	C
22	chr22_44562814	0	44562814	C	G
22	chr22_44565285	0	44565285	G	C
22	chr22_44567216	0	44567216	A	T
22	chr22_44570131	0	44570131	A	C
22	chr22_44576934	0	44576934	C	G
22	chr22_44580914	0	44580914	C	A
22	chr22_44593943	0	44593943	T	A
22	chr22_44599971	0	44599971	T	G
22	chr22_44600770	0	44600770	T	A
22	chr22_44604822	0	44604822	C	G
22	chr22_44613918	0	44613918	T	G
22	chr22_44618570	0	44618570	T	G
22	chr22_44631973	0	44631973	C	G
22	chr22_44641370	0	44641370	C	G
22	chr22_44645057	0	44645057	C	G
22	chr22_44655633	0	44655633	G	T
22	chr22_44660040	0	44660040	G	T
22	chr22_44661630	0	44661630	A	C
22	chr22_44671610	0	44671610	G	C
22	chr22_44684004	0	44684004	G	C
22	chr22_44690399	0	44690399	C	A
22	chr22_44696674	0	44696674	T	G
22	chr22_44696949	0	44696949	G	C
22	chr22_44759209	0	44759209	T	G
22	chr22_44762535	0	44762535	C	A
22	chr22_44766017	0	44766017	G	T
22	chr22_44766588	0	44766588	C	A
22	chr22_44777648	0	44777648	G	C
22	chr22_44797733	0	44797733	G	C
22	chr22_44808730	0	44808730	T	A
22	chr22_44811815	0	44811815	C	A
22	chr22_44836282	0	44836282	T	G
22	chr22_44838516	0	44838516	G	C
22	chr22_44846519	0	44846519	T	G
22	chr22_44870430	0	44870430	A	C
22	chr22_44878169	0	44878169	G	T
22	chr22_44921276	0	44921276	T	G
22	chr22_44926489	0	44926489	G	C
22	chr22_44953344	0	44953344	G	C
22	chr22_44968499	0	44968499	C	G
22	chr22_44992586	0	44992586	G	C
22	chr22_45003747	0	45003747	G	T
22	chr22_45007249	0	45007249	T	G
22	chr22_45010564	0	45010564	C	G
22	chr22_45015975	0	45015975	C	G
22	chr22_45028184	0	45028184	A	T
22	chr22_45035363	0	45035363	A	C
22	chr22_45038766	0	45038766	T	G
22	chr22_45067318	0	45067318	G	T
22	chr22_45089964	0	45089964	A	C
22	chr22_45090964	0	45090964	G	T
22	chr22_45135672	0	45135672	G	T
22	chr22_45144178	0	45144178	T	G
22	chr22_45144380	0	45144380	C	A
22	chr22_45153260	0	45153260	G	T
22	chr22_45155039	0	45155039	A	T
22	chr22_45159811	0	45159811	G	T
22	chr22_45167166	0	45167166	T	A
22	chr22_45171158	0	45171158	T	A
22	chr22_45174921	0	45174921	G	T
22	chr22_45177799	0	45177799	G	C
22	chr22_45186990	0	45186990	T	G
22	chr22_45190785	0	45190785	A	C
22	chr22_45192942	0	45192942	A	C
22	chr22_45206473	0	45206473	G	C
22	chr22_45212739	0	45212739	C	G
22	chr22_45214056	0	45214056	A	C
22	chr22_45220902	0	45220902	A	C
22	chr22_45224446	0	45224446	G	T
22	chr22_45225046	0	45225046	G	C
22	chr22_45229073	0	45229073	T	G
22	chr22_45248012	0	45248012	T	A
22	chr22_45248463	0	45248463	A	C
22	chr22_45260865	0	45260865	G	T
22	chr22_45264883	0	45264883	A	C
22	chr22_45266388	0	45266388	G	T
22	chr22_45303413	0	45303413	A	C
22	chr22_45319103	0	45319103	T	G
22	chr22_45331487	0	45331487	G	C
22	chr22_45331974	0	45331974	C	G
22	chr22_45348320	0	45348320	G	C
22	chr22_45352073	0	45352073	C	A
22	chr22_45361828	0	45361828	C	G
22	chr22_45381179	0	45381179	C	G
22	chr22_45385310	0	45385310	G	T
22	chr22_45402825	0	45402825	A	C
22	chr22_45411078	0	45411078	A	T
22	chr22_45417835	0	45417835	G	C
22	chr22_45430589	0	45430589	C	G
22	chr22_45437273	0	45437273	A	C
22	chr22_45477030	0	45477030	G	T
22	chr22_45477675	0	45477675	T	A
22	chr22_45496387	0	45496387	C	G
22	chr22_45540417	0	45540417	C	A
22	chr22_45542310	0	45542310	T	G
22	chr22_45549130	0	45549130	C	A
22	chr22_45559206	0	45559206	C	A
22	chr22_45565008	0	45565008	A	C
22	chr22_45581827	0	45581827	G	C
22	chr22_45593858	0	45593858	A	C
22	chr22_45602402	0	45602402	T	A
22	chr22_45606297	0	45606297	G	T
22	chr22_45610383	0	45610383	T	G
22	chr22_45624278	0	45624278	C	A
22	chr22_45630940	0	45630940	C	A
22	chr22_45631013	0	45631013	G	C
22	chr22_45658666	0	45658666	A	T
22	chr22_45661625	0	45661625	G	T
22	chr22_45675266	0	45675266	T	G
22	chr22_45681031	0	45681031	C	G
22	chr22_45690789	0	45690789	G	T
22	chr22_45692852	0	45692852	C	G
22	chr22_45735926	0	45735926	C	G
22	chr22_45736841	0	45736841	C	G
22	chr22_45752755	0	45752755	A	C
22	chr22_45757653	0	45757653	G	T
22	chr22_45762574	0	45762574	C	A
22	chr22_45767013	0	45767013	T	G
22	chr22_45768269	0	45768269	C	G
22	chr22_45789292	0	45789292	T	G
22	chr22_45791360	0	45791360	G	T
22	chr22_45802275	0	45802275	C	G
22	chr22_45819001	0	45819001	T	A
22	chr22_45824186	0	45824186	T	A
22	chr22_45824550	0	45824550	G	C
22	chr22_45839290	0	45839290	C	A
22	chr22_45856801	0	45856801	C	A
22	chr22_45864823	0	45864823	T	G
22	chr22_45887633	0	45887633	C	G
22	chr22_45904875	0	45904875	C	G
22	chr22_45917498	0	45917498	A	C
22	chr22_45925947	0	45925947	C	A
22	chr22_45934585	0	45934585	T	G
22	chr22_45954596	0	45954596	T	G
22	chr22_45969002	0	45969002	T	G
22	chr22_45978523	0	45978523	T	A
22	chr22_45978914	0	45978914	T	G
22	chr22_45984244	0	45984244	A	C
22	chr22_45994399	0	45994399	T	A
22	chr22_46028669	0	46028669	G	C
22	chr22_46032380	0	46032380	C	G
22	chr22_46033265	0	46033265	T	G
22	chr22_46039369	0	46039369	A	C
22	chr22_46053051	0	46053051	C	A
22	chr22_46064373	0	46064373	C	A
22	chr22_46075880	0	46075880	T	G
22	chr22_46082636	0	46082636	T	G
22	chr22_46104759	0	46104759	C	A
22	chr22_46130324	0	46130324	T	G
22	chr22_46130863	0	46130863	T	A
22	chr22_46224710	0	46224710	A	T
22	chr22_46250614	0	46250614	C	G
22	chr22_46262763	0	46262763	T	G
22	chr22_46278059	0	46278059	G	C
22	chr22_46289968	0	46289968	G	C
22	chr22_46296270	0	46296270	T	G
22	chr22_46296871	0	46296871	C	A
22	chr22_46303926	0	46303926	C	G
22	chr22_46303995	0	46303995	T	G
22	chr22_46310429	0	46310429	C	G
22	chr22_46314027	0	46314027	T	G
22	chr22_46325495	0	46325495	T	G
22	chr22_46350857	0	46350857	G	C
22	chr22_46354640	0	46354640	C	A
22	chr22_46364214	0	46364214	C	G
22	chr22_46370120	0	46370120	G	T
22	chr22_46377004	0	46377004	G	C
22	chr22_46380953	0	46380953	G	C
22	chr22_46386872	0	46386872	T	G
22	chr22_46397824	0	46397824	C	G
22	chr22_46402355	0	46402355	C	G
22	chr22_46431485	0	46431485	C	A
22	chr22_46437992	0	46437992	C	G
22	chr22_46452458	0	46452458	A	T
22	chr22_46456405	0	46456405	C	G
22	chr22_46456589	0	46456589	T	G
22	chr22_46467676	0	46467676	C	G
22	chr22_46467773	0	46467773	C	A
22	chr22_46488061	0	46488061	A	T
22	chr22_46517527	0	46517527	A	T
22	chr22_46538843	0	46538843	C	G
22	chr22_46545814	0	46545814	G	T
22	chr22_46563742	0	46563742	C	A
22	chr22_46565709	0	46565709	T	A
22	chr22_46567355	0	46567355	C	A
22	chr22_46570931	0	46570931	A	T
22	chr22_46573809	0	46573809	G	C
22	chr22_46577785	0	46577785	A	C
22	chr22_46578686	0	46578686	T	A
22	chr22_46592785	0	46592785	T	G
22	chr22_46616542	0	46616542	G	C
22	chr22_46619050	0	46619050	G	C
22	chr22_46628946	0	46628946	G	T
22	chr22_46638488	0	46638488	G	C
22	chr22_46638576	0	46638576	G	C
22	chr22_46638685	0	46638685	C	A
22	chr22_46644168	0	46644168	C	G
22	chr22_46644177	0	46644177	G	C
22	chr22_46655215	0	46655215	G	T
22	chr22_46655576	0	46655576	G	C
22	chr22_46658169	0	46658169	A	C
22	chr22_46661632	0	46661632	C	A
22	chr22_46685667	0	46685667	T	G
22	chr22_46689305	0	46689305	T	G
22	chr22_46707012	0	46707012	G	C
22	chr22_46711800	0	46711800	G	C
22	chr22_46724345	0	46724345	A	C
22	chr22_46738678	0	46738678	T	A
22	chr22_46742682	0	46742682	T	G
22	chr22_46754654	0	46754654	A	C
22	chr22_46758599	0	46758599	C	G
22	chr22_46764225	0	46764225	C	G
22	chr22_46766912	0	46766912	A	C
22	chr22_46782789	0	46782789	A	C
22	chr22_46798826	0	46798826	G	T
22	chr22_46802004	0	46802004	C	G
22	chr22_46802523	0	46802523	G	T
22	chr22_46805626	0	46805626	G	T
22	chr22_46817727	0	46817727	A	C
22	chr22_46838488	0	46838488	G	C
22	chr22_46845281	0	46845281	T	G
22	chr22_46846027	0	46846027	A	C
22	chr22_46852811	0	46852811	G	C
22	chr22_46867882	0	46867882	G	C
22	chr22_46879729	0	46879729	C	A
22	chr22_46886304	0	46886304	T	A
22	chr22_46886990	0	46886990	C	G
22	chr22_46893891	0	46893891	C	A
22	chr22_46895576	0	46895576	C	G
22	chr22_46896064	0	46896064	T	G
22	chr22_46902619	0	46902619	G	C
22	chr22_46904470	0	46904470	A	C
22	chr22_46905651	0	46905651	A	C
22	chr22_46911468	0	46911468	T	G
22	chr22_46919102	0	46919102	A	T
22	chr22_46921913	0	46921913	G	T
22	chr22_46924588	0	46924588	C	A
22	chr22_46925289	0	46925289	T	A
22	chr22_46926807	0	46926807	C	G
22	chr22_46931231	0	46931231	A	C
22	chr22_46936693	0	46936693	A	T
22	chr22_46957892	0	46957892	G	C
22	chr22_46973174	0	46973174	A	T
22	chr22_46979808	0	46979808	G	C
22	chr22_46989445	0	46989445	C	G
22	chr22_47014595	0	47014595	C	G
22	chr22_47046222	0	47046222	C	A
22	chr22_47050169	0	47050169	T	A
22	chr22_47056875	0	47056875	C	G
22	chr22_47059918	0	47059918	A	T
22	chr22_47079789	0	47079789	T	G
22	chr22_47088301	0	47088301	A	C
22	chr22_47091307	0	47091307	T	G
22	chr22_47096867	0	47096867	G	T
22	chr22_47103859	0	47103859	A	T
22	chr22_47119155	0	47119155	G	T
22	chr22_47133601	0	47133601	C	G
22	chr22_47146147	0	47146147	A	C
22	chr22_47147955	0	47147955	G	T
22	chr22_47148337	0	47148337	C	G
22	chr22_47151005	0	47151005	G	T
22	chr22_47166177	0	47166177	G	C
22	chr22_47214729	0	47214729	T	G
22	chr22_47216413	0	47216413	C	A
22	chr22_47217902	0	47217902	C	A
22	chr22_47229552	0	47229552	A	C
22	chr22_47241752	0	47241752	G	C
22	chr22_47247952	0	47247952	G	T
22	chr22_47256592	0	47256592	C	A
22	chr22_47257468	0	47257468	G	C
22	chr22_47275548	0	47275548	T	G
22	chr22_47308511	0	47308511	A	T
22	chr22_47315242	0	47315242	A	C
22	chr22_47315435	0	47315435	C	A
22	chr22_47322165	0	47322165	C	A
22	chr22_47360486	0	47360486	G	C
22	chr22_47380969	0	47380969	A	C
22	chr22_47382452	0	47382452	G	C
22	chr22_47388093	0	47388093	C	G
22	chr22_47391739	0	47391739	A	C
22	chr22_47398169	0	47398169	G	T
22	chr22_47415715	0	47415715	C	G
22	chr22_47439520	0	47439520	G	C
22	chr22_47449615	0	47449615	T	G
22	chr22_47454911	0	47454911	C	A
22	chr22_47458571	0	47458571	G	T
22	chr22_47485212	0	47485212	G	C
22	chr22_47488400	0	47488400	C	G
22	chr22_47499678	0	47499678	A	C
22	chr22_47505320	0	47505320	C	G
22	chr22_47507373	0	47507373	G	T
22	chr22_47517015	0	47517015	G	C
22	chr22_47531168	0	47531168	C	G
22	chr22_47534526	0	47534526	C	G
22	chr22_47535961	0	47535961	T	A
22	chr22_47536284	0	47536284	T	G
22	chr22_47551476	0	47551476	G	T
22	chr22_47564564	0	47564564	G	C
22	chr22_47585880	0	47585880	C	G
22	chr22_47590701	0	47590701	T	G
22	chr22_47602669	0	47602669	G	T
22	chr22_47604494	0	47604494	T	G
22	chr22_47652393	0	47652393	T	G
22	chr22_47663687	0	47663687	C	G
22	chr22_47668736	0	47668736	A	C
22	chr22_47672171	0	47672171	C	A
22	chr22_47682690	0	47682690	C	A
22	chr22_47684805	0	47684805	C	G
22	chr22_47703383	0	47703383	G	C
22	chr22_47706384	0	47706384	T	G
22	chr22_47733330	0	47733330	C	G
22	chr22_47738061	0	47738061	C	G
22	chr22_47749050	0	47749050	C	G
22	chr22_47749264	0	47749264	T	A
22	chr22_47768752	0	47768752	A	T
22	chr22_47772240	0	47772240	T	G
22	chr22_47779284	0	47779284	G	T
22	chr22_47799769	0	47799769	T	A
22	chr22_47801978	0	47801978	T	G
22	chr22_47814330	0	47814330	A	C
22	chr22_47817023	0	47817023	A	T
22	chr22_47832071	0	47832071	T	G
22	chr22_47841690	0	47841690	A	C
22	chr22_47880366	0	47880366	A	C
22	chr22_47887555	0	47887555	C	G
22	chr22_47898966	0	47898966	G	T
22	chr22_47899717	0	47899717	A	T
22	chr22_47905191	0	47905191	A	C
22	chr22_47913382	0	47913382	A	T
22	chr22_47972222	0	47972222	T	A
22	chr22_48015058	0	48015058	C	A
22	chr22_48031510	0	48031510	G	C
22	chr22_48059466	0	48059466	G	C
22	chr22_48062817	0	48062817	T	G
22	chr22_48092468	0	48092468	T	A
22	chr22_48094445	0	48094445	G	C
22	chr22_48118500	0	48118500	C	A
22	chr22_48150103	0	48150103	C	G
22	chr22_48150417	0	48150417	T	A
22	chr22_48168094	0	48168094	G	C
22	chr22_48180692	0	48180692	G	T
22	chr22_48182765	0	48182765	G	T
22	chr22_48183240	0	48183240	G	C
22	chr22_48200126	0	48200126	C	A
22	chr22_48200456	0	48200456	A	T
22	chr22_48200958	0	48200958	C	G
22	chr22_48240598	0	48240598	G	C
22	chr22_48266696	0	48266696	C	G
22	chr22_48291842	0	48291842	C	G
22	chr22_48304343	0	48304343	A	C
22	chr22_48318184	0	48318184	T	G
22	chr22_48368567	0	48368567	A	C
22	chr22_48370213	0	48370213	G	T
22	chr22_48385993	0	48385993	T	A
22	chr22_48417108	0	48417108	C	A
22	chr22_48419298	0	48419298	C	G
22	chr22_48448510	0	48448510	T	G
22	chr22_48466644	0	48466644	T	A
22	chr22_48486507	0	48486507	G	C
22	chr22_48489461	0	48489461	C	G
22	chr22_48491133	0	48491133	T	G
22	chr22_48523944	0	48523944	C	G
22	chr22_48530871	0	48530871	C	G
22	chr22_48535702	0	48535702	G	C
22	chr22_48540406	0	48540406	G	C
22	chr22_48544318	0	48544318	A	C
22	chr22_48576056	0	48576056	C	G
22	chr22_48579860	0	48579860	G	T
22	chr22_48583930	0	48583930	T	A
22	chr22_48610660	0	48610660	C	A
22	chr22_48620132	0	48620132	G	C
22	chr22_48650423	0	48650423	C	G
22	chr22_48652287	0	48652287	A	C
22	chr22_48668846	0	48668846	C	A
22	chr22_48684010	0	48684010	T	G
22	chr22_48690258	0	48690258	G	C
22	chr22_48698521	0	48698521	C	G
22	chr22_48704209	0	48704209	A	C
22	chr22_48728061	0	48728061	T	A
22	chr22_48740976	0	48740976	A	C
22	chr22_48755286	0	48755286	G	C
22	chr22_48775090	0	48775090	A	C
22	chr22_48789841	0	48789841	C	G
22	chr22_48809679	0	48809679	G	T
22	chr22_48831065	0	48831065	G	C
22	chr22_48846691	0	48846691	G	C
22	chr22_48898621	0	48898621	A	C
22	chr22_48905420	0	48905420	C	G
22	chr22_48913130	0	48913130	G	T
22	chr22_48916676	0	48916676	A	C
22	chr22_48917446	0	48917446	A	T
22	chr22_48917636	0	48917636	A	T
22	chr22_48919274	0	48919274	G	C
22	chr22_48928602	0	48928602	G	T
22	chr22_48937404	0	48937404	T	G
22	chr22_48949383	0	48949383	T	G
22	chr22_48955028	0	48955028	G	C
22	chr22_48960196	0	48960196	G	C
22	chr22_48976872	0	48976872	A	C
22	chr22_48983165	0	48983165	C	G
22	chr22_49005399	0	49005399	A	C
22	chr22_49009341	0	49009341	A	C
22	chr22_49036769	0	49036769	T	G
22	chr22_49143715	0	49143715	A	C
22	chr22_49145767	0	49145767	C	G
22	chr22_49147648	0	49147648	C	A
22	chr22_49149142	0	49149142	C	A
22	chr22_49164727	0	49164727	G	C
22	chr22_49169205	0	49169205	C	G
22	chr22_49227731	0	49227731	T	G
22	chr22_49228140	0	49228140	G	T
22	chr22_49232365	0	49232365	T	G
22	chr22_49234214	0	49234214	G	C
22	chr22_49238539	0	49238539	A	C
22	chr22_49245684	0	49245684	G	C
22	chr22_49271140	0	49271140	G	T
22	chr22_49274375	0	49274375	C	G
22	chr22_49309381	0	49309381	T	G
22	chr22_49311418	0	49311418	T	G
22	chr22_49317577	0	49317577	G	C
22	chr22_49354610	0	49354610	G	C
22	chr22_49357560	0	49357560	C	A
22	chr22_49376096	0	49376096	G	C
22	chr22_49386962	0	49386962	G	T
22	chr22_49403072	0	49403072	C	A
22	chr22_49414818	0	49414818	G	C
22	chr22_49418442	0	49418442	G	T
22	chr22_49432170	0	49432170	G	C
22	chr22_49433280	0	49433280	G	C
22	chr22_49450612	0	49450612	G	C
22	chr22_49454020	0	49454020	G	C
22	chr22_49462633	0	49462633	G	T
22	chr22_49489793	0	49489793	A	C
22	chr22_49490822	0	49490822	C	G
22	chr22_49518948	0	49518948	T	A
22	chr22_49522296	0	49522296	T	G
22	chr22_49543941	0	49543941	C	A
22	chr22_49546528	0	49546528	G	C
22	chr22_49569212	0	49569212	C	G
22	chr22_49592964	0	49592964	T	A
22	chr22_49609722	0	49609722	C	G
22	chr22_49615808	0	49615808	G	C
22	chr22_49629378	0	49629378	C	G
22	chr22_49637426	0	49637426	A	C
22	chr22_49642129	0	49642129	G	C
22	chr22_49642165	0	49642165	T	G
22	chr22_49676254	0	49676254	G	T
22	chr22_49699756	0	49699756	T	G
22	chr22_49703660	0	49703660	G	T
22	chr22_49757434	0	49757434	T	G
22	chr22_49757554	0	49757554	C	G
22	chr22_49777791	0	49777791	G	T
22	chr22_49783294	0	49783294	C	G
22	chr22_49788281	0	49788281	G	C
22	chr22_49817333	0	49817333	T	G
22	chr22_49833358	0	49833358	C	G
22	chr22_49836025	0	49836025	A	C
22	chr22_49863708	0	49863708	A	C
22	chr22_49866954	0	49866954	A	C
22	chr22_49867253	0	49867253	A	C
22	chr22_49889658	0	49889658	A	C
22	chr22_49904137	0	49904137	A	T
22	chr22_49905163	0	49905163	C	G
23	chr23_303476	0	303476	G	C
23	chr23_387447	0	387447	T	G
23	chr23_404332	0	404332	G	T
23	chr23_404596	0	404596	G	C
23	chr23_408077	0	408077	T	A
23	chr23_495896	0	495896	T	G
23	chr23_531968	0	531968	T	G
23	chr23_532132	0	532132	A	T
23	chr23_548156	0	548156	T	G
23	chr23_571352	0	571352	A	C
23	chr23_594392	0	594392	C	G
23	chr23_596142	0	596142	G	T
23	chr23_617087	0	617087	T	G
23	chr23_710378	0	710378	T	G
23	chr23_739470	0	739470	G	C
23	chr23_750415	0	750415	A	C
23	chr23_760005	0	760005	A	T
23	chr23_799860	0	799860	C	A
23	chr23_819633	0	819633	C	G
23	chr23_891133	0	891133	G	C
23	chr23_941808	0	941808	G	T
23	chr23_965824	0	965824	C	G
23	chr23_999779	0	999779	C	G
23	chr23_1000283	0	1000283	C	A
23	chr23_1013244	0	1013244	T	G
23	chr23_1041517	0	1041517	G	C
23	chr23_1068394	0	1068394	C	G
23	chr23_1124193	0	1124193	T	G
23	chr23_1128754	0	1128754	T	G
23	chr23_1146273	0	1146273	G	C
23	chr23_1158620	0	1158620	G	T
23	chr23_1191224	0	1191224	C	A
23	chr23_1198322	0	1198322	G	C
23	chr23_1200092	0	1200092	C	G
23	chr23_1202222	0	1202222	G	C
23	chr23_1241342	0	1241342	T	G
23	chr23_1243261	0	1243261	T	G
23	chr23_1247441	0	1247441	C	A
23	chr23_1249624	0	1249624	C	A
23	chr23_1250180	0	1250180	C	G
23	chr23_1255322	0	1255322	C	A
23	chr23_1269815	0	1269815	G	C
23	chr23_1308619	0	1308619	T	G
23	chr23_1310118	0	1310118	G	C
23	chr23_1318029	0	1318029	G	T
23	chr23_1322607	0	1322607	G	C
23	chr23_1322872	0	1322872	C	G
23	chr23_1344892	0	1344892	G	C
23	chr23_1376940	0	1376940	C	G
23	chr23_1384479	0	1384479	C	G
23	chr23_1386974	0	1386974	A	T
23	chr23_1390100	0	1390100	A	T
23	chr23_1391645	0	1391645	C	A
23	chr23_1470768	0	1470768	G	C
23	chr23_1477979	0	1477979	G	T
23	chr23_1521829	0	1521829	C	G
23	chr23_1571781	0	1571781	G	T
23	chr23_1587092	0	1587092	A	C
23	chr23_1607373	0	1607373	A	C
23	chr23_1616808	0	1616808	A	C
23	chr23_1625686	0	1625686	A	C
23	chr23_1627364	0	1627364	T	G
23	chr23_1638116	0	1638116	G	C
23	chr23_1657579	0	1657579	G	C
23	chr23_1657604	0	1657604	G	T
23	chr23_1698920	0	1698920	C	G
23	chr23_1700233	0	1700233	T	G
23	chr23_1725607	0	1725607	A	C
23	chr23_1756092	0	1756092	C	A
23	chr23_1763103	0	1763103	G	C
23	chr23_1769128	0	1769128	G	T
23	chr23_1798707	0	1798707	G	T
23	chr23_1803672	0	1803672	A	C
23	chr23_1805369	0	1805369	A	T
23	chr23_1821374	0	1821374	C	G
23	chr23_1829181	0	1829181	G	C
23	chr23_1862859	0	1862859	A	C
23	chr23_1867374	0	1867374	C	A
23	chr23_1891021	0	1891021	G	C
23	chr23_1891053	0	1891053	T	A
23	chr23_1904954	0	1904954	C	G
23	chr23_1907266	0	1907266	T	A
23	chr23_1931596	0	1931596	T	A
23	chr23_1943300	0	1943300	C	A
23	chr23_1948162	0	1948162	C	G
23	chr23_1948179	0	1948179	A	C
23	chr23_1984328	0	1984328	G	C
23	chr23_1987614	0	1987614	A	C
23	chr23_1999494	0	1999494	G	T
23	chr23_2009012	0	2009012	A	T
23	chr23_2017402	0	2017402	T	G
23	chr23_2031761	0	2031761	C	A
23	chr23_2033635	0	2033635	C	A
23	chr23_2051377	0	2051377	G	C
23	chr23_2056781	0	2056781	C	G
23	chr23_2064179	0	2064179	T	G
23	chr23_2113164	0	2113164	C	A
23	chr23_2121947	0	2121947	A	C
23	chr23_2127311	0	2127311	G	T
23	chr23_2135709	0	2135709	G	T
23	chr23_2137866	0	2137866	T	G
23	chr23_2152314	0	2152314	T	G
23	chr23_2169260	0	2169260	C	G
23	chr23_2212919	0	2212919	G	T
23	chr23_2224400	0	2224400	G	C
23	chr23_2232526	0	2232526	T	G
23	chr23_2259284	0	2259284	G	C
23	chr23_2261796	0	2261796	G	T
23	chr23_2291260	0	2291260	T	G
23	chr23_2298784	0	2298784	T	A
23	chr23_2318385	0	2318385	C	G
23	chr23_2321028	0	2321028	C	G
23	chr23_2331906	0	2331906	T	G
23	chr23_2339287	0	2339287	C	G
23	chr23_2345807	0	2345807	G	T
23	chr23_2391416	0	2391416	C	G
23	chr23_2409274	0	2409274	C	G
23	chr23_2434536	0	2434536	C	G
23	chr23_2460313	0	2460313	G	C
23	chr23_2505788	0	2505788	G	C
23	chr23_2505996	0	2505996	C	G
23	chr23_2527220	0	2527220	G	C
23	chr23_2527899	0	2527899	T	A
23	chr23_2543253	0	2543253	C	A
23	chr23_2548835	0	2548835	C	A
23	chr23_2559148	0	2559148	G	C
23	chr23_2565962	0	2565962	G	T
23	chr23_2609310	0	2609310	G	C
23	chr23_2639074	0	2639074	T	G
23	chr23_2639684	0	2639684	G	C
23	chr23_2654388	0	2654388	A	C
23	chr23_2680459	0	2680459	C	G
23	chr23_2683279	0	2683279	G	T
23	chr23_2713548	0	2713548	T	G
23	chr23_2713922	0	2713922	C	A
23	chr23_2724100	0	2724100	A	C
23	chr23_2739317	0	2739317	C	A
23	chr23_2741402	0	2741402	T	G
23	chr23_2746565	0	2746565	A	C
23	chr23_2747857	0	2747857	G	T
23	chr23_2748758	0	2748758	C	A
23	chr23_2763394	0	2763394	G	C
23	chr23_2767890	0	2767890	C	A
23	chr23_2788814	0	2788814	C	A
23	chr23_2796815	0	2796815	T	G
23	chr23_2824503	0	2824503	G	C
23	chr23_2854376	0	2854376	G	C
23	chr23_2855373	0	2855373	G	T
23	chr23_2869040	0	2869040	A	C
23	chr23_2931254	0	2931254	G	C
23	chr23_2936526	0	2936526	C	G
23	chr23_2938547	0	2938547	G	T
23	chr23_2942704	0	2942704	C	A
23	chr23_2945190	0	2945190	C	A
23	chr23_2948441	0	2948441	T	G
23	chr23_2949019	0	2949019	T	G
23	chr23_2970822	0	2970822	A	C
23	chr23_2979833	0	2979833	T	G
23	chr23_2983347	0	2983347	C	G
23	chr23_2986801	0	2986801	A	C
23	chr23_2987395	0	2987395	C	G
23	chr23_2992250	0	2992250	G	T
23	chr23_2999698	0	2999698	A	C
23	chr23_3014423	0	3014423	T	G
23	chr23_3017520	0	3017520	C	A
23	chr23_3020494	0	3020494	A	C
23	chr23_3020659	0	3020659	A	C
23	chr23_3029586	0	3029586	A	T
23	chr23_3033059	0	3033059	G	C
23	chr23_3047427	0	3047427	T	G
23	chr23_3091707	0	3091707	G	T
23	chr23_3093484	0	3093484	T	G
23	chr23_3096356	0	3096356	G	C
23	chr23_3097576	0	3097576	T	A
23	chr23_3109259	0	3109259	C	G
23	chr23_3117828	0	3117828	A	T
23	chr23_3119274	0	3119274	C	G
23	chr23_3122639	0	3122639	C	A
23	chr23_3149108	0	3149108	C	A
23	chr23_3165057	0	3165057	C	G
23	chr23_3172337	0	3172337	A	C
23	chr23_3182817	0	3182817	G	T
23	chr23_3188363	0	3188363	G	T
23	chr23_3193212	0	3193212	C	G
23	chr23_3197971	0	3197971	C	G
23	chr23_3199436	0	3199436	C	G
23	chr23_3239536	0	3239536	G	C
23	chr23_3247976	0	3247976	C	A
23	chr23_3252892	0	3252892	G	C
23	chr23_3268150	0	3268150	T	A
23	chr23_3278093	0	3278093	C	A
23	chr23_3283271	0	3283271	T	G
23	chr23_3298609	0	3298609	C	G
23	chr23_3319458	0	3319458	C	G
23	chr23_3320373	0	3320373	A	C
23	chr23_3338321	0	3338321	T	G
23	chr23_3347959	0	3347959	C	A
23	chr23_3358050	0	3358050	C	A
23	chr23_3374077	0	3374077	G	C
23	chr23_3376386	0	3376386	T	A
23	chr23_3385960	0	3385960	C	G
23	chr23_3410666	0	3410666	G	C
23	chr23_3433050	0	3433050	G	C
23	chr23_3484589	0	3484589	C	G
23	chr23_3536701	0	3536701	C	G
23	chr23_3551702	0	3551702	G	T
23	chr23_3581677	0	3581677	G	C
23	chr23_3587142	0	3587142	A	C
23	chr23_3592958	0	3592958	G	T
23	chr23_3601158	0	3601158	G	T
23	chr23_3604625	0	3604625	A	T
23	chr23_3611179	0	3611179	A	C
23	chr23_3614060	0	3614060	G	C
23	chr23_3628906	0	3628906	C	G
23	chr23_3633023	0	3633023	G	T
23	chr23_3636743	0	3636743	G	C
23	chr23_3640634	0	3640634	T	G
23	chr23_3641673	0	3641673	A	C
23	chr23_3663674	0	3663674	G	T
23	chr23_3675023	0	3675023	G	C
23	chr23_3676417	0	3676417	G	T
23	chr23_3708648	0	3708648	C	G
23	chr23_3749298	0	3749298	G	T
23	chr23_3794558	0	3794558	C	G
23	chr23_3805798	0	3805798	C	A
23	chr23_3812478	0	3812478	T	G
23	chr23_3824124	0	3824124	T	A
23	chr23_3850123	0	3850123	A	C
23	chr23_3851180	0	3851180	T	G
23	chr23_3852858	0	3852858	G	C
23	chr23_3860501	0	3860501	A	T
23	chr23_3887610	0	3887610	G	T
23	chr23_3888545	0	3888545	C	G
23	chr23_3897385	0	3897385	C	G
23	chr23_3897992	0	3897992	G	C
23	chr23_3902750	0	3902750	C	G
23	chr23_3910401	0	3910401	C	A
23	chr23_3914966	0	3914966	G	C
23	chr23_3920826	0	3920826	C	A
23	chr23_3923965	0	3923965	C	G
23	chr23_3937553	0	3937553	C	A
23	chr23_3939378	0	3939378	C	G
23	chr23_3989584	0	3989584	G	C
23	chr23_3993390	0	3993390	C	A
23	chr23_4013213	0	4013213	T	A
23	chr23_4017834	0	4017834	C	G
23	chr23_4025883	0	4025883	T	A
23	chr23_4057312	0	4057312	A	C
23	chr23_4063654	0	4063654	T	A
23	chr23_4118722	0	4118722	A	C
23	chr23_4139129	0	4139129	T	G
23	chr23_4151569	0	4151569	G	C
23	chr23_4182540	0	4182540	T	A
23	chr23_4182897	0	4182897	G	T
23	chr23_4201897	0	4201897	A	C
23	chr23_4247662	0	4247662	G	C
23	chr23_4251420	0	4251420	A	T
23	chr23_4256044	0	4256044	C	A
23	chr23_4264695	0	4264695	T	A
23	chr23_4326361	0	4326361	T	A
23	chr23_4346948	0	4346948	G	C
23	chr23_4390454	0	4390454	T	G
23	chr23_4394375	0	4394375	G	C
23	chr23_4400000	0	4400000	T	G
23	chr23_4433383	0	4433383	C	G
23	chr23_4438211	0	4438211	G	T
23	chr23_4453343	0	4453343	A	T
23	chr23_4457115	0	4457115	A	C
23	chr23_4464272	0	4464272	A	T
23	chr23_4468287	0	4468287	T	G
23	chr23_4478064	0	4478064	A	T
23	chr23_4478245	0	4478245	A	C
23	chr23_4479253	0	4479253	T	G
23	chr23_4483093	0	4483093	A	C
23	chr23_4486246	0	4486246	A	T
23	chr23_4495153	0	4495153	A	T
23	chr23_4551546	0	4551546	C	G
23	chr23_4553181	0	4553181	C	G
23	chr23_4557575	0	4557575	G	T
23	chr23_4575664	0	4575664	T	G
23	chr23_4638280	0	4638280	C	A
23	chr23_4642784	0	4642784	G	T
23	chr23_4675899	0	4675899	G	C
23	chr23_4679775	0	4679775	G	C
23	chr23_4704182	0	4704182	C	G
23	chr23_4743600	0	4743600	C	G
23	chr23_4753499	0	4753499	C	A
23	chr23_4762211	0	4762211	C	A
23	chr23_4762987	0	4762987	T	G
23	chr23_4766902	0	4766902	C	A
23	chr23_4779299	0	4779299	G	C
23	chr23_4799132	0	4799132	C	A
23	chr23_4802293	0	4802293	A	T
23	chr23_4810851	0	4810851	A	C
23	chr23_4811461	0	4811461	C	G
23	chr23_4812684	0	4812684	T	G
23	chr23_4822003	0	4822003	G	T
23	chr23_4852754	0	4852754	T	G
23	chr23_4882767	0	4882767	A	C
23	chr23_4891754	0	4891754	C	A
23	chr23_4893667	0	4893667	C	G
23	chr23_4906406	0	4906406	G	C
23	chr23_4925962	0	4925962	C	G
23	chr23_4934938	0	4934938	A	T
23	chr23_4935227	0	4935227	C	G
23	chr23_4937725	0	4937725	G	T
23	chr23_4940146	0	4940146	G	C
23	chr23_4945628	0	4945628	G	C
23	chr23_4957495	0	4957495	A	C
23	chr23_4970260	0	4970260	G	T
23	chr23_4977400	0	4977400	T	A
23	chr23_4988536	0	4988536	G	C
23	chr23_4992936	0	4992936	T	G
23	chr23_4996784	0	4996784	C	A
23	chr23_5013306	0	5013306	C	G
23	chr23_5018828	0	5018828	T	G
23	chr23_5049492	0	5049492	A	C
23	chr23_5054166	0	5054166	C	G
23	chr23_5056522	0	5056522	G	T
23	chr23_5057435	0	5057435	C	A
23	chr23_5082204	0	5082204	T	A
23	chr23_5089178	0	5089178	C	A
23	chr23_5131665	0	5131665	C	G
23	chr23_5139401	0	5139401	G	T
23	chr23_5139732	0	5139732	A	T
23	chr23_5148677	0	5148677	C	A
23	chr23_5153655	0	5153655	C	G
23	chr23_5156300	0	5156300	G	C
23	chr23_5163410	0	5163410	G	T
23	chr23_5165562	0	5165562	T	G
23	chr23_5182406	0	5182406	G	C
23	chr23_5186133	0	5186133	G	T
23	chr23_5200489	0	5200489	T	G
23	chr23_5224613	0	5224613	T	G
23	chr23_5229087	0	5229087	G	T
23	chr23_5237850	0	5237850	G	T
23	chr23_5242144	0	5242144	C	G
23	chr23_5248403	0	5248403	C	G
23	chr23_5252738	0	5252738	G	T
23	chr23_5273852	0	5273852	T	G
23	chr23_5280533	0	5280533	G	C
23	chr23_5282458	0	5282458	A	C
23	chr23_5302915	0	5302915	C	G
23	chr23_5307401	0	5307401	A	C
23	chr23_5315155	0	5315155	C	A
23	chr23_5325534	0	5325534	C	A
23	chr23_5337934	0	5337934	C	A
23	chr23_5345080	0	5345080	C	A
23	chr23_5371378	0	5371378	G	C
23	chr23_5378148	0	5378148	G	C
23	chr23_5433943	0	5433943	T	G
23	chr23_5467221	0	5467221	G	C
23	chr23_5479570	0	5479570	A	C
23	chr23_5485881	0	5485881	C	G
23	chr23_5492721	0	5492721	T	G
23	chr23_5523564	0	5523564	C	A
23	chr23_5528624	0	5528624	A	T
23	chr23_5530255	0	5530255	G	T
23	chr23_5536106	0	5536106	T	G
23	chr23_5540697	0	5540697	A	C
23	chr23_5549755	0	5549755	C	G
23	chr23_5557994	0	5557994	A	T
23	chr23_5568648	0	5568648	T	G
23	chr23_5572055	0	5572055	T	G
23	chr23_5581859	0	5581859	G	T
23	chr23_5589713	0	5589713	T	G
23	chr23_5622666	0	5622666	C	A
23	chr23_5652579	0	5652579	C	G
23	chr23_5662977	0	5662977	G	C
23	chr23_5669357	0	5669357	C	A
23	chr23_5682265	0	5682265	A	C
23	chr23_5696937	0	5696937	C	G
23	chr23_5697869	0	5697869	C	G
23	chr23_5717043	0	5717043	T	G
23	chr23_5762463	0	5762463	C	G
23	chr23_6060970	0	6060970	G	T
23	chr23_6162499	0	6162499	G	T
23	chr23_6205991	0	6205991	T	G
23	chr23_6221812	0	6221812	A	C
23	chr23_6261176	0	6261176	T	G
23	chr23_6334178	0	6334178	T	G
23	chr23_6391031	0	6391031	G	T
23	chr23_6413428	0	6413428	G	T
23	chr23_6417295	0	6417295	T	G
23	chr23_6418144	0	6418144	G	C
23	chr23_6432699	0	6432699	T	G
23	chr23_6439554	0	6439554	C	A
23	chr23_6465124	0	6465124	G	T
23	chr23_6504793	0	6504793	C	G
23	chr23_6524878	0	6524878	G	T
23	chr23_6527535	0	6527535	C	A
23	chr23_6535257	0	6535257	T	G
23	chr23_6624721	0	6624721	C	G
23	chr23_6654726	0	6654726	C	G
23	chr23_6672187	0	6672187	A	C
23	chr23_6704010	0	6704010	T	A
23	chr23_6709016	0	6709016	A	C
23	chr23_6730340	0	6730340	C	A
23	chr23_6759536	0	6759536	C	A
23	chr23_6761607	0	6761607	A	T
23	chr23_6816909	0	6816909	G	C
23	chr23_6840669	0	6840669	T	G
23	chr23_6842047	0	6842047	A	C
23	chr23_6860607	0	6860607	G	T
23	chr23_6864166	0	6864166	T	G
23	chr23_6871689	0	6871689	T	G
23	chr23_6874580	0	6874580	A	C
23	chr23_6877072	0	6877072	T	A
23	chr23_6878034	0	6878034	T	G
23	chr23_6879196	0	6879196	G	T
23	chr23_6886886	0	6886886	T	G
23	chr23_6940153	0	6940153	A	C
23	chr23_7004489	0	7004489	G	C
23	chr23_7166388	0	7166388	C	G
23	chr23_7500747	0	7500747	C	G
23	chr23_7508717	0	7508717	C	A
23	chr23_7545804	0	7545804	A	C
23	chr23_7570006	0	7570006	T	A
23	chr23_7576562	0	7576562	T	G
23	chr23_7592692	0	7592692	T	G
23	chr23_7599441	0	7599441	T	G
23	chr23_7629098	0	7629098	T	A
23	chr23_7633731	0	7633731	G	T
23	chr23_7681359	0	7681359	C	A
23	chr23_7687986	0	7687986	A	C
23	chr23_7690637	0	7690637	T	G
23	chr23_7814874	0	7814874	T	A
23	chr23_7825953	0	7825953	A	T
23	chr23_7827820	0	7827820	C	G
23	chr23_7828515	0	7828515	C	A
23	chr23_7835097	0	7835097	C	A
23	chr23_7852904	0	7852904	C	A
23	chr23_7873603	0	7873603	G	T
23	chr23_7875975	0	7875975	G	T
23	chr23_7888286	0	7888286	G	T
23	chr23_7899170	0	7899170	G	C
23	chr23_7912996	0	7912996	C	G
23	chr23_7915980	0	7915980	G	C
23	chr23_7928060	0	7928060	A	T
23	chr23_8126440	0	8126440	G	C
23	chr23_8207949	0	8207949	G	C
23	chr23_8352632	0	8352632	C	A
23	chr23_8498106	0	8498106	G	C
23	chr23_8547474	0	8547474	T	G
23	chr23_8575482	0	8575482	C	A
23	chr23_8585700	0	8585700	G	C
23	chr23_8587755	0	8587755	A	C
23	chr23_8588931	0	8588931	G	T
23	chr23_8593452	0	8593452	T	G
23	chr23_8629732	0	8629732	A	C
23	chr23_8639334	0	8639334	A	T
23	chr23_8658964	0	8658964	T	A
23	chr23_8660283	0	8660283	C	G
23	chr23_8679153	0	8679153	T	G
23	chr23_8688701	0	8688701	C	A
23	chr23_8694502	0	8694502	C	G
23	chr23_8724106	0	8724106	C	G
23	chr23_8759802	0	8759802	A	C
23	chr23_8778278	0	8778278	G	C
23	chr23_8803962	0	8803962	G	T
23	chr23_8808090	0	8808090	C	G
23	chr23_8811261	0	8811261	T	G
23	chr23_8823977	0	8823977	G	C
23	chr23_8836859	0	8836859	G	C
23	chr23_8877287	0	8877287	C	G
23	chr23_8910424	0	8910424	C	A
23	chr23_8912429	0	8912429	G	C
23	chr23_8936886	0	8936886	G	T
23	chr23_8943553	0	8943553	C	A
23	chr23_8956809	0	8956809	G	C
23	chr23_8964359	0	8964359	C	G
23	chr23_8971616	0	8971616	A	T
23	chr23_8978808	0	8978808	G	T
23	chr23_8992684	0	8992684	G	C
23	chr23_8995743	0	8995743	A	C
23	chr23_9002755	0	9002755	G	C
23	chr23_9026170	0	9026170	A	C
23	chr23_9060111	0	9060111	T	G
23	chr23_9066509	0	9066509	T	G
23	chr23_9076632	0	9076632	C	G
23	chr23_9081142	0	9081142	T	A
23	chr23_9084138	0	9084138	G	C
23	chr23_9097390	0	9097390	A	C
23	chr23_9110806	0	9110806	G	C
23	chr23_9115632	0	9115632	C	A
23	chr23_9124262	0	9124262	G	T
23	chr23_9157364	0	9157364	G	C
23	chr23_9184629	0	9184629	G	C
23	chr23_9224077	0	9224077	T	G
23	chr23_9243776	0	9243776	C	G
23	chr23_9248081	0	9248081	C	G
23	chr23_9263290	0	9263290	T	G
23	chr23_9284736	0	9284736	A	C
23	chr23_9289261	0	9289261	T	A
23	chr23_9291322	0	9291322	T	G
23	chr23_9295371	0	9295371	G	T
23	chr23_9311116	0	9311116	G	T
23	chr23_9317136	0	9317136	T	G
23	chr23_9489384	0	9489384	G	C
23	chr23_9490660	0	9490660	C	G
23	chr23_9493436	0	9493436	G	C
23	chr23_9496142	0	9496142	T	A
23	chr23_9504357	0	9504357	G	T
23	chr23_9506399	0	9506399	C	G
23	chr23_9518269	0	9518269	C	A
23	chr23_9556704	0	9556704	G	C
23	chr23_9558998	0	9558998	C	G
23	chr23_9574236	0	9574236	T	G
23	chr23_9575986	0	9575986	A	T
23	chr23_9581056	0	9581056	A	T
23	chr23_9594027	0	9594027	A	C
23	chr23_9603526	0	9603526	A	T
23	chr23_9614349	0	9614349	A	T
23	chr23_9629660	0	9629660	G	T
23	chr23_9650965	0	9650965	C	G
23	chr23_9691675	0	9691675	G	T
23	chr23_9731717	0	9731717	A	T
23	chr23_9732783	0	9732783	G	C
23	chr23_9745933	0	9745933	C	A
23	chr23_9774608	0	9774608	T	A
23	chr23_9789620	0	9789620	G	T
23	chr23_9803000	0	9803000	T	A
23	chr23_9805881	0	9805881	T	A
23	chr23_9812675	0	9812675	A	C
23	chr23_9829523	0	9829523	A	C
23	chr23_9840032	0	9840032	G	T
23	chr23_9869630	0	9869630	G	T
23	chr23_9890349	0	9890349	A	C
23	chr23_9896793	0	9896793	T	A
23	chr23_9926688	0	9926688	A	T
23	chr23_9932247	0	9932247	C	A
23	chr23_9978953	0	9978953	C	G
23	chr23_9982241	0	9982241	T	G
23	chr23_10038382	0	10038382	C	G
23	chr23_10044909	0	10044909	C	A
23	chr23_10127364	0	10127364	T	G
23	chr23_10134456	0	10134456	G	T
23	chr23_10155744	0	10155744	A	C
23	chr23_10198070	0	10198070	A	T
23	chr23_10214691	0	10214691	T	G
23	chr23_10253963	0	10253963	G	C
23	chr23_10266240	0	10266240	A	C
23	chr23_10279826	0	10279826	C	G
23	chr23_10311216	0	10311216	A	T
23	chr23_10336432	0	10336432	C	G
23	chr23_10363458	0	10363458	C	A
23	chr23_10367971	0	10367971	G	C
23	chr23_10382165	0	10382165	T	G
23	chr23_10385386	0	10385386	C	A
23	chr23_10391203	0	10391203	T	A
23	chr23_10398118	0	10398118	C	A
23	chr23_10404720	0	10404720	A	T
23	chr23_10405776	0	10405776	T	A
23	chr23_10415149	0	10415149	C	A
23	chr23_10415288	0	10415288	T	G
23	chr23_10416579	0	10416579	G	C
23	chr23_10428459	0	10428459	C	A
23	chr23_10434282	0	10434282	G	T
23	chr23_10459714	0	10459714	G	T
23	chr23_10492884	0	10492884	A	T
23	chr23_10563263	0	10563263	C	A
23	chr23_10565760	0	10565760	C	G
23	chr23_10568494	0	10568494	G	T
23	chr23_10570052	0	10570052	G	C
23	chr23_10599722	0	10599722	C	A
23	chr23_10610409	0	10610409	A	T
23	chr23_10612473	0	10612473	T	A
23	chr23_10625513	0	10625513	T	G
23	chr23_10652484	0	10652484	C	A
23	chr23_10687007	0	10687007	T	G
23	chr23_10693502	0	10693502	G	C
23	chr23_10695710	0	10695710	T	G
23	chr23_10710382	0	10710382	C	A
23	chr23_10711110	0	10711110	T	G
23	chr23_10722184	0	10722184	G	T
23	chr23_10723967	0	10723967	G	T
23	chr23_10743125	0	10743125	G	T
23	chr23_10753182	0	10753182	C	G
23	chr23_10767523	0	10767523	G	T
23	chr23_10791629	0	10791629	C	G
23	chr23_10791944	0	10791944	G	T
23	chr23_10794589	0	10794589	C	G
23	chr23_10797650	0	10797650	G	C
23	chr23_10810863	0	10810863	T	G
23	chr23_10811369	0	10811369	C	G
23	chr23_10830413	0	10830413	A	T
23	chr23_10839164	0	10839164	T	A
23	chr23_10853608	0	10853608	T	A
23	chr23_10856226	0	10856226	C	G
23	chr23_10859258	0	10859258	C	A
23	chr23_10864672	0	10864672	C	G
23	chr23_10872561	0	10872561	G	C
23	chr23_10877457	0	10877457	G	C
23	chr23_10896816	0	10896816	A	T
23	chr23_10902340	0	10902340	C	G
23	chr23_10904973	0	10904973	G	C
23	chr23_10928927	0	10928927	T	A
23	chr23_11009462	0	11009462	G	T
23	chr23_11014455	0	11014455	T	A
23	chr23_11022684	0	11022684	T	G
23	chr23_11038892	0	11038892	T	A
23	chr23_11045250	0	11045250	C	G
23	chr23_11057662	0	11057662	T	G
23	chr23_11141617	0	11141617	T	A
23	chr23_11143048	0	11143048	C	G
23	chr23_11162861	0	11162861	A	T
23	chr23_11187114	0	11187114	A	T
23	chr23_11191182	0	11191182	G	C
23	chr23_11209912	0	11209912	C	G
23	chr23_11210407	0	11210407	A	T
23	chr23_11250587	0	11250587	G	C
23	chr23_11268605	0	11268605	G	C
23	chr23_11272537	0	11272537	T	A
23	chr23_11275030	0	11275030	C	A
23	chr23_11276677	0	11276677	T	G
23	chr23_11277291	0	11277291	T	A
23	chr23_11285873	0	11285873	G	C
23	chr23_11288099	0	11288099	A	T
23	chr23_11292410	0	11292410	C	A
23	chr23_11295300	0	11295300	G	T
23	chr23_11309704	0	11309704	G	T
23	chr23_11356004	0	11356004	A	C
23	chr23_11384303	0	11384303	C	A
23	chr23_11400022	0	11400022	T	G
23	chr23_11415106	0	11415106	C	G
23	chr23_11433473	0	11433473	T	A
23	chr23_11433611	0	11433611	G	C
23	chr23_11435450	0	11435450	G	C
23	chr23_11438398	0	11438398	G	T
23	chr23_11442396	0	11442396	G	T
23	chr23_11445102	0	11445102	G	T
23	chr23_11447970	0	11447970	C	G
23	chr23_11456230	0	11456230	G	C
23	chr23_11481574	0	11481574	A	T
23	chr23_11482785	0	11482785	G	T
23	chr23_11495167	0	11495167	A	T
23	chr23_11500070	0	11500070	G	T
23	chr23_11528797	0	11528797	A	C
23	chr23_11542652	0	11542652	A	T
23	chr23_11548116	0	11548116	T	G
23	chr23_11560032	0	11560032	A	C
23	chr23_11563278	0	11563278	T	G
23	chr23_11582425	0	11582425	G	T
23	chr23_11586506	0	11586506	C	A
23	chr23_11589307	0	11589307	G	C
23	chr23_11606191	0	11606191	C	A
23	chr23_11621028	0	11621028	A	T
23	chr23_11635919	0	11635919	C	A
23	chr23_11653304	0	11653304	G	C
23	chr23_11681283	0	11681283	G	T
23	chr23_11683989	0	11683989	A	T
23	chr23_11716299	0	11716299	G	C
23	chr23_11723383	0	11723383	C	A
23	chr23_11723469	0	11723469	C	A
23	chr23_11748343	0	11748343	C	A
23	chr23_11756354	0	11756354	C	A
23	chr23_11763526	0	11763526	C	A
23	chr23_11800228	0	11800228	T	A
23	chr23_11827703	0	11827703	G	C
23	chr23_11834357	0	11834357	C	A
23	chr23_11849280	0	11849280	T	G
23	chr23_11891746	0	11891746	C	G
23	chr23_11892161	0	11892161	C	A
23	chr23_11899107	0	11899107	A	C
23	chr23_11925674	0	11925674	A	C
23	chr23_11941851	0	11941851	G	C
23	chr23_11947922	0	11947922	G	C
23	chr23_11958592	0	11958592	C	A
23	chr23_11966664	0	11966664	A	T
23	chr23_11983723	0	11983723	C	G
23	chr23_11997141	0	11997141	A	T
23	chr23_12001800	0	12001800	A	T
23	chr23_12038883	0	12038883	A	C
23	chr23_12053438	0	12053438	T	G
23	chr23_12082547	0	12082547	G	C
23	chr23_12091394	0	12091394	A	C
23	chr23_12123561	0	12123561	A	C
23	chr23_12150508	0	12150508	A	T
23	chr23_12177373	0	12177373	G	T
23	chr23_12182307	0	12182307	C	A
23	chr23_12200173	0	12200173	A	C
23	chr23_12203814	0	12203814	G	T
23	chr23_12243524	0	12243524	C	A
23	chr23_12244385	0	12244385	G	C
23	chr23_12291097	0	12291097	G	T
23	chr23_12298494	0	12298494	A	T
23	chr23_12303537	0	12303537	C	A
23	chr23_12319479	0	12319479	A	C
23	chr23_12328142	0	12328142	G	T
23	chr23_12334175	0	12334175	T	G
23	chr23_12363312	0	12363312	A	C
23	chr23_12390876	0	12390876	C	G
23	chr23_12406428	0	12406428	T	A
23	chr23_12417768	0	12417768	G	T
23	chr23_12473855	0	12473855	T	A
23	chr23_12527784	0	12527784	A	T
23	chr23_12538014	0	12538014	A	T
23	chr23_12555242	0	12555242	G	T
23	chr23_12558903	0	12558903	A	T
23	chr23_12564681	0	12564681	G	T
23	chr23_12594504	0	12594504	C	A
23	chr23_12598475	0	12598475	A	T
23	chr23_12601099	0	12601099	A	C
23	chr23_12616012	0	12616012	T	A
23	chr23_12628711	0	12628711	T	G
23	chr23_12631061	0	12631061	C	G
23	chr23_12640252	0	12640252	G	C
23	chr23_12640362	0	12640362	G	T
23	chr23_12661056	0	12661056	G	C
23	chr23_12664857	0	12664857	T	G
23	chr23_12679388	0	12679388	A	C
23	chr23_12706932	0	12706932	T	G
23	chr23_12729757	0	12729757	G	C
23	chr23_12743518	0	12743518	T	G
23	chr23_12753001	0	12753001	C	A
23	chr23_12784854	0	12784854	C	A
23	chr23_12793378	0	12793378	A	T
23	chr23_12814950	0	12814950	T	A
23	chr23_12833529	0	12833529	T	G
23	chr23_12850678	0	12850678	G	T
23	chr23_12855885	0	12855885	C	G
23	chr23_12856296	0	12856296	A	T
23	chr23_12890874	0	12890874	C	G
23	chr23_12904923	0	12904923	T	G
23	chr23_12916129	0	12916129	A	C
23	chr23_12932426	0	12932426	T	G
23	chr23_12965261	0	12965261	A	C
23	chr23_12969687	0	12969687	C	G
23	chr23_12971141	0	12971141	A	C
23	chr23_12976800	0	12976800	C	A
23	chr23_12986299	0	12986299	G	C
23	chr23_13003651	0	13003651	C	A
23	chr23_13006074	0	13006074	G	T
23	chr23_13009600	0	13009600	C	G
23	chr23_13011590	0	13011590	C	G
23	chr23_13033764	0	13033764	G	C
23	chr23_13035725	0	13035725	A	T
23	chr23_13045115	0	13045115	G	C
23	chr23_13068223	0	13068223	G	C
23	chr23_13086651	0	13086651	A	C
23	chr23_13100649	0	13100649	T	A
23	chr23_13105647	0	13105647	A	T
23	chr23_13111516	0	13111516	C	G
23	chr23_13131861	0	13131861	A	C
23	chr23_13138257	0	13138257	C	G
23	chr23_13141739	0	13141739	T	G
23	chr23_13197379	0	13197379	A	T
23	chr23_13198437	0	13198437	G	T
23	chr23_13206186	0	13206186	C	A
23	chr23_13247157	0	13247157	G	T
23	chr23_13259615	0	13259615	C	A
23	chr23_13263929	0	13263929	A	C
23	chr23_13266906	0	13266906	C	A
23	chr23_13274430	0	13274430	T	G
23	chr23_13277124	0	13277124	T	G
23	chr23_13301781	0	13301781	G	C
23	chr23_13308496	0	13308496	G	C
23	chr23_13312017	0	13312017	T	G
23	chr23_13315613	0	13315613	G	C
23	chr23_13326733	0	13326733	G	T
23	chr23_13329101	0	13329101	C	G
23	chr23_13340142	0	13340142	C	A
23	chr23_13347180	0	13347180	A	T
23	chr23_13365855	0	13365855	C	A
23	chr23_13374118	0	13374118	T	G
23	chr23_13378535	0	13378535	A	C
23	chr23_13380107	0	13380107	G	T
23	chr23_13385914	0	13385914	G	C
23	chr23_13388286	0	13388286	T	G
23	chr23_13392779	0	13392779	G	C
23	chr23_13406261	0	13406261	A	C
23	chr23_13409001	0	13409001	A	T
23	chr23_13433265	0	13433265	C	G
23	chr23_13451776	0	13451776	G	C
23	chr23_13456215	0	13456215	C	A
23	chr23_13460613	0	13460613	A	T
23	chr23_13463129	0	13463129	C	G
23	chr23_13487431	0	13487431	C	A
23	chr23_13496363	0	13496363	G	T
23	chr23_13502930	0	13502930	G	T
23	chr23_13521253	0	13521253	A	T
23	chr23_13567711	0	13567711	A	C
23	chr23_13597598	0	13597598	G	T
23	chr23_13628580	0	13628580	T	G
23	chr23_13637942	0	13637942	A	C
23	chr23_13640344	0	13640344	C	A
23	chr23_13683777	0	13683777	C	G
23	chr23_13710597	0	13710597	C	G
23	chr23_13737357	0	13737357	A	C
23	chr23_13760762	0	13760762	G	T
23	chr23_13801750	0	13801750	A	C
23	chr23_13858781	0	13858781	T	G
23	chr23_13921509	0	13921509	A	C
23	chr23_13931211	0	13931211	T	G
23	chr23_13941613	0	13941613	C	G
23	chr23_13977921	0	13977921	T	G
23	chr23_13986176	0	13986176	G	T
23	chr23_13992376	0	13992376	C	A
23	chr23_13992437	0	13992437	T	G
23	chr23_14008803	0	14008803	G	T
23	chr23_14035553	0	14035553	A	T
23	chr23_14071796	0	14071796	T	G
23	chr23_14076240	0	14076240	T	G
23	chr23_14107705	0	14107705	A	C
23	chr23_14131964	0	14131964	A	C
23	chr23_14140043	0	14140043	G	T
23	chr23_14140259	0	14140259	T	A
23	chr23_14148148	0	14148148	C	A
23	chr23_14164234	0	14164234	T	G
23	chr23_14166861	0	14166861	C	G
23	chr23_14180418	0	14180418	G	C
23	chr23_14190069	0	14190069	A	C
23	chr23_14198622	0	14198622	C	A
23	chr23_14238478	0	14238478	T	G
23	chr23_14286481	0	14286481	G	T
23	chr23_14290918	0	14290918	G	T
23	chr23_14315415	0	14315415	A	C
23	chr23_14334997	0	14334997	G	T
23	chr23_14410032	0	14410032	C	G
23	chr23_14440570	0	14440570	G	C
23	chr23_14484722	0	14484722	T	G
23	chr23_14491289	0	14491289	T	A
23	chr23_14503054	0	14503054	C	A
23	chr23_14504867	0	14504867	T	G
23	chr23_14527582	0	14527582	T	A
23	chr23_14530317	0	14530317	A	T
23	chr23_14555551	0	14555551	G	C
23	chr23_14558092	0	14558092	C	G
23	chr23_14559359	0	14559359	T	G
23	chr23_14579680	0	14579680	G	C
23	chr23_14583705	0	14583705	G	T
23	chr23_14586899	0	14586899	T	A
23	chr23_14589805	0	14589805	G	C
23	chr23_14590521	0	14590521	G	T
23	chr23_14615300	0	14615300	T	A
23	chr23_14623883	0	14623883	A	C
23	chr23_14637759	0	14637759	T	A
23	chr23_14656973	0	14656973	G	C
23	chr23_14660350	0	14660350	T	A
23	chr23_14664435	0	14664435	C	G
23	chr23_14664900	0	14664900	G	C
23	chr23_14668336	0	14668336	A	C
23	chr23_14731651	0	14731651	G	C
23	chr23_14733270	0	14733270	C	A
23	chr23_14761602	0	14761602	C	A
23	chr23_14779421	0	14779421	C	G
23	chr23_14792930	0	14792930	T	A
23	chr23_14795376	0	14795376	T	A
23	chr23_14815428	0	14815428	C	G
23	chr23_14836357	0	14836357	T	G
23	chr23_14859965	0	14859965	C	G
23	chr23_14866100	0	14866100	C	A
23	chr23_14870748	0	14870748	C	A
23	chr23_14909451	0	14909451	A	C
23	chr23_14909737	0	14909737	C	A
23	chr23_14917911	0	14917911	A	C
23	chr23_14927377	0	14927377	A	C
23	chr23_14974854	0	14974854	G	T
23	chr23_14976040	0	14976040	G	T
23	chr23_14992400	0	14992400	A	T
23	chr23_15006190	0	15006190	C	A
23	chr23_15014212	0	15014212	C	A
23	chr23_15014845	0	15014845	G	T
23	chr23_15031497	0	15031497	A	C
23	chr23_15040876	0	15040876	C	A
23	chr23_15047626	0	15047626	T	A
23	chr23_15057157	0	15057157	C	G
23	chr23_15060342	0	15060342	A	T
23	chr23_15060766	0	15060766	G	C
23	chr23_15103917	0	15103917	A	C
23	chr23_15111607	0	15111607	C	A
23	chr23_15114186	0	15114186	C	A
23	chr23_15144104	0	15144104	C	A
23	chr23_15165362	0	15165362	T	G
23	chr23_15229092	0	15229092	A	T
23	chr23_15233326	0	15233326	G	T
23	chr23_15255712	0	15255712	G	C
23	chr23_15268767	0	15268767	T	A
23	chr23_15278485	0	15278485	C	A
23	chr23_15279671	0	15279671	C	A
23	chr23_15286220	0	15286220	A	T
23	chr23_15309693	0	15309693	G	T
23	chr23_15311808	0	15311808	C	G
23	chr23_15315261	0	15315261	C	A
23	chr23_15403329	0	15403329	C	G
23	chr23_15473113	0	15473113	T	A
23	chr23_15475257	0	15475257	A	T
23	chr23_15483621	0	15483621	T	G
23	chr23_15510111	0	15510111	G	T
23	chr23_15532925	0	15532925	G	C
23	chr23_15584195	0	15584195	A	C
23	chr23_15586641	0	15586641	A	T
23	chr23_15607109	0	15607109	C	G
23	chr23_15627336	0	15627336	A	C
23	chr23_15630918	0	15630918	G	C
23	chr23_15631351	0	15631351	T	G
23	chr23_15635497	0	15635497	C	A
23	chr23_15657796	0	15657796	A	T
23	chr23_15666785	0	15666785	C	A
23	chr23_15684080	0	15684080	C	G
23	chr23_15697865	0	15697865	C	A
23	chr23_15707561	0	15707561	G	C
23	chr23_15709383	0	15709383	A	T
23	chr23_15713179	0	15713179	A	C
23	chr23_15713585	0	15713585	C	G
23	chr23_15736985	0	15736985	A	C
23	chr23_15749696	0	15749696	A	C
23	chr23_15751642	0	15751642	T	G
23	chr23_15775257	0	15775257	C	A
23	chr23_15778364	0	15778364	T	A
23	chr23_15780132	0	15780132	G	T
23	chr23_15783541	0	15783541	A	T
23	chr23_15787221	0	15787221	T	G
23	chr23_15800305	0	15800305	T	A
23	chr23_15811329	0	15811329	G	T
23	chr23_15821202	0	15821202	A	C
23	chr23_15825938	0	15825938	G	C
23	chr23_15846442	0	15846442	T	G
23	chr23_15898347	0	15898347	A	T
23	chr23_15906514	0	15906514	C	A
23	chr23_15913402	0	15913402	T	G
23	chr23_15928905	0	15928905	G	C
23	chr23_15931229	0	15931229	G	C
23	chr23_15934159	0	15934159	C	A
23	chr23_15941190	0	15941190	A	T
23	chr23_15948473	0	15948473	G	C
23	chr23_15951173	0	15951173	G	C
23	chr23_15963673	0	15963673	A	C
23	chr23_15972271	0	15972271	G	C
23	chr23_15981505	0	15981505	G	T
23	chr23_16014546	0	16014546	T	A
23	chr23_16054597	0	16054597	C	G
23	chr23_16085818	0	16085818	T	G
23	chr23_16086279	0	16086279	T	G
23	chr23_16089941	0	16089941	C	A
23	chr23_16098834	0	16098834	T	G
23	chr23_16111702	0	16111702	G	T
23	chr23_16113107	0	16113107	A	C
23	chr23_16121294	0	16121294	A	C
23	chr23_16134316	0	16134316	G	C
23	chr23_16144100	0	16144100	G	C
23	chr23_16161065	0	16161065	G	C
23	chr23_16196917	0	16196917	A	C
23	chr23_16199051	0	16199051	G	T
23	chr23_16199878	0	16199878	C	A
23	chr23_16203125	0	16203125	A	T
23	chr23_16207316	0	16207316	G	C
23	chr23_16247887	0	16247887	T	A
23	chr23_16257014	0	16257014	C	G
23	chr23_16275494	0	16275494	A	T
23	chr23_16284279	0	16284279	C	G
23	chr23_16468211	0	16468211	C	G
23	chr23_16529997	0	16529997	G	T
23	chr23_16572732	0	16572732	C	G
23	chr23_16588501	0	16588501	C	A
23	chr23_16595833	0	16595833	A	C
23	chr23_16600488	0	16600488	G	C
23	chr23_16601364	0	16601364	T	G
23	chr23_16601753	0	16601753	T	A
23	chr23_16638691	0	16638691	T	A
23	chr23_16644192	0	16644192	A	C
23	chr23_16683750	0	16683750	C	A
23	chr23_16694065	0	16694065	C	A
23	chr23_16728988	0	16728988	T	A
23	chr23_16747109	0	16747109	A	C
23	chr23_16753278	0	16753278	A	C
23	chr23_16760652	0	16760652	T	G
23	chr23_16763619	0	16763619	C	A
23	chr23_16816541	0	16816541	C	A
23	chr23_16821610	0	16821610	A	C
23	chr23_16853263	0	16853263	T	G
23	chr23_16858836	0	16858836	C	G
23	chr23_16869797	0	16869797	G	T
23	chr23_16881246	0	16881246	T	G
23	chr23_16884258	0	16884258	C	A
23	chr23_16964257	0	16964257	T	A
23	chr23_16992908	0	16992908	C	G
23	chr23_17026357	0	17026357	T	A
23	chr23_17039056	0	17039056	G	T
23	chr23_17053520	0	17053520	T	G
23	chr23_17064817	0	17064817	A	C
23	chr23_17075303	0	17075303	A	C
23	chr23_17076961	0	17076961	T	A
23	chr23_17144622	0	17144622	A	C
23	chr23_17211849	0	17211849	A	T
23	chr23_17224289	0	17224289	A	C
23	chr23_17232586	0	17232586	G	C
23	chr23_17270860	0	17270860	A	C
23	chr23_17275073	0	17275073	C	G
23	chr23_17306095	0	17306095	A	T
23	chr23_17326026	0	17326026	G	C
23	chr23_17362549	0	17362549	G	T
23	chr23_17363056	0	17363056	G	C
23	chr23_17373730	0	17373730	C	A
23	chr23_17389082	0	17389082	C	A
23	chr23_17408650	0	17408650	T	G
23	chr23_17421208	0	17421208	T	G
23	chr23_17424636	0	17424636	G	T
23	chr23_17428513	0	17428513	C	A
23	chr23_17451357	0	17451357	G	T
23	chr23_17490175	0	17490175	C	A
23	chr23_17501441	0	17501441	A	C
23	chr23_17502114	0	17502114	T	G
23	chr23_17525854	0	17525854	G	T
23	chr23_17528147	0	17528147	A	C
23	chr23_17541462	0	17541462	A	T
23	chr23_17603489	0	17603489	G	C
23	chr23_17618146	0	17618146	G	T
23	chr23_17640414	0	17640414	C	A
23	chr23_17652522	0	17652522	G	T
23	chr23_17682842	0	17682842	G	T
23	chr23_17683071	0	17683071	A	C
23	chr23_17699052	0	17699052	A	C
23	chr23_17710669	0	17710669	G	T
23	chr23_17726395	0	17726395	C	A
23	chr23_17727677	0	17727677	C	A
23	chr23_17737297	0	17737297	T	G
23	chr23_17741405	0	17741405	G	T
23	chr23_17755770	0	17755770	A	T
23	chr23_17757841	0	17757841	G	T
23	chr23_17777734	0	17777734	C	G
23	chr23_17784136	0	17784136	A	T
23	chr23_17794547	0	17794547	G	C
23	chr23_17798643	0	17798643	C	G
23	chr23_17818258	0	17818258	G	C
23	chr23_17829691	0	17829691	T	G
23	chr23_17846808	0	17846808	C	A
23	chr23_17850308	0	17850308	C	A
23	chr23_17871535	0	17871535	A	C
23	chr23_17874004	0	17874004	G	C
23	chr23_17878194	0	17878194	G	C
23	chr23_17901085	0	17901085	T	G
23	chr23_17904655	0	17904655	G	C
23	chr23_17907414	0	17907414	C	A
23	chr23_17929391	0	17929391	G	T
23	chr23_17940849	0	17940849	T	G
23	chr23_17941577	0	17941577	T	G
23	chr23_17941725	0	17941725	G	C
23	chr23_17960256	0	17960256	T	A
23	chr23_17976907	0	17976907	G	C
23	chr23_17989114	0	17989114	G	C
23	chr23_17993908	0	17993908	C	A
23	chr23_18000995	0	18000995	A	T
23	chr23_18089491	0	18089491	A	C
23	chr23_18128204	0	18128204	C	A
23	chr23_18202587	0	18202587	G	C
23	chr23_18227559	0	18227559	A	T
23	chr23_18277561	0	18277561	C	A
23	chr23_18289041	0	18289041	G	T
23	chr23_18302081	0	18302081	A	T
23	chr23_18329481	0	18329481	A	T
23	chr23_18329782	0	18329782	T	A
23	chr23_18336944	0	18336944	T	G
23	chr23_18341318	0	18341318	G	T
23	chr23_18361402	0	18361402	G	C
23	chr23_18370115	0	18370115	C	A
23	chr23_18375605	0	18375605	C	A
23	chr23_18377813	0	18377813	G	T
23	chr23_18379248	0	18379248	T	G
23	chr23_18380830	0	18380830	T	A
23	chr23_18402094	0	18402094	T	G
23	chr23_18418795	0	18418795	C	A
23	chr23_18450391	0	18450391	A	C
23	chr23_18451789	0	18451789	T	A
23	chr23_18463347	0	18463347	A	C
23	chr23_18549840	0	18549840	G	C
23	chr23_18556025	0	18556025	T	A
23	chr23_18565963	0	18565963	A	C
23	chr23_18609662	0	18609662	T	G
23	chr23_18644569	0	18644569	T	G
23	chr23_18648902	0	18648902	A	C
23	chr23_18657891	0	18657891	A	T
23	chr23_18664049	0	18664049	A	C
23	chr23_18675402	0	18675402	G	C
23	chr23_18705237	0	18705237	C	A
23	chr23_18710136	0	18710136	C	A
23	chr23_18735421	0	18735421	G	T
23	chr23_18749842	0	18749842	C	G
23	chr23_18780223	0	18780223	T	G
23	chr23_18804709	0	18804709	A	C
23	chr23_18833110	0	18833110	C	A
23	chr23_18833268	0	18833268	C	G
23	chr23_18869270	0	18869270	G	C
23	chr23_18874974	0	18874974	T	G
23	chr23_18906598	0	18906598	G	C
23	chr23_18921996	0	18921996	T	G
23	chr23_18947518	0	18947518	C	A
23	chr23_18952494	0	18952494	A	T
23	chr23_18960516	0	18960516	C	A
23	chr23_19066803	0	19066803	C	G
23	chr23_19074234	0	19074234	G	C
23	chr23_19085850	0	19085850	A	T
23	chr23_19102779	0	19102779	G	T
23	chr23_19130936	0	19130936	C	G
23	chr23_19134192	0	19134192	G	C
23	chr23_19162711	0	19162711	T	A
23	chr23_19166659	0	19166659	T	A
23	chr23_19201438	0	19201438	G	C
23	chr23_19264468	0	19264468	G	C
23	chr23_19309757	0	19309757	T	A
23	chr23_19316484	0	19316484	G	C
23	chr23_19328485	0	19328485	C	A
23	chr23_19337696	0	19337696	C	G
23	chr23_19337935	0	19337935	T	A
23	chr23_19365393	0	19365393	G	T
23	chr23_19379611	0	19379611	A	C
23	chr23_19385464	0	19385464	C	A
23	chr23_19392871	0	19392871	C	A
23	chr23_19405325	0	19405325	G	C
23	chr23_19409850	0	19409850	G	T
23	chr23_19482984	0	19482984	C	G
23	chr23_19485993	0	19485993	G	T
23	chr23_19489355	0	19489355	C	G
23	chr23_19499400	0	19499400	C	A
23	chr23_19500094	0	19500094	G	T
23	chr23_19510406	0	19510406	C	G
23	chr23_19512518	0	19512518	G	C
23	chr23_19542996	0	19542996	A	T
23	chr23_19550710	0	19550710	G	C
23	chr23_19569673	0	19569673	T	G
23	chr23_19582752	0	19582752	C	G
23	chr23_19609865	0	19609865	C	A
23	chr23_19624409	0	19624409	T	G
23	chr23_19649089	0	19649089	T	A
23	chr23_19667038	0	19667038	T	G
23	chr23_19673711	0	19673711	G	T
23	chr23_19707704	0	19707704	T	G
23	chr23_19708843	0	19708843	C	A
23	chr23_19755701	0	19755701	G	T
23	chr23_19826057	0	19826057	T	A
23	chr23_19869633	0	19869633	G	C
23	chr23_19876865	0	19876865	G	T
23	chr23_19878415	0	19878415	A	C
23	chr23_19880356	0	19880356	G	C
23	chr23_19899171	0	19899171	A	C
23	chr23_19938896	0	19938896	A	T
23	chr23_19960021	0	19960021	C	A
23	chr23_19962062	0	19962062	A	T
23	chr23_19966313	0	19966313	T	A
23	chr23_19973219	0	19973219	G	C
23	chr23_19985007	0	19985007	T	A
23	chr23_20019411	0	20019411	A	T
23	chr23_20025974	0	20025974	G	T
23	chr23_20046839	0	20046839	C	A
23	chr23_20074763	0	20074763	G	C
23	chr23_20087075	0	20087075	C	G
23	chr23_20095028	0	20095028	G	T
23	chr23_20119073	0	20119073	C	A
23	chr23_20126427	0	20126427	T	A
23	chr23_20129753	0	20129753	C	A
23	chr23_20134140	0	20134140	A	C
23	chr23_20148614	0	20148614	G	T
23	chr23_20162766	0	20162766	A	T
23	chr23_20163206	0	20163206	A	T
23	chr23_20168124	0	20168124	C	A
23	chr23_20177084	0	20177084	T	G
23	chr23_20185406	0	20185406	C	G
23	chr23_20187039	0	20187039	C	A
23	chr23_20209095	0	20209095	C	A
23	chr23_20235618	0	20235618	G	T
23	chr23_20252844	0	20252844	G	C
23	chr23_20255144	0	20255144	T	G
23	chr23_20291862	0	20291862	T	A
23	chr23_20325410	0	20325410	T	G
23	chr23_20330239	0	20330239	G	T
23	chr23_20355103	0	20355103	G	C
23	chr23_20355554	0	20355554	C	A
23	chr23_20433965	0	20433965	C	A
23	chr23_20465108	0	20465108	G	C
23	chr23_20474687	0	20474687	T	A
23	chr23_20481734	0	20481734	G	T
23	chr23_20504788	0	20504788	T	A
23	chr23_20505441	0	20505441	G	T
23	chr23_20506507	0	20506507	T	G
23	chr23_20535854	0	20535854	C	A
23	chr23_20615890	0	20615890	T	G
23	chr23_20616604	0	20616604	G	C
23	chr23_20619622	0	20619622	G	T
23	chr23_20630577	0	20630577	T	G
23	chr23_20645010	0	20645010	A	C
23	chr23_20664047	0	20664047	G	T
23	chr23_20676544	0	20676544	A	C
23	chr23_20689047	0	20689047	C	A
23	chr23_20695798	0	20695798	A	T
23	chr23_20700151	0	20700151	A	C
23	chr23_20702132	0	20702132	T	G
23	chr23_20714071	0	20714071	G	C
23	chr23_20724284	0	20724284	G	T
23	chr23_20724353	0	20724353	G	T
23	chr23_20755512	0	20755512	C	G
23	chr23_20777527	0	20777527	C	A
23	chr23_20778624	0	20778624	T	G
23	chr23_20795852	0	20795852	A	T
23	chr23_20798278	0	20798278	C	G
23	chr23_20819504	0	20819504	C	A
23	chr23_20834799	0	20834799	C	G
23	chr23_20860772	0	20860772	T	G
23	chr23_20862543	0	20862543	G	C
23	chr23_20891694	0	20891694	A	C
23	chr23_20895537	0	20895537	T	A
23	chr23_20901862	0	20901862	A	T
23	chr23_20907471	0	20907471	T	A
23	chr23_20914011	0	20914011	G	C
23	chr23_20918128	0	20918128	C	A
23	chr23_20978845	0	20978845	A	T
23	chr23_21020445	0	21020445	G	T
23	chr23_21054122	0	21054122	C	A
23	chr23_21067386	0	21067386	A	T
23	chr23_21082211	0	21082211	A	C
23	chr23_21087647	0	21087647	A	C
23	chr23_21093556	0	21093556	A	C
23	chr23_21143893	0	21143893	C	G
23	chr23_21163648	0	21163648	C	G
23	chr23_21170885	0	21170885	T	A
23	chr23_21203982	0	21203982	G	T
23	chr23_21207123	0	21207123	G	C
23	chr23_21215194	0	21215194	A	C
23	chr23_21261865	0	21261865	C	G
23	chr23_21272997	0	21272997	A	T
23	chr23_21282841	0	21282841	A	C
23	chr23_21292413	0	21292413	T	G
23	chr23_21294153	0	21294153	G	T
23	chr23_21294892	0	21294892	C	G
23	chr23_21299813	0	21299813	G	T
23	chr23_21304821	0	21304821	G	T
23	chr23_21305557	0	21305557	A	C
23	chr23_21328945	0	21328945	C	G
23	chr23_21347169	0	21347169	A	T
23	chr23_21389497	0	21389497	C	G
23	chr23_21461516	0	21461516	T	G
23	chr23_21477849	0	21477849	A	C
23	chr23_21505287	0	21505287	T	G
23	chr23_21515130	0	21515130	A	T
23	chr23_21550884	0	21550884	T	A
23	chr23_21575580	0	21575580	C	G
23	chr23_21580743	0	21580743	C	G
23	chr23_21591906	0	21591906	C	A
23	chr23_21653952	0	21653952	T	G
23	chr23_21694078	0	21694078	A	T
23	chr23_21698309	0	21698309	A	C
23	chr23_21707449	0	21707449	A	C
23	chr23_21710642	0	21710642	C	A
23	chr23_21714625	0	21714625	A	T
23	chr23_21715005	0	21715005	T	A
23	chr23_21724269	0	21724269	C	A
23	chr23_21749640	0	21749640	C	G
23	chr23_21766489	0	21766489	C	G
23	chr23_21767541	0	21767541	C	G
23	chr23_21783240	0	21783240	G	C
23	chr23_21802532	0	21802532	A	T
23	chr23_21802763	0	21802763	C	G
23	chr23_21803019	0	21803019	C	A
23	chr23_21827222	0	21827222	C	A
23	chr23_21832283	0	21832283	G	C
23	chr23_21867562	0	21867562	A	C
23	chr23_21872251	0	21872251	G	C
23	chr23_21873341	0	21873341	C	G
23	chr23_21886174	0	21886174	C	G
23	chr23_21911464	0	21911464	G	C
23	chr23_21912026	0	21912026	A	C
23	chr23_21922566	0	21922566	C	G
23	chr23_21961835	0	21961835	A	C
23	chr23_21966983	0	21966983	C	G
23	chr23_21970482	0	21970482	T	A
23	chr23_21973273	0	21973273	G	C
23	chr23_21974889	0	21974889	C	G
23	chr23_21980559	0	21980559	G	T
23	chr23_21988935	0	21988935	C	G
23	chr23_21992699	0	21992699	G	C
23	chr23_22022731	0	22022731	A	T
23	chr23_22027295	0	22027295	G	T
23	chr23_22028223	0	22028223	T	A
23	chr23_22075908	0	22075908	A	T
23	chr23_22079944	0	22079944	G	T
23	chr23_22081288	0	22081288	G	T
23	chr23_22087680	0	22087680	C	A
23	chr23_22092401	0	22092401	T	G
23	chr23_22093789	0	22093789	T	G
23	chr23_22101030	0	22101030	T	G
23	chr23_22105848	0	22105848	T	G
23	chr23_22109660	0	22109660	T	G
23	chr23_22117704	0	22117704	C	A
23	chr23_22131115	0	22131115	C	G
23	chr23_22133023	0	22133023	G	C
23	chr23_22146217	0	22146217	G	T
23	chr23_22148917	0	22148917	T	G
23	chr23_22158388	0	22158388	G	C
23	chr23_22172841	0	22172841	C	A
23	chr23_22173071	0	22173071	T	G
23	chr23_22186434	0	22186434	C	G
23	chr23_22187578	0	22187578	C	A
23	chr23_22240399	0	22240399	G	T
23	chr23_22251633	0	22251633	T	G
23	chr23_22260974	0	22260974	T	G
23	chr23_22264119	0	22264119	C	A
23	chr23_22267799	0	22267799	A	C
23	chr23_22275001	0	22275001	A	T
23	chr23_22282360	0	22282360	C	G
23	chr23_22294221	0	22294221	T	G
23	chr23_22321684	0	22321684	G	T
23	chr23_22346585	0	22346585	T	A
23	chr23_22363569	0	22363569	A	C
23	chr23_22370283	0	22370283	C	A
23	chr23_22381795	0	22381795	A	T
23	chr23_22397188	0	22397188	C	A
23	chr23_22413956	0	22413956	C	G
23	chr23_22417528	0	22417528	C	A
23	chr23_22424058	0	22424058	C	G
23	chr23_22440196	0	22440196	C	G
23	chr23_22449895	0	22449895	C	G
23	chr23_22465482	0	22465482	T	G
23	chr23_22479222	0	22479222	G	C
23	chr23_22516085	0	22516085	G	C
23	chr23_22526503	0	22526503	G	C
23	chr23_22529292	0	22529292	A	C
23	chr23_22534985	0	22534985	C	G
23	chr23_22535646	0	22535646	G	T
23	chr23_22551243	0	22551243	G	C
23	chr23_22558484	0	22558484	G	C
23	chr23_22582545	0	22582545	C	A
23	chr23_22602331	0	22602331	C	A
23	chr23_22612476	0	22612476	C	A
23	chr23_22630548	0	22630548	T	A
23	chr23_22636984	0	22636984	T	A
23	chr23_22666882	0	22666882	G	C
23	chr23_22667035	0	22667035	C	A
23	chr23_22676459	0	22676459	G	T
23	chr23_22681280	0	22681280	G	T
23	chr23_22682040	0	22682040	G	C
23	chr23_22704751	0	22704751	A	C
23	chr23_22747634	0	22747634	G	T
23	chr23_22748881	0	22748881	T	G
23	chr23_22805521	0	22805521	T	G
23	chr23_22868189	0	22868189	A	C
23	chr23_22881870	0	22881870	C	G
23	chr23_22892230	0	22892230	G	C
23	chr23_22897939	0	22897939	C	G
23	chr23_22903530	0	22903530	G	C
23	chr23_22923188	0	22923188	C	G
23	chr23_22929230	0	22929230	C	A
23	chr23_22953920	0	22953920	T	G
23	chr23_22956539	0	22956539	A	T
23	chr23_22961087	0	22961087	T	G
23	chr23_22970718	0	22970718	G	C
23	chr23_22975156	0	22975156	A	T
23	chr23_22978124	0	22978124	C	G
23	chr23_23016740	0	23016740	T	A
23	chr23_23024133	0	23024133	G	T
23	chr23_23035455	0	23035455	G	T
23	chr23_23042565	0	23042565	G	T
23	chr23_23058968	0	23058968	T	G
23	chr23_23063829	0	23063829	G	T
23	chr23_23069825	0	23069825	C	G
23	chr23_23077690	0	23077690	G	T
23	chr23_23081248	0	23081248	C	A
23	chr23_23100295	0	23100295	G	T
23	chr23_23132870	0	23132870	G	C
23	chr23_23140865	0	23140865	C	A
23	chr23_23145191	0	23145191	A	T
23	chr23_23165543	0	23165543	C	G
23	chr23_23177283	0	23177283	T	A
23	chr23_23180883	0	23180883	G	T
23	chr23_23191708	0	23191708	G	T
23	chr23_23214509	0	23214509	C	G
23	chr23_23222222	0	23222222	C	G
23	chr23_23231162	0	23231162	T	A
23	chr23_23231400	0	23231400	C	A
23	chr23_23247731	0	23247731	C	A
23	chr23_23249332	0	23249332	A	C
23	chr23_23250359	0	23250359	T	A
23	chr23_23257320	0	23257320	C	G
23	chr23_23298546	0	23298546	C	A
23	chr23_23308652	0	23308652	C	A
23	chr23_23328734	0	23328734	C	G
23	chr23_23372354	0	23372354	T	A
23	chr23_23379391	0	23379391	A	C
23	chr23_23381862	0	23381862	G	T
23	chr23_23395541	0	23395541	A	T
23	chr23_23416545	0	23416545	G	C
23	chr23_23426715	0	23426715	C	A
23	chr23_23461695	0	23461695	G	T
23	chr23_23469709	0	23469709	C	A
23	chr23_23473574	0	23473574	C	A
23	chr23_23488139	0	23488139	C	G
23	chr23_23489185	0	23489185	G	T
23	chr23_23514020	0	23514020	G	T
23	chr23_23573224	0	23573224	G	T
23	chr23_23592702	0	23592702	C	G
23	chr23_23592997	0	23592997	C	G
23	chr23_23596524	0	23596524	C	A
23	chr23_23618171	0	23618171	C	A
23	chr23_23628634	0	23628634	C	G
23	chr23_23638507	0	23638507	G	T
23	chr23_23644346	0	23644346	G	C
23	chr23_23672504	0	23672504	C	G
23	chr23_23678392	0	23678392	C	G
23	chr23_23687004	0	23687004	G	C
23	chr23_23692503	0	23692503	G	C
23	chr23_23706039	0	23706039	C	A
23	chr23_23730410	0	23730410	C	A
23	chr23_23732957	0	23732957	A	C
23	chr23_23761958	0	23761958	T	A
23	chr23_23775094	0	23775094	G	C
23	chr23_23783395	0	23783395	A	C
23	chr23_23804395	0	23804395	T	G
23	chr23_23819968	0	23819968	C	G
23	chr23_23823770	0	23823770	T	G
23	chr23_23830519	0	23830519	A	T
23	chr23_23843211	0	23843211	A	T
23	chr23_23859245	0	23859245	T	G
23	chr23_23880250	0	23880250	T	G
23	chr23_23917376	0	23917376	G	T
23	chr23_23926500	0	23926500	G	C
23	chr23_23972219	0	23972219	T	G
23	chr23_23980849	0	23980849	G	C
23	chr23_24043577	0	24043577	A	T
23	chr23_24051916	0	24051916	C	G
23	chr23_24084430	0	24084430	T	G
23	chr23_24086633	0	24086633	C	G
23	chr23_24125885	0	24125885	A	C
23	chr23_24133892	0	24133892	A	T
23	chr23_24139609	0	24139609	C	A
23	chr23_24157493	0	24157493	T	A
23	chr23_24166243	0	24166243	G	T
23	chr23_24180218	0	24180218	T	G
23	chr23_24204647	0	24204647	T	A
23	chr23_24214129	0	24214129	A	C
23	chr23_24268747	0	24268747	G	T
23	chr23_24279063	0	24279063	C	A
23	chr23_24287692	0	24287692	G	C
23	chr23_24371951	0	24371951	C	A
23	chr23_24377658	0	24377658	T	G
23	chr23_24386008	0	24386008	G	T
23	chr23_24394870	0	24394870	G	T
23	chr23_24400953	0	24400953	T	G
23	chr23_24424295	0	24424295	A	C
23	chr23_24438850	0	24438850	C	G
23	chr23_24452605	0	24452605	C	G
23	chr23_24461262	0	24461262	T	G
23	chr23_24474931	0	24474931	A	T
23	chr23_24486255	0	24486255	C	G
23	chr23_24491496	0	24491496	C	G
23	chr23_24500189	0	24500189	G	C
23	chr23_24504604	0	24504604	A	C
23	chr23_24510223	0	24510223	C	G
23	chr23_24538283	0	24538283	C	G
23	chr23_24539829	0	24539829	C	A
23	chr23_24563781	0	24563781	C	A
23	chr23_24587158	0	24587158	A	C
23	chr23_24649807	0	24649807	G	C
23	chr23_24662579	0	24662579	G	C
23	chr23_24664259	0	24664259	A	T
23	chr23_24743983	0	24743983	C	A
23	chr23_24761243	0	24761243	T	G
23	chr23_24762753	0	24762753	C	G
23	chr23_24771188	0	24771188	C	A
23	chr23_24823881	0	24823881	C	A
23	chr23_24826084	0	24826084	G	T
23	chr23_24993786	0	24993786	T	A
23	chr23_25047793	0	25047793	C	G
23	chr23_25052286	0	25052286	G	C
23	chr23_25063111	0	25063111	A	C
23	chr23_25093959	0	25093959	G	T
23	chr23_25095442	0	25095442	C	G
23	chr23_25155454	0	25155454	C	A
23	chr23_25177319	0	25177319	C	G
23	chr23_25201492	0	25201492	C	G
23	chr23_25208487	0	25208487	A	C
23	chr23_25249632	0	25249632	G	C
23	chr23_25257826	0	25257826	A	C
23	chr23_25289981	0	25289981	T	G
23	chr23_25297243	0	25297243	G	C
23	chr23_25297475	0	25297475	T	G
23	chr23_25324340	0	25324340	G	C
23	chr23_25327101	0	25327101	T	A
23	chr23_25332905	0	25332905	G	C
23	chr23_25387051	0	25387051	C	A
23	chr23_25399120	0	25399120	T	G
23	chr23_25402561	0	25402561	T	G
23	chr23_25411811	0	25411811	T	A
23	chr23_25428044	0	25428044	G	T
23	chr23_25429277	0	25429277	T	G
23	chr23_25440802	0	25440802	A	T
23	chr23_25456374	0	25456374	A	C
23	chr23_25460330	0	25460330	A	T
23	chr23_25461888	0	25461888	G	C
23	chr23_25461913	0	25461913	G	C
23	chr23_25464246	0	25464246	G	T
23	chr23_25490570	0	25490570	T	G
23	chr23_25491215	0	25491215	T	G
23	chr23_25502921	0	25502921	C	A
23	chr23_25503705	0	25503705	A	C
23	chr23_25509186	0	25509186	A	C
23	chr23_25509962	0	25509962	C	A
23	chr23_25530121	0	25530121	T	G
23	chr23_25531273	0	25531273	G	T
23	chr23_25565026	0	25565026	G	T
23	chr23_25565852	0	25565852	C	A
23	chr23_25580195	0	25580195	C	A
23	chr23_25591401	0	25591401	C	A
23	chr23_25612707	0	25612707	T	A
23	chr23_25620156	0	25620156	C	G
23	chr23_25654647	0	25654647	C	A
23	chr23_25693056	0	25693056	G	T
23	chr23_25714789	0	25714789	C	A
23	chr23_25721912	0	25721912	C	G
23	chr23_25723819	0	25723819	G	T
23	chr23_25746650	0	25746650	A	C
23	chr23_25751524	0	25751524	C	G
23	chr23_25779494	0	25779494	A	C
23	chr23_25781418	0	25781418	G	C
23	chr23_25793749	0	25793749	A	C
23	chr23_25842171	0	25842171	G	T
23	chr23_25862369	0	25862369	G	C
23	chr23_25874336	0	25874336	A	T
23	chr23_25924920	0	25924920	C	A
23	chr23_25961050	0	25961050	A	T
23	chr23_25963679	0	25963679	A	C
23	chr23_25976897	0	25976897	T	G
23	chr23_25983237	0	25983237	T	G
23	chr23_25988758	0	25988758	C	A
23	chr23_25990331	0	25990331	G	C
23	chr23_25991399	0	25991399	A	C
23	chr23_25991770	0	25991770	C	G
23	chr23_25997893	0	25997893	G	C
23	chr23_26016257	0	26016257	A	C
23	chr23_26017237	0	26017237	T	G
23	chr23_26026425	0	26026425	T	A
23	chr23_26040655	0	26040655	T	A
23	chr23_26043557	0	26043557	C	G
23	chr23_26062096	0	26062096	G	C
23	chr23_26069575	0	26069575	G	T
23	chr23_26071178	0	26071178	C	A
23	chr23_26089652	0	26089652	A	C
23	chr23_26089690	0	26089690	C	A
23	chr23_26097256	0	26097256	C	G
23	chr23_26120184	0	26120184	G	T
23	chr23_26128708	0	26128708	G	C
23	chr23_26159751	0	26159751	A	C
23	chr23_26174476	0	26174476	G	T
23	chr23_26189097	0	26189097	G	T
23	chr23_26229558	0	26229558	A	T
23	chr23_26241704	0	26241704	T	G
23	chr23_26253364	0	26253364	A	C
23	chr23_26256778	0	26256778	A	T
23	chr23_26258828	0	26258828	A	C
23	chr23_26291642	0	26291642	G	T
23	chr23_26301463	0	26301463	T	G
23	chr23_26332180	0	26332180	T	G
23	chr23_26348153	0	26348153	A	T
23	chr23_26354179	0	26354179	C	A
23	chr23_26364622	0	26364622	C	A
23	chr23_26391360	0	26391360	C	G
23	chr23_26401073	0	26401073	G	C
23	chr23_26405105	0	26405105	T	G
23	chr23_26456214	0	26456214	A	C
23	chr23_26471675	0	26471675	G	C
23	chr23_26489587	0	26489587	G	C
23	chr23_26525592	0	26525592	C	G
23	chr23_26543091	0	26543091	T	A
23	chr23_26612673	0	26612673	G	C
23	chr23_26662321	0	26662321	C	A
23	chr23_26674786	0	26674786	A	C
23	chr23_26675345	0	26675345	A	C
23	chr23_26694590	0	26694590	A	C
23	chr23_26710757	0	26710757	A	T
23	chr23_26711952	0	26711952	A	T
23	chr23_26763299	0	26763299	A	C
23	chr23_26792457	0	26792457	C	A
23	chr23_26793727	0	26793727	C	A
23	chr23_26828403	0	26828403	T	A
23	chr23_26873351	0	26873351	C	A
23	chr23_26885959	0	26885959	C	G
23	chr23_26893611	0	26893611	G	T
23	chr23_26900964	0	26900964	G	T
23	chr23_26905494	0	26905494	G	T
23	chr23_26945234	0	26945234	T	A
23	chr23_27001528	0	27001528	G	C
23	chr23_27049687	0	27049687	C	G
23	chr23_27150655	0	27150655	G	T
23	chr23_27151737	0	27151737	C	G
23	chr23_27175401	0	27175401	A	T
23	chr23_27190945	0	27190945	C	A
23	chr23_27248693	0	27248693	G	T
23	chr23_27309429	0	27309429	G	T
23	chr23_27323987	0	27323987	G	C
23	chr23_27326255	0	27326255	G	T
23	chr23_27326946	0	27326946	G	C
23	chr23_27337407	0	27337407	G	C
23	chr23_27375733	0	27375733	T	G
23	chr23_27382442	0	27382442	A	C
23	chr23_27389753	0	27389753	A	C
23	chr23_27453013	0	27453013	T	A
23	chr23_27483900	0	27483900	C	G
23	chr23_27487259	0	27487259	A	C
23	chr23_27488466	0	27488466	G	C
23	chr23_27493470	0	27493470	G	T
23	chr23_27498013	0	27498013	C	G
23	chr23_27514976	0	27514976	T	G
23	chr23_27539445	0	27539445	G	T
23	chr23_27560840	0	27560840	T	G
23	chr23_27571644	0	27571644	A	C
23	chr23_27574874	0	27574874	G	T
23	chr23_27594374	0	27594374	C	A
23	chr23_27594413	0	27594413	T	G
23	chr23_27632574	0	27632574	T	A
23	chr23_27674788	0	27674788	C	A
23	chr23_27718752	0	27718752	G	T
23	chr23_27732005	0	27732005	C	A
23	chr23_27751524	0	27751524	G	T
23	chr23_27777903	0	27777903	G	C
23	chr23_27804682	0	27804682	G	C
23	chr23_27809968	0	27809968	G	C
23	chr23_27817151	0	27817151	G	T
23	chr23_27832710	0	27832710	A	T
23	chr23_27836883	0	27836883	C	A
23	chr23_27852008	0	27852008	C	G
23	chr23_27890881	0	27890881	A	C
23	chr23_27905743	0	27905743	T	G
23	chr23_27931658	0	27931658	T	A
23	chr23_27966264	0	27966264	C	G
23	chr23_27975564	0	27975564	A	C
23	chr23_28014183	0	28014183	A	C
23	chr23_28037480	0	28037480	G	T
23	chr23_28042289	0	28042289	G	C
23	chr23_28043592	0	28043592	T	A
23	chr23_28048668	0	28048668	G	C
23	chr23_28051751	0	28051751	G	T
23	chr23_28055933	0	28055933	C	G
23	chr23_28061385	0	28061385	A	C
23	chr23_28071061	0	28071061	C	G
23	chr23_28131834	0	28131834	G	T
23	chr23_28158065	0	28158065	C	G
23	chr23_28207939	0	28207939	G	C
23	chr23_28212735	0	28212735	A	T
23	chr23_28230043	0	28230043	G	T
23	chr23_28242557	0	28242557	C	A
23	chr23_28250648	0	28250648	G	T
23	chr23_28280658	0	28280658	C	G
23	chr23_28281040	0	28281040	C	A
23	chr23_28287342	0	28287342	T	G
23	chr23_28302347	0	28302347	T	A
23	chr23_28309182	0	28309182	T	A
23	chr23_28315047	0	28315047	C	A
23	chr23_28315891	0	28315891	A	T
23	chr23_28321594	0	28321594	G	T
23	chr23_28326078	0	28326078	T	A
23	chr23_28334921	0	28334921	A	T
23	chr23_28339282	0	28339282	G	C
23	chr23_28342387	0	28342387	C	A
23	chr23_28345136	0	28345136	G	C
23	chr23_28352522	0	28352522	T	G
23	chr23_28374716	0	28374716	G	T
23	chr23_28379538	0	28379538	A	T
23	chr23_28395388	0	28395388	T	G
23	chr23_28398384	0	28398384	A	C
23	chr23_28403987	0	28403987	G	C
23	chr23_28404113	0	28404113	A	C
23	chr23_28414958	0	28414958	A	T
23	chr23_28423335	0	28423335	G	C
23	chr23_28431856	0	28431856	T	G
23	chr23_28431886	0	28431886	A	C
23	chr23_28473674	0	28473674	G	C
23	chr23_28531221	0	28531221	G	T
23	chr23_28587055	0	28587055	A	T
23	chr23_28591040	0	28591040	G	C
23	chr23_28599193	0	28599193	T	A
23	chr23_28601697	0	28601697	C	G
23	chr23_28619782	0	28619782	C	G
23	chr23_28637550	0	28637550	A	C
23	chr23_28664330	0	28664330	C	A
23	chr23_28692253	0	28692253	G	C
23	chr23_28692901	0	28692901	C	A
23	chr23_28697830	0	28697830	C	A
23	chr23_28732742	0	28732742	T	G
23	chr23_28746406	0	28746406	T	G
23	chr23_28747035	0	28747035	T	A
23	chr23_28749702	0	28749702	T	G
23	chr23_28761938	0	28761938	G	T
23	chr23_28764066	0	28764066	T	G
23	chr23_28792906	0	28792906	A	T
23	chr23_28795545	0	28795545	T	G
23	chr23_28806954	0	28806954	T	G
23	chr23_28824301	0	28824301	C	G
23	chr23_28843245	0	28843245	C	G
23	chr23_28864696	0	28864696	T	G
23	chr23_28897834	0	28897834	C	G
23	chr23_28916867	0	28916867	G	T
23	chr23_28928032	0	28928032	A	C
23	chr23_28932842	0	28932842	T	A
23	chr23_28947363	0	28947363	C	G
23	chr23_28958237	0	28958237	A	C
23	chr23_28965108	0	28965108	C	A
23	chr23_28985418	0	28985418	C	G
23	chr23_29022055	0	29022055	A	C
23	chr23_29026960	0	29026960	A	T
23	chr23_29037968	0	29037968	C	G
23	chr23_29039719	0	29039719	A	C
23	chr23_29076997	0	29076997	C	G
23	chr23_29097409	0	29097409	G	C
23	chr23_29104011	0	29104011	C	A
23	chr23_29108115	0	29108115	A	C
23	chr23_29116638	0	29116638	G	T
23	chr23_29135010	0	29135010	A	C
23	chr23_29138380	0	29138380	G	T
23	chr23_29150650	0	29150650	C	A
23	chr23_29157709	0	29157709	G	C
23	chr23_29168781	0	29168781	A	C
23	chr23_29176089	0	29176089	C	A
23	chr23_29186065	0	29186065	G	T
23	chr23_29198449	0	29198449	C	A
23	chr23_29208688	0	29208688	C	A
23	chr23_29220025	0	29220025	C	G
23	chr23_29220160	0	29220160	C	A
23	chr23_29265286	0	29265286	C	G
23	chr23_29280357	0	29280357	T	G
23	chr23_29286992	0	29286992	C	G
23	chr23_29293579	0	29293579	T	A
23	chr23_29310627	0	29310627	A	C
23	chr23_29325496	0	29325496	G	C
23	chr23_29375317	0	29375317	T	G
23	chr23_29390220	0	29390220	G	C
23	chr23_29392909	0	29392909	T	G
23	chr23_29432245	0	29432245	T	A
23	chr23_29436531	0	29436531	G	T
23	chr23_29440385	0	29440385	T	G
23	chr23_29449809	0	29449809	A	C
23	chr23_29451767	0	29451767	G	T
23	chr23_29461681	0	29461681	A	C
23	chr23_29470769	0	29470769	C	G
23	chr23_29472005	0	29472005	G	C
23	chr23_29478490	0	29478490	T	A
23	chr23_29497687	0	29497687	G	T
23	chr23_29510326	0	29510326	C	A
23	chr23_29513486	0	29513486	A	C
23	chr23_29516867	0	29516867	T	A
23	chr23_29537192	0	29537192	C	G
23	chr23_29552655	0	29552655	C	G
23	chr23_29588246	0	29588246	G	C
23	chr23_29589050	0	29589050	C	A
23	chr23_29642851	0	29642851	A	T
23	chr23_29653334	0	29653334	A	T
23	chr23_29657791	0	29657791	A	T
23	chr23_29665680	0	29665680	C	A
23	chr23_29678233	0	29678233	T	A
23	chr23_29700016	0	29700016	C	A
23	chr23_29709017	0	29709017	A	T
23	chr23_29725512	0	29725512	T	A
23	chr23_29725697	0	29725697	G	T
23	chr23_29726961	0	29726961	G	C
23	chr23_29800605	0	29800605	G	C
23	chr23_29812909	0	29812909	A	C
23	chr23_29836757	0	29836757	T	G
23	chr23_29843523	0	29843523	G	T
23	chr23_29848658	0	29848658	A	C
23	chr23_29862171	0	29862171	C	A
23	chr23_29874703	0	29874703	A	C
23	chr23_29874771	0	29874771	T	A
23	chr23_29882120	0	29882120	C	G
23	chr23_29911397	0	29911397	G	C
23	chr23_29915951	0	29915951	C	A
23	chr23_29936548	0	29936548	A	C
23	chr23_29947871	0	29947871	C	G
23	chr23_29954409	0	29954409	A	C
23	chr23_29986791	0	29986791	C	G
23	chr23_29992138	0	29992138	T	G
23	chr23_30023461	0	30023461	T	A
23	chr23_30040901	0	30040901	T	G
23	chr23_30060142	0	30060142	G	T
23	chr23_30104869	0	30104869	G	C
23	chr23_30126698	0	30126698	G	T
23	chr23_30131699	0	30131699	A	C
23	chr23_30148067	0	30148067	C	A
23	chr23_30160958	0	30160958	C	A
23	chr23_30197796	0	30197796	A	T
23	chr23_30205469	0	30205469	A	T
23	chr23_30254533	0	30254533	A	C
23	chr23_30257858	0	30257858	A	T
23	chr23_30288412	0	30288412	C	G
23	chr23_30296832	0	30296832	G	T
23	chr23_30297733	0	30297733	T	A
23	chr23_30348218	0	30348218	G	C
23	chr23_30358306	0	30358306	G	C
23	chr23_30373856	0	30373856	T	G
23	chr23_30385828	0	30385828	C	G
23	chr23_30386555	0	30386555	C	G
23	chr23_30411637	0	30411637	G	T
23	chr23_30424472	0	30424472	A	T
23	chr23_30436613	0	30436613	G	T
23	chr23_30440758	0	30440758	T	G
23	chr23_30463252	0	30463252	C	G
23	chr23_30479235	0	30479235	T	A
23	chr23_30480492	0	30480492	A	T
23	chr23_30483722	0	30483722	T	A
23	chr23_30490881	0	30490881	C	G
23	chr23_30493531	0	30493531	T	G
23	chr23_30544714	0	30544714	T	A
23	chr23_30558746	0	30558746	T	G
23	chr23_30562679	0	30562679	A	C
23	chr23_30590576	0	30590576	A	T
23	chr23_30621376	0	30621376	C	G
23	chr23_30623113	0	30623113	G	T
23	chr23_30636997	0	30636997	C	G
23	chr23_30642202	0	30642202	T	G
23	chr23_30656312	0	30656312	C	G
23	chr23_30713090	0	30713090	A	C
23	chr23_30713703	0	30713703	G	C
23	chr23_30716283	0	30716283	G	C
23	chr23_30718010	0	30718010	A	T
23	chr23_30718021	0	30718021	C	G
23	chr23_30724639	0	30724639	G	T
23	chr23_30761611	0	30761611	C	G
23	chr23_30774337	0	30774337	G	C
23	chr23_30778032	0	30778032	G	C
23	chr23_30778687	0	30778687	A	C
23	chr23_30788048	0	30788048	C	G
23	chr23_30798025	0	30798025	C	A
23	chr23_30816286	0	30816286	G	C
23	chr23_30821739	0	30821739	T	G
23	chr23_30832897	0	30832897	T	A
23	chr23_30838930	0	30838930	G	T
23	chr23_30873912	0	30873912	A	C
23	chr23_30893713	0	30893713	C	A
23	chr23_30901146	0	30901146	C	A
23	chr23_30906046	0	30906046	C	G
23	chr23_30907823	0	30907823	G	T
23	chr23_30920718	0	30920718	C	A
23	chr23_30975647	0	30975647	C	A
23	chr23_31036833	0	31036833	T	A
23	chr23_31040153	0	31040153	G	T
23	chr23_31068349	0	31068349	C	G
23	chr23_31068842	0	31068842	A	T
23	chr23_31093633	0	31093633	C	A
23	chr23_31132610	0	31132610	A	C
23	chr23_31132732	0	31132732	T	G
23	chr23_31133161	0	31133161	G	T
23	chr23_31137902	0	31137902	A	T
23	chr23_31167151	0	31167151	C	G
23	chr23_31201975	0	31201975	C	G
23	chr23_31220905	0	31220905	C	G
23	chr23_31225439	0	31225439	C	A
23	chr23_31229190	0	31229190	G	C
23	chr23_31229509	0	31229509	A	T
23	chr23_31237669	0	31237669	C	G
23	chr23_31254009	0	31254009	C	G
23	chr23_31266925	0	31266925	G	T
23	chr23_31277827	0	31277827	G	T
23	chr23_31278735	0	31278735	G	C
23	chr23_31282738	0	31282738	T	G
23	chr23_31285594	0	31285594	T	G
23	chr23_31299921	0	31299921	C	A
23	chr23_31391689	0	31391689	A	T
23	chr23_31396849	0	31396849	C	A
23	chr23_31459045	0	31459045	G	C
23	chr23_31459720	0	31459720	A	C
23	chr23_31480785	0	31480785	T	G
23	chr23_31489737	0	31489737	G	C
23	chr23_31529581	0	31529581	T	G
23	chr23_31544746	0	31544746	A	C
23	chr23_31604822	0	31604822	G	C
23	chr23_31632903	0	31632903	C	A
23	chr23_31666847	0	31666847	C	A
23	chr23_31713267	0	31713267	G	T
23	chr23_31726093	0	31726093	C	A
23	chr23_31782421	0	31782421	G	T
23	chr23_31799739	0	31799739	A	C
23	chr23_31831222	0	31831222	C	G
23	chr23_31843166	0	31843166	C	A
23	chr23_31848977	0	31848977	A	C
23	chr23_31850043	0	31850043	A	T
23	chr23_31917314	0	31917314	G	T
23	chr23_31920498	0	31920498	G	T
23	chr23_31961753	0	31961753	T	A
23	chr23_31998617	0	31998617	T	A
23	chr23_32008966	0	32008966	C	G
23	chr23_32038867	0	32038867	A	T
23	chr23_32049891	0	32049891	C	A
23	chr23_32090503	0	32090503	C	A
23	chr23_32114858	0	32114858	G	C
23	chr23_32130660	0	32130660	C	G
23	chr23_32168666	0	32168666	G	C
23	chr23_32188441	0	32188441	C	A
23	chr23_32188996	0	32188996	T	G
23	chr23_32241671	0	32241671	T	G
23	chr23_32241726	0	32241726	T	G
23	chr23_32244978	0	32244978	A	C
23	chr23_32256134	0	32256134	A	C
23	chr23_32286811	0	32286811	G	T
23	chr23_32303199	0	32303199	C	A
23	chr23_32304387	0	32304387	G	T
23	chr23_32327194	0	32327194	C	A
23	chr23_32385027	0	32385027	G	T
23	chr23_32443268	0	32443268	G	C
23	chr23_32451786	0	32451786	C	G
23	chr23_32458221	0	32458221	T	G
23	chr23_32458310	0	32458310	T	G
23	chr23_32504688	0	32504688	A	C
23	chr23_32509926	0	32509926	T	A
23	chr23_32532730	0	32532730	G	C
23	chr23_32575670	0	32575670	A	C
23	chr23_32588862	0	32588862	G	T
23	chr23_32630455	0	32630455	T	A
23	chr23_32648363	0	32648363	G	T
23	chr23_32683740	0	32683740	G	T
23	chr23_32773591	0	32773591	T	A
23	chr23_32792059	0	32792059	T	G
23	chr23_32799601	0	32799601	A	C
23	chr23_32828576	0	32828576	T	G
23	chr23_32872069	0	32872069	T	A
23	chr23_32888064	0	32888064	C	G
23	chr23_32889350	0	32889350	T	G
23	chr23_32898229	0	32898229	G	T
23	chr23_32923302	0	32923302	T	A
23	chr23_32934351	0	32934351	A	T
23	chr23_32953350	0	32953350	G	T
23	chr23_32961610	0	32961610	A	T
23	chr23_32976997	0	32976997	T	G
23	chr23_33000504	0	33000504	A	C
23	chr23_33015427	0	33015427	C	G
23	chr23_33046129	0	33046129	A	C
23	chr23_33055188	0	33055188	G	C
23	chr23_33086665	0	33086665	G	T
23	chr23_33095701	0	33095701	G	T
23	chr23_33109314	0	33109314	G	T
23	chr23_33139423	0	33139423	C	A
23	chr23_33155263	0	33155263	T	A
23	chr23_33188501	0	33188501	T	G
23	chr23_33190881	0	33190881	T	A
23	chr23_33215035	0	33215035	A	C
23	chr23_33217620	0	33217620	C	A
23	chr23_33219386	0	33219386	T	G
23	chr23_33228069	0	33228069	G	C
23	chr23_33248200	0	33248200	T	G
23	chr23_33283891	0	33283891	C	A
23	chr23_33291972	0	33291972	C	G
23	chr23_33328779	0	33328779	A	C
23	chr23_33410817	0	33410817	A	C
23	chr23_33421932	0	33421932	T	A
23	chr23_33438113	0	33438113	T	G
23	chr23_33441083	0	33441083	G	T
23	chr23_33505938	0	33505938	G	C
23	chr23_33512195	0	33512195	C	A
23	chr23_33533777	0	33533777	A	C
23	chr23_33544624	0	33544624	T	A
23	chr23_33553523	0	33553523	C	A
23	chr23_33615775	0	33615775	C	G
23	chr23_33619305	0	33619305	G	T
23	chr23_33642401	0	33642401	C	A
23	chr23_33646709	0	33646709	C	G
23	chr23_33671216	0	33671216	G	T
23	chr23_33681969	0	33681969	T	A
23	chr23_33682781	0	33682781	T	A
23	chr23_33696399	0	33696399	C	G
23	chr23_33697925	0	33697925	C	G
23	chr23_33718045	0	33718045	C	A
23	chr23_33728831	0	33728831	G	T
23	chr23_33739335	0	33739335	T	G
23	chr23_33871833	0	33871833	A	C
23	chr23_33890225	0	33890225	G	T
23	chr23_33892014	0	33892014	C	G
23	chr23_33899318	0	33899318	C	A
23	chr23_33927186	0	33927186	G	T
23	chr23_33961743	0	33961743	G	C
23	chr23_33970711	0	33970711	T	G
23	chr23_33970830	0	33970830	G	T
23	chr23_34001748	0	34001748	C	G
23	chr23_34008076	0	34008076	A	C
23	chr23_34013698	0	34013698	C	A
23	chr23_34036933	0	34036933	G	C
23	chr23_34041406	0	34041406	C	G
23	chr23_34059185	0	34059185	T	G
23	chr23_34062121	0	34062121	G	T
23	chr23_34070233	0	34070233	G	C
23	chr23_34078131	0	34078131	A	T
23	chr23_34078301	0	34078301	A	T
23	chr23_34081029	0	34081029	A	C
23	chr23_34102226	0	34102226	T	G
23	chr23_34108103	0	34108103	G	T
23	chr23_34136531	0	34136531	A	C
23	chr23_34139202	0	34139202	C	A
23	chr23_34148471	0	34148471	C	G
23	chr23_34150733	0	34150733	G	T
23	chr23_34153282	0	34153282	C	A
23	chr23_34161296	0	34161296	T	A
23	chr23_34169891	0	34169891	C	A
23	chr23_34172191	0	34172191	T	A
23	chr23_34178052	0	34178052	G	C
23	chr23_34184215	0	34184215	T	A
23	chr23_34190559	0	34190559	T	G
23	chr23_34199628	0	34199628	G	T
23	chr23_34225365	0	34225365	T	G
23	chr23_34278120	0	34278120	T	A
23	chr23_34303821	0	34303821	T	G
23	chr23_34305479	0	34305479	G	T
23	chr23_34307592	0	34307592	G	C
23	chr23_34340991	0	34340991	G	C
23	chr23_34350081	0	34350081	G	T
23	chr23_34372954	0	34372954	G	T
23	chr23_34383158	0	34383158	G	T
23	chr23_34386199	0	34386199	A	C
23	chr23_34397142	0	34397142	G	C
23	chr23_34409269	0	34409269	G	C
23	chr23_34419569	0	34419569	T	A
23	chr23_34425750	0	34425750	C	G
23	chr23_34472828	0	34472828	G	C
23	chr23_34475545	0	34475545	T	G
23	chr23_34498651	0	34498651	C	G
23	chr23_34505441	0	34505441	T	G
23	chr23_34529372	0	34529372	C	A
23	chr23_34569416	0	34569416	G	T
23	chr23_34583764	0	34583764	G	C
23	chr23_34586321	0	34586321	G	C
23	chr23_34593631	0	34593631	A	C
23	chr23_34603045	0	34603045	C	G
23	chr23_34606783	0	34606783	C	A
23	chr23_34615576	0	34615576	C	G
23	chr23_34623433	0	34623433	G	T
23	chr23_34624179	0	34624179	C	A
23	chr23_34650332	0	34650332	C	G
23	chr23_34667884	0	34667884	G	C
23	chr23_34668588	0	34668588	C	A
23	chr23_34672960	0	34672960	G	T
23	chr23_34680257	0	34680257	C	A
23	chr23_34688083	0	34688083	C	G
23	chr23_34691345	0	34691345	T	A
23	chr23_34702609	0	34702609	A	T
23	chr23_34707414	0	34707414	A	T
23	chr23_34709059	0	34709059	C	G
23	chr23_34784469	0	34784469	G	T
23	chr23_34784553	0	34784553	G	C
23	chr23_34796898	0	34796898	T	A
23	chr23_34804972	0	34804972	C	A
23	chr23_34825348	0	34825348	C	A
23	chr23_34852511	0	34852511	C	A
23	chr23_34860615	0	34860615	G	T
23	chr23_34888024	0	34888024	G	C
23	chr23_34903146	0	34903146	C	G
23	chr23_34910452	0	34910452	C	G
23	chr23_34916288	0	34916288	G	C
23	chr23_34932624	0	34932624	C	A
23	chr23_34939704	0	34939704	T	G
23	chr23_34951830	0	34951830	T	A
23	chr23_34968751	0	34968751	T	G
23	chr23_34972975	0	34972975	G	C
23	chr23_34976159	0	34976159	C	A
23	chr23_34988831	0	34988831	C	A
23	chr23_34992407	0	34992407	G	C
23	chr23_35022973	0	35022973	C	G
23	chr23_35037678	0	35037678	G	C
23	chr23_35039123	0	35039123	T	G
23	chr23_35048687	0	35048687	C	G
23	chr23_35059428	0	35059428	C	G
23	chr23_35085371	0	35085371	C	A
23	chr23_35151331	0	35151331	G	C
23	chr23_35168610	0	35168610	T	G
23	chr23_35171990	0	35171990	G	T
23	chr23_35172769	0	35172769	A	C
23	chr23_35176208	0	35176208	A	T
23	chr23_35186487	0	35186487	C	A
23	chr23_35188052	0	35188052	C	G
23	chr23_35207619	0	35207619	T	G
23	chr23_35213356	0	35213356	G	T
23	chr23_35234752	0	35234752	A	C
23	chr23_35236133	0	35236133	C	A
23	chr23_35240500	0	35240500	G	C
23	chr23_35243758	0	35243758	C	A
23	chr23_35253263	0	35253263	T	A
23	chr23_35268596	0	35268596	G	T
23	chr23_35286243	0	35286243	G	C
23	chr23_35288288	0	35288288	T	G
23	chr23_35291691	0	35291691	T	G
23	chr23_35314138	0	35314138	A	C
23	chr23_35314417	0	35314417	C	G
23	chr23_35330407	0	35330407	T	A
23	chr23_35335940	0	35335940	T	G
23	chr23_35339791	0	35339791	C	A
23	chr23_35368448	0	35368448	G	C
23	chr23_35392633	0	35392633	T	G
23	chr23_35398801	0	35398801	A	T
23	chr23_35405432	0	35405432	A	C
23	chr23_35410071	0	35410071	A	C
23	chr23_35455175	0	35455175	C	A
23	chr23_35457649	0	35457649	G	C
23	chr23_35469335	0	35469335	G	C
23	chr23_35496879	0	35496879	G	C
23	chr23_35544168	0	35544168	G	T
23	chr23_35560581	0	35560581	G	C
23	chr23_35573978	0	35573978	C	A
23	chr23_35644162	0	35644162	C	G
23	chr23_35657362	0	35657362	T	G
23	chr23_35677615	0	35677615	G	C
23	chr23_35691790	0	35691790	C	A
23	chr23_35725400	0	35725400	T	G
23	chr23_35736247	0	35736247	C	A
23	chr23_35751121	0	35751121	C	G
23	chr23_35753956	0	35753956	T	A
23	chr23_35782361	0	35782361	A	C
23	chr23_35794783	0	35794783	T	G
23	chr23_35813772	0	35813772	A	T
23	chr23_35815700	0	35815700	C	G
23	chr23_35830161	0	35830161	C	A
23	chr23_35834317	0	35834317	A	C
23	chr23_35842500	0	35842500	C	G
23	chr23_35875700	0	35875700	G	T
23	chr23_35883130	0	35883130	C	G
23	chr23_35910209	0	35910209	C	G
23	chr23_35915309	0	35915309	G	C
23	chr23_35927029	0	35927029	C	G
23	chr23_35947741	0	35947741	C	A
23	chr23_35950947	0	35950947	C	G
23	chr23_35958718	0	35958718	C	G
23	chr23_35969844	0	35969844	C	A
23	chr23_35971199	0	35971199	A	T
23	chr23_35971973	0	35971973	A	C
23	chr23_35976846	0	35976846	G	T
23	chr23_35981127	0	35981127	T	G
23	chr23_35997162	0	35997162	C	G
23	chr23_36018676	0	36018676	C	G
23	chr23_36026758	0	36026758	A	C
23	chr23_36028424	0	36028424	T	G
23	chr23_36039510	0	36039510	C	A
23	chr23_36057509	0	36057509	C	A
23	chr23_36061542	0	36061542	C	A
23	chr23_36072298	0	36072298	C	G
23	chr23_36083907	0	36083907	G	C
23	chr23_36096132	0	36096132	A	C
23	chr23_36102283	0	36102283	A	T
23	chr23_36109558	0	36109558	C	A
23	chr23_36113144	0	36113144	C	G
23	chr23_36113362	0	36113362	T	G
23	chr23_36130951	0	36130951	G	T
23	chr23_36146533	0	36146533	G	T
23	chr23_36164277	0	36164277	G	C
23	chr23_36189692	0	36189692	A	C
23	chr23_36201616	0	36201616	C	A
23	chr23_36230860	0	36230860	T	A
23	chr23_36233280	0	36233280	A	C
23	chr23_36241104	0	36241104	T	A
23	chr23_36247019	0	36247019	C	G
23	chr23_36263213	0	36263213	T	A
23	chr23_36267857	0	36267857	G	T
23	chr23_36296074	0	36296074	T	G
23	chr23_36331879	0	36331879	A	C
23	chr23_36335519	0	36335519	G	T
23	chr23_36355337	0	36355337	T	A
23	chr23_36356603	0	36356603	G	C
23	chr23_36359325	0	36359325	G	C
23	chr23_36360841	0	36360841	C	A
23	chr23_36366380	0	36366380	C	G
23	chr23_36370619	0	36370619	A	T
23	chr23_36399574	0	36399574	C	A
23	chr23_36411450	0	36411450	G	C
23	chr23_36422111	0	36422111	C	A
23	chr23_36454943	0	36454943	T	G
23	chr23_36455530	0	36455530	A	T
23	chr23_36457106	0	36457106	A	C
23	chr23_36460045	0	36460045	G	T
23	chr23_36513070	0	36513070	C	G
23	chr23_36514958	0	36514958	C	G
23	chr23_36525328	0	36525328	A	C
23	chr23_36547478	0	36547478	G	C
23	chr23_36567268	0	36567268	A	T
23	chr23_36584420	0	36584420	G	C
23	chr23_36590048	0	36590048	C	G
23	chr23_36600066	0	36600066	C	G
23	chr23_36608466	0	36608466	G	T
23	chr23_36639301	0	36639301	G	T
23	chr23_36656306	0	36656306	A	T
23	chr23_36687812	0	36687812	G	T
23	chr23_36691828	0	36691828	A	C
23	chr23_36698952	0	36698952	C	G
23	chr23_36735222	0	36735222	G	C
23	chr23_36754686	0	36754686	G	T
23	chr23_36783818	0	36783818	T	G
23	chr23_36787123	0	36787123	A	T
23	chr23_36790311	0	36790311	G	T
23	chr23_36803126	0	36803126	C	A
23	chr23_36809978	0	36809978	C	G
23	chr23_36843644	0	36843644	T	A
23	chr23_36935437	0	36935437	A	C
23	chr23_36952861	0	36952861	C	A
23	chr23_36973219	0	36973219	T	G
23	chr23_37002421	0	37002421	A	C
23	chr23_37016278	0	37016278	C	A
23	chr23_37023606	0	37023606	T	G
23	chr23_37057475	0	37057475	G	T
23	chr23_37073534	0	37073534	C	A
23	chr23_37099212	0	37099212	G	T
23	chr23_37105938	0	37105938	G	T
23	chr23_37144961	0	37144961	G	C
23	chr23_37149339	0	37149339	T	G
23	chr23_37165030	0	37165030	A	C
23	chr23_37169724	0	37169724	G	T
23	chr23_37183203	0	37183203	T	G
23	chr23_37208463	0	37208463	G	C
23	chr23_37218645	0	37218645	T	G
23	chr23_37234685	0	37234685	T	G
23	chr23_37241740	0	37241740	A	C
23	chr23_37263114	0	37263114	C	A
23	chr23_37264918	0	37264918	G	C
23	chr23_37273453	0	37273453	A	C
23	chr23_37305793	0	37305793	T	G
23	chr23_37322073	0	37322073	T	G
23	chr23_37337938	0	37337938	A	C
23	chr23_37339845	0	37339845	G	T
23	chr23_37340396	0	37340396	G	C
23	chr23_37344661	0	37344661	G	T
23	chr23_37358214	0	37358214	C	G
23	chr23_37371126	0	37371126	C	G
23	chr23_37467684	0	37467684	A	T
23	chr23_37472623	0	37472623	A	T
23	chr23_37485407	0	37485407	G	T
23	chr23_37500307	0	37500307	G	C
23	chr23_37534574	0	37534574	T	A
23	chr23_37540020	0	37540020	A	C
23	chr23_37563767	0	37563767	T	A
23	chr23_37630935	0	37630935	C	A
23	chr23_37649881	0	37649881	A	C
23	chr23_37677216	0	37677216	A	T
23	chr23_37682070	0	37682070	A	C
23	chr23_37682387	0	37682387	C	A
23	chr23_37739952	0	37739952	T	G
23	chr23_37778798	0	37778798	C	G
23	chr23_37781692	0	37781692	C	A
23	chr23_37784014	0	37784014	T	A
23	chr23_37784207	0	37784207	G	T
23	chr23_37815221	0	37815221	T	A
23	chr23_37890232	0	37890232	C	G
23	chr23_37939151	0	37939151	C	A
23	chr23_37977020	0	37977020	G	T
23	chr23_38000857	0	38000857	G	C
23	chr23_38001020	0	38001020	G	T
23	chr23_38001952	0	38001952	T	A
23	chr23_38010647	0	38010647	C	A
23	chr23_38013011	0	38013011	G	T
23	chr23_38028987	0	38028987	A	T
23	chr23_38032902	0	38032902	C	A
23	chr23_38035164	0	38035164	A	C
23	chr23_38035598	0	38035598	A	T
23	chr23_38077414	0	38077414	A	T
23	chr23_38105729	0	38105729	T	A
23	chr23_38150006	0	38150006	G	T
23	chr23_38162765	0	38162765	T	A
23	chr23_38178813	0	38178813	A	C
23	chr23_38179834	0	38179834	G	C
23	chr23_38182077	0	38182077	G	C
23	chr23_38194933	0	38194933	T	A
23	chr23_38212560	0	38212560	G	T
23	chr23_38257830	0	38257830	T	G
23	chr23_38261222	0	38261222	T	G
23	chr23_38265700	0	38265700	C	G
23	chr23_38272413	0	38272413	G	C
23	chr23_38274460	0	38274460	G	C
23	chr23_38283265	0	38283265	A	C
23	chr23_38338005	0	38338005	T	G
23	chr23_38341286	0	38341286	A	T
23	chr23_38359916	0	38359916	G	T
23	chr23_38366385	0	38366385	T	G
23	chr23_38370244	0	38370244	A	T
23	chr23_38383175	0	38383175	A	T
23	chr23_38392124	0	38392124	C	G
23	chr23_38396698	0	38396698	A	T
23	chr23_38400085	0	38400085	A	T
23	chr23_38401058	0	38401058	A	C
23	chr23_38404229	0	38404229	T	G
23	chr23_38425584	0	38425584	G	C
23	chr23_38485284	0	38485284	A	C
23	chr23_38496909	0	38496909	C	A
23	chr23_38510500	0	38510500	T	G
23	chr23_38510857	0	38510857	A	C
23	chr23_38519344	0	38519344	G	C
23	chr23_38521099	0	38521099	A	C
23	chr23_38522398	0	38522398	C	A
23	chr23_38528092	0	38528092	A	C
23	chr23_38536527	0	38536527	T	G
23	chr23_38577525	0	38577525	C	A
23	chr23_38602477	0	38602477	G	C
23	chr23_38607460	0	38607460	A	C
23	chr23_38680445	0	38680445	T	G
23	chr23_38692210	0	38692210	A	C
23	chr23_38707955	0	38707955	G	T
23	chr23_38712631	0	38712631	A	T
23	chr23_38746833	0	38746833	C	A
23	chr23_38765689	0	38765689	C	G
23	chr23_38797310	0	38797310	C	G
23	chr23_38797579	0	38797579	C	A
23	chr23_38806467	0	38806467	G	T
23	chr23_38828209	0	38828209	T	G
23	chr23_38837028	0	38837028	C	G
23	chr23_38837701	0	38837701	T	G
23	chr23_38853830	0	38853830	C	G
23	chr23_38871103	0	38871103	C	G
23	chr23_38881099	0	38881099	G	C
23	chr23_38895774	0	38895774	T	G
23	chr23_38900100	0	38900100	C	A
23	chr23_38900155	0	38900155	G	T
23	chr23_38901902	0	38901902	T	G
23	chr23_38911093	0	38911093	G	C
23	chr23_38912887	0	38912887	G	C
23	chr23_38926699	0	38926699	G	T
23	chr23_38932686	0	38932686	C	A
23	chr23_38942938	0	38942938	C	A
23	chr23_38945813	0	38945813	A	T
23	chr23_38950781	0	38950781	C	G
23	chr23_38978733	0	38978733	C	G
23	chr23_38987424	0	38987424	G	T
23	chr23_38997118	0	38997118	G	T
23	chr23_39023380	0	39023380	C	A
23	chr23_39056803	0	39056803	A	C
23	chr23_39086606	0	39086606	A	C
23	chr23_39100577	0	39100577	A	T
23	chr23_39122026	0	39122026	G	C
23	chr23_39136457	0	39136457	C	A
23	chr23_39141418	0	39141418	A	C
23	chr23_39147754	0	39147754	G	T
23	chr23_39158147	0	39158147	A	C
23	chr23_39164150	0	39164150	C	G
23	chr23_39173158	0	39173158	T	G
23	chr23_39211705	0	39211705	C	A
23	chr23_39221540	0	39221540	G	T
23	chr23_39229839	0	39229839	T	G
23	chr23_39239119	0	39239119	G	C
23	chr23_39243644	0	39243644	A	C
23	chr23_39251656	0	39251656	G	T
23	chr23_39257071	0	39257071	C	G
23	chr23_39265025	0	39265025	G	T
23	chr23_39274390	0	39274390	G	C
23	chr23_39276472	0	39276472	C	A
23	chr23_39300275	0	39300275	C	A
23	chr23_39371662	0	39371662	C	G
23	chr23_39382744	0	39382744	A	C
23	chr23_39400507	0	39400507	C	A
23	chr23_39409231	0	39409231	G	C
23	chr23_39423909	0	39423909	A	T
23	chr23_39437701	0	39437701	A	C
23	chr23_39444399	0	39444399	C	G
23	chr23_39453888	0	39453888	G	C
23	chr23_39458288	0	39458288	C	G
23	chr23_39484711	0	39484711	A	C
23	chr23_39529925	0	39529925	A	C
23	chr23_39539667	0	39539667	C	A
23	chr23_39584989	0	39584989	C	A
23	chr23_39586749	0	39586749	T	G
23	chr23_39610822	0	39610822	C	G
23	chr23_39628458	0	39628458	G	T
23	chr23_39659847	0	39659847	G	C
23	chr23_39665021	0	39665021	T	G
23	chr23_39667850	0	39667850	A	C
23	chr23_39672799	0	39672799	G	C
23	chr23_39673184	0	39673184	C	A
23	chr23_39677817	0	39677817	A	C
23	chr23_39768649	0	39768649	G	C
23	chr23_39790729	0	39790729	G	T
23	chr23_39799156	0	39799156	T	G
23	chr23_39818460	0	39818460	A	T
23	chr23_39845352	0	39845352	T	A
23	chr23_39860847	0	39860847	A	C
23	chr23_39873968	0	39873968	C	A
23	chr23_39875694	0	39875694	G	T
23	chr23_39915013	0	39915013	G	T
23	chr23_39927046	0	39927046	A	T
23	chr23_39928464	0	39928464	G	T
23	chr23_40018604	0	40018604	A	T
23	chr23_40036404	0	40036404	T	A
23	chr23_40070348	0	40070348	A	C
23	chr23_40075150	0	40075150	A	C
23	chr23_40080793	0	40080793	C	A
23	chr23_40086224	0	40086224	C	G
23	chr23_40127316	0	40127316	A	T
23	chr23_40198581	0	40198581	C	G
23	chr23_40217388	0	40217388	A	C
23	chr23_40229124	0	40229124	C	A
23	chr23_40234632	0	40234632	A	C
23	chr23_40235261	0	40235261	C	G
23	chr23_40250039	0	40250039	G	T
23	chr23_40295129	0	40295129	T	G
23	chr23_40336425	0	40336425	C	G
23	chr23_40356031	0	40356031	C	G
23	chr23_40361756	0	40361756	T	G
23	chr23_40365851	0	40365851	G	T
23	chr23_40375170	0	40375170	A	C
23	chr23_40386683	0	40386683	C	G
23	chr23_40423714	0	40423714	G	C
23	chr23_40437691	0	40437691	G	T
23	chr23_40465944	0	40465944	A	C
23	chr23_40467505	0	40467505	C	A
23	chr23_40477526	0	40477526	C	G
23	chr23_40480607	0	40480607	G	C
23	chr23_40487919	0	40487919	C	A
23	chr23_40493190	0	40493190	G	C
23	chr23_40497535	0	40497535	G	C
23	chr23_40515088	0	40515088	T	G
23	chr23_40542098	0	40542098	G	C
23	chr23_40543238	0	40543238	G	T
23	chr23_40578117	0	40578117	G	T
23	chr23_40579994	0	40579994	C	G
23	chr23_40590329	0	40590329	C	A
23	chr23_40608547	0	40608547	T	A
23	chr23_40614942	0	40614942	T	G
23	chr23_40621659	0	40621659	C	A
23	chr23_40626796	0	40626796	T	A
23	chr23_40632625	0	40632625	G	C
23	chr23_40636910	0	40636910	T	G
23	chr23_40702349	0	40702349	T	A
23	chr23_40723481	0	40723481	T	G
23	chr23_40743688	0	40743688	C	G
23	chr23_40775236	0	40775236	G	C
23	chr23_40775290	0	40775290	C	G
23	chr23_40804016	0	40804016	G	C
23	chr23_40835884	0	40835884	T	A
23	chr23_40841756	0	40841756	C	G
23	chr23_40859026	0	40859026	A	C
23	chr23_40860381	0	40860381	G	C
23	chr23_40864590	0	40864590	T	A
23	chr23_40894873	0	40894873	A	C
23	chr23_40912675	0	40912675	G	T
23	chr23_40913180	0	40913180	C	A
23	chr23_40935165	0	40935165	C	G
23	chr23_40961608	0	40961608	A	C
23	chr23_40975847	0	40975847	C	A
23	chr23_41033154	0	41033154	T	G
23	chr23_41045840	0	41045840	G	C
23	chr23_41069065	0	41069065	C	G
23	chr23_41069935	0	41069935	T	G
23	chr23_41084145	0	41084145	C	G
23	chr23_41088460	0	41088460	G	T
23	chr23_41105784	0	41105784	C	A
23	chr23_41120692	0	41120692	T	G
23	chr23_41170167	0	41170167	C	G
23	chr23_41199701	0	41199701	T	G
23	chr23_41200343	0	41200343	C	G
23	chr23_41211434	0	41211434	C	A
23	chr23_41214870	0	41214870	A	C
23	chr23_41215123	0	41215123	T	A
23	chr23_41244784	0	41244784	T	A
23	chr23_41254687	0	41254687	A	C
23	chr23_41254740	0	41254740	C	G
23	chr23_41273774	0	41273774	T	G
23	chr23_41275262	0	41275262	C	A
23	chr23_41280970	0	41280970	T	G
23	chr23_41282086	0	41282086	T	A
23	chr23_41293658	0	41293658	A	T
23	chr23_41338011	0	41338011	G	C
23	chr23_41339261	0	41339261	G	C
23	chr23_41352650	0	41352650	G	C
23	chr23_41386157	0	41386157	A	C
23	chr23_41399256	0	41399256	T	A
23	chr23_41437486	0	41437486	C	A
23	chr23_41464622	0	41464622	G	T
23	chr23_41468092	0	41468092	A	T
23	chr23_41487519	0	41487519	G	T
23	chr23_41509962	0	41509962	T	A
23	chr23_41524029	0	41524029	C	G
23	chr23_41567841	0	41567841	G	C
23	chr23_41572762	0	41572762	A	C
23	chr23_41605757	0	41605757	T	A
23	chr23_41618118	0	41618118	G	C
23	chr23_41626935	0	41626935	G	T
23	chr23_41628624	0	41628624	T	A
23	chr23_41629978	0	41629978	G	T
23	chr23_41639728	0	41639728	A	C
23	chr23_41647541	0	41647541	C	A
23	chr23_41656056	0	41656056	G	C
23	chr23_41663138	0	41663138	G	C
23	chr23_41694569	0	41694569	G	T
23	chr23_41704994	0	41704994	T	A
23	chr23_41714807	0	41714807	T	G
23	chr23_41750076	0	41750076	G	C
23	chr23_41761756	0	41761756	T	A
23	chr23_41770247	0	41770247	A	T
23	chr23_41784767	0	41784767	C	G
23	chr23_41793338	0	41793338	C	A
23	chr23_41808709	0	41808709	A	T
23	chr23_41812550	0	41812550	T	A
23	chr23_41813517	0	41813517	C	A
23	chr23_41829215	0	41829215	T	A
23	chr23_41833762	0	41833762	C	A
23	chr23_41835773	0	41835773	G	T
23	chr23_41863545	0	41863545	A	T
23	chr23_41904828	0	41904828	T	G
23	chr23_41953263	0	41953263	A	T
23	chr23_41954215	0	41954215	G	T
23	chr23_41969063	0	41969063	C	A
23	chr23_41976895	0	41976895	T	A
23	chr23_41982689	0	41982689	C	A
23	chr23_41987707	0	41987707	G	T
23	chr23_42032455	0	42032455	A	C
23	chr23_42035982	0	42035982	T	G
23	chr23_42040711	0	42040711	T	G
23	chr23_42044461	0	42044461	A	T
23	chr23_42062732	0	42062732	A	T
23	chr23_42080428	0	42080428	A	C
23	chr23_42095354	0	42095354	C	A
23	chr23_42099506	0	42099506	C	G
23	chr23_42104342	0	42104342	G	C
23	chr23_42117707	0	42117707	A	C
23	chr23_42129304	0	42129304	A	T
23	chr23_42136226	0	42136226	C	G
23	chr23_42137860	0	42137860	T	A
23	chr23_42138126	0	42138126	C	A
23	chr23_42143117	0	42143117	C	G
23	chr23_42151898	0	42151898	C	A
23	chr23_42155721	0	42155721	G	C
23	chr23_42166595	0	42166595	T	G
23	chr23_42172633	0	42172633	G	T
23	chr23_42181528	0	42181528	C	G
23	chr23_42191920	0	42191920	C	A
23	chr23_42204044	0	42204044	A	T
23	chr23_42208238	0	42208238	A	T
23	chr23_42212965	0	42212965	C	G
23	chr23_42213393	0	42213393	T	G
23	chr23_42214906	0	42214906	G	T
23	chr23_42240209	0	42240209	C	G
23	chr23_42243323	0	42243323	C	G
23	chr23_42252274	0	42252274	A	C
23	chr23_42304243	0	42304243	T	G
23	chr23_42316902	0	42316902	G	C
23	chr23_42335519	0	42335519	T	G
23	chr23_42362936	0	42362936	A	C
23	chr23_42367144	0	42367144	A	T
23	chr23_42369132	0	42369132	C	G
23	chr23_42369954	0	42369954	T	G
23	chr23_42375797	0	42375797	G	T
23	chr23_42391984	0	42391984	T	G
23	chr23_42412587	0	42412587	T	G
23	chr23_42427592	0	42427592	T	G
23	chr23_42461959	0	42461959	C	A
23	chr23_42479406	0	42479406	T	A
23	chr23_42496650	0	42496650	C	A
23	chr23_42539028	0	42539028	T	A
23	chr23_42586257	0	42586257	G	T
23	chr23_42629395	0	42629395	G	T
23	chr23_42642839	0	42642839	T	G
23	chr23_42647832	0	42647832	C	A
23	chr23_42671432	0	42671432	G	C
23	chr23_42678107	0	42678107	C	G
23	chr23_42678922	0	42678922	C	A
23	chr23_42692392	0	42692392	C	G
23	chr23_42709091	0	42709091	A	C
23	chr23_42711928	0	42711928	A	T
23	chr23_42713070	0	42713070	C	G
23	chr23_42713850	0	42713850	T	G
23	chr23_42719629	0	42719629	A	C
23	chr23_42719739	0	42719739	C	A
23	chr23_42745542	0	42745542	A	T
23	chr23_42760204	0	42760204	G	C
23	chr23_42766554	0	42766554	C	A
23	chr23_42802794	0	42802794	A	T
23	chr23_42841955	0	42841955	C	G
23	chr23_42851812	0	42851812	T	A
23	chr23_42862526	0	42862526	T	A
23	chr23_42862760	0	42862760	C	A
23	chr23_42863218	0	42863218	T	G
23	chr23_42866030	0	42866030	A	C
23	chr23_42876870	0	42876870	A	C
23	chr23_42880748	0	42880748	G	T
23	chr23_42915545	0	42915545	A	C
23	chr23_42917703	0	42917703	T	G
23	chr23_42922205	0	42922205	G	T
23	chr23_42946848	0	42946848	T	G
23	chr23_42998198	0	42998198	G	C
23	chr23_43049105	0	43049105	T	G
23	chr23_43066026	0	43066026	T	G
23	chr23_43086107	0	43086107	T	A
23	chr23_43091096	0	43091096	C	G
23	chr23_43105379	0	43105379	A	C
23	chr23_43127186	0	43127186	T	G
23	chr23_43134810	0	43134810	C	G
23	chr23_43138212	0	43138212	T	A
23	chr23_43158801	0	43158801	T	G
23	chr23_43203317	0	43203317	A	T
23	chr23_43204386	0	43204386	A	T
23	chr23_43210312	0	43210312	C	A
23	chr23_43212466	0	43212466	T	G
23	chr23_43232618	0	43232618	G	C
23	chr23_43236508	0	43236508	G	C
23	chr23_43246404	0	43246404	A	C
23	chr23_43253829	0	43253829	T	G
23	chr23_43261894	0	43261894	T	G
23	chr23_43281328	0	43281328	A	T
23	chr23_43287915	0	43287915	C	A
23	chr23_43316438	0	43316438	G	C
23	chr23_43322029	0	43322029	A	T
23	chr23_43326931	0	43326931	C	G
23	chr23_43338083	0	43338083	A	C
23	chr23_43346504	0	43346504	G	C
23	chr23_43347124	0	43347124	A	C
23	chr23_43410195	0	43410195	T	G
23	chr23_43450779	0	43450779	C	G
23	chr23_43464437	0	43464437	G	T
23	chr23_43464459	0	43464459	C	A
23	chr23_43466539	0	43466539	G	T
23	chr23_43480289	0	43480289	C	G
23	chr23_43496815	0	43496815	G	T
23	chr23_43508635	0	43508635	T	G
23	chr23_43562611	0	43562611	T	A
23	chr23_43566468	0	43566468	A	T
23	chr23_43603853	0	43603853	G	C
23	chr23_43634203	0	43634203	C	A
23	chr23_43634888	0	43634888	C	A
23	chr23_43677342	0	43677342	C	A
23	chr23_43684390	0	43684390	G	T
23	chr23_43685269	0	43685269	A	T
23	chr23_43707323	0	43707323	G	C
23	chr23_43708136	0	43708136	C	G
23	chr23_43710207	0	43710207	T	G
23	chr23_43712880	0	43712880	A	C
23	chr23_43720112	0	43720112	G	C
23	chr23_43720858	0	43720858	A	T
23	chr23_43726225	0	43726225	C	G
23	chr23_43734437	0	43734437	G	C
23	chr23_43741565	0	43741565	G	C
23	chr23_43748216	0	43748216	T	A
23	chr23_43753899	0	43753899	C	G
23	chr23_43758933	0	43758933	T	A
23	chr23_43807369	0	43807369	A	C
23	chr23_43816637	0	43816637	A	C
23	chr23_43877061	0	43877061	T	A
23	chr23_43896927	0	43896927	G	T
23	chr23_43906311	0	43906311	G	T
23	chr23_43908535	0	43908535	T	A
23	chr23_43916688	0	43916688	A	C
23	chr23_43923651	0	43923651	G	C
23	chr23_43954700	0	43954700	G	T
23	chr23_43960794	0	43960794	G	T
23	chr23_43975732	0	43975732	A	C
23	chr23_43980242	0	43980242	A	C
23	chr23_43980480	0	43980480	A	C
23	chr23_44031314	0	44031314	G	T
23	chr23_44105411	0	44105411	A	T
23	chr23_44110198	0	44110198	T	A
23	chr23_44137241	0	44137241	T	G
23	chr23_44195035	0	44195035	G	T
23	chr23_44195637	0	44195637	A	T
23	chr23_44196022	0	44196022	T	A
23	chr23_44196778	0	44196778	T	G
23	chr23_44199347	0	44199347	T	G
23	chr23_44205612	0	44205612	C	G
23	chr23_44209705	0	44209705	T	A
23	chr23_44232725	0	44232725	A	C
23	chr23_44235080	0	44235080	G	C
23	chr23_44236996	0	44236996	T	A
23	chr23_44249508	0	44249508	A	T
23	chr23_44272756	0	44272756	T	A
23	chr23_44281688	0	44281688	A	C
23	chr23_44297415	0	44297415	C	G
23	chr23_44327988	0	44327988	A	C
23	chr23_44328911	0	44328911	C	A
23	chr23_44335232	0	44335232	A	T
23	chr23_44337992	0	44337992	G	T
23	chr23_44345997	0	44345997	A	C
23	chr23_44366486	0	44366486	A	C
23	chr23_44368431	0	44368431	T	A
23	chr23_44382481	0	44382481	A	C
23	chr23_44428752	0	44428752	G	C
23	chr23_44480699	0	44480699	C	G
23	chr23_44497071	0	44497071	A	C
23	chr23_44499033	0	44499033	A	C
23	chr23_44500803	0	44500803	C	G
23	chr23_44510750	0	44510750	T	G
23	chr23_44511731	0	44511731	G	C
23	chr23_44516147	0	44516147	C	A
23	chr23_44517414	0	44517414	C	A
23	chr23_44527496	0	44527496	A	T
23	chr23_44569404	0	44569404	A	C
23	chr23_44570626	0	44570626	A	C
23	chr23_44571102	0	44571102	G	T
23	chr23_44576569	0	44576569	A	C
23	chr23_44590759	0	44590759	G	T
23	chr23_44614510	0	44614510	G	C
23	chr23_44631731	0	44631731	G	C
23	chr23_44670686	0	44670686	G	C
23	chr23_44678431	0	44678431	C	G
23	chr23_44684031	0	44684031	T	G
23	chr23_44686286	0	44686286	A	C
23	chr23_44721384	0	44721384	A	C
23	chr23_44752956	0	44752956	T	A
23	chr23_44770206	0	44770206	G	C
23	chr23_44771130	0	44771130	G	C
23	chr23_44846161	0	44846161	C	G
23	chr23_44852952	0	44852952	C	A
23	chr23_44853403	0	44853403	C	A
23	chr23_44854011	0	44854011	T	G
23	chr23_44854387	0	44854387	C	G
23	chr23_44867052	0	44867052	G	T
23	chr23_44871790	0	44871790	T	G
23	chr23_44909322	0	44909322	T	A
23	chr23_44909574	0	44909574	G	C
23	chr23_44914924	0	44914924	G	T
23	chr23_44969744	0	44969744	G	C
23	chr23_45014270	0	45014270	G	C
23	chr23_45026551	0	45026551	C	G
23	chr23_45026814	0	45026814	A	C
23	chr23_45061947	0	45061947	G	T
23	chr23_45080264	0	45080264	A	C
23	chr23_45087278	0	45087278	C	A
23	chr23_45095524	0	45095524	T	G
23	chr23_45098762	0	45098762	T	G
23	chr23_45121964	0	45121964	A	C
23	chr23_45137910	0	45137910	T	G
23	chr23_45149850	0	45149850	A	C
23	chr23_45156420	0	45156420	C	G
23	chr23_45175409	0	45175409	C	A
23	chr23_45183270	0	45183270	A	T
23	chr23_45186208	0	45186208	G	T
23	chr23_45212292	0	45212292	C	G
23	chr23_45222329	0	45222329	A	C
23	chr23_45230267	0	45230267	T	A
23	chr23_45249309	0	45249309	G	C
23	chr23_45318339	0	45318339	T	G
23	chr23_45336960	0	45336960	G	C
23	chr23_45376386	0	45376386	A	C
23	chr23_45403304	0	45403304	T	A
23	chr23_45408444	0	45408444	C	A
23	chr23_45418521	0	45418521	G	C
23	chr23_45431333	0	45431333	T	A
23	chr23_45440114	0	45440114	G	T
23	chr23_45441543	0	45441543	G	T
23	chr23_45446828	0	45446828	C	A
23	chr23_45449367	0	45449367	T	G
23	chr23_45457624	0	45457624	A	C
23	chr23_45506595	0	45506595	A	T
23	chr23_45513182	0	45513182	C	G
23	chr23_45522905	0	45522905	A	C
23	chr23_45533470	0	45533470	C	A
23	chr23_45551152	0	45551152	T	G
23	chr23_45569523	0	45569523	G	C
23	chr23_45574289	0	45574289	G	C
23	chr23_45585363	0	45585363	A	T
23	chr23_45590175	0	45590175	C	G
23	chr23_45595647	0	45595647	G	T
23	chr23_45602032	0	45602032	T	A
23	chr23_45622336	0	45622336	G	C
23	chr23_45632661	0	45632661	T	G
23	chr23_45658150	0	45658150	A	C
23	chr23_45658621	0	45658621	G	C
23	chr23_45726579	0	45726579	A	T
23	chr23_45737092	0	45737092	C	G
23	chr23_45751354	0	45751354	C	A
23	chr23_45753961	0	45753961	G	T
23	chr23_45759445	0	45759445	T	G
23	chr23_45788047	0	45788047	C	A
23	chr23_45795489	0	45795489	A	T
23	chr23_45800415	0	45800415	T	G
23	chr23_45817625	0	45817625	C	G
23	chr23_45852687	0	45852687	C	G
23	chr23_45872036	0	45872036	C	G
23	chr23_45872547	0	45872547	A	T
23	chr23_45888495	0	45888495	A	T
23	chr23_45906828	0	45906828	T	G
23	chr23_45919832	0	45919832	G	T
23	chr23_45972949	0	45972949	T	G
23	chr23_45988396	0	45988396	T	G
23	chr23_45988930	0	45988930	G	T
23	chr23_45993505	0	45993505	T	A
23	chr23_46009495	0	46009495	T	G
23	chr23_46047478	0	46047478	G	T
23	chr23_46056632	0	46056632	G	T
23	chr23_46100607	0	46100607	A	C
23	chr23_46105320	0	46105320	G	T
23	chr23_46122177	0	46122177	G	T
23	chr23_46136769	0	46136769	C	A
23	chr23_46155176	0	46155176	C	A
23	chr23_46158799	0	46158799	G	T
23	chr23_46164535	0	46164535	C	A
23	chr23_46178298	0	46178298	T	G
23	chr23_46180818	0	46180818	T	A
23	chr23_46205985	0	46205985	G	C
23	chr23_46208057	0	46208057	G	T
23	chr23_46213019	0	46213019	C	A
23	chr23_46330084	0	46330084	C	G
23	chr23_46333943	0	46333943	C	G
23	chr23_46335887	0	46335887	A	C
23	chr23_46340157	0	46340157	C	G
23	chr23_46351970	0	46351970	G	T
23	chr23_46360378	0	46360378	C	A
23	chr23_46369355	0	46369355	C	G
23	chr23_46372841	0	46372841	T	A
23	chr23_46373938	0	46373938	T	G
23	chr23_46374541	0	46374541	C	G
23	chr23_46375731	0	46375731	C	A
23	chr23_46390683	0	46390683	T	G
23	chr23_46391475	0	46391475	C	A
23	chr23_46404264	0	46404264	A	C
23	chr23_46405932	0	46405932	C	A
23	chr23_46416460	0	46416460	A	T
23	chr23_46416797	0	46416797	A	C
23	chr23_46452206	0	46452206	T	A
23	chr23_46453432	0	46453432	G	C
23	chr23_46466706	0	46466706	C	G
23	chr23_46469530	0	46469530	C	G
23	chr23_46474304	0	46474304	A	C
23	chr23_46486671	0	46486671	C	A
23	chr23_46514428	0	46514428	T	A
23	chr23_46542633	0	46542633	C	A
23	chr23_46565261	0	46565261	A	C
23	chr23_46588293	0	46588293	A	C
23	chr23_46590184	0	46590184	T	A
23	chr23_46591486	0	46591486	C	A
23	chr23_46607705	0	46607705	G	C
23	chr23_46626823	0	46626823	G	T
23	chr23_46634550	0	46634550	C	A
23	chr23_46653002	0	46653002	C	G
23	chr23_46669770	0	46669770	T	A
23	chr23_46682662	0	46682662	A	C
23	chr23_46691249	0	46691249	A	T
23	chr23_46699524	0	46699524	T	G
23	chr23_46721227	0	46721227	T	A
23	chr23_46724523	0	46724523	T	G
23	chr23_46728729	0	46728729	C	A
23	chr23_46763113	0	46763113	C	A
23	chr23_46768941	0	46768941	G	T
23	chr23_46806093	0	46806093	A	C
23	chr23_46806337	0	46806337	C	G
23	chr23_46827704	0	46827704	C	A
23	chr23_46828377	0	46828377	C	G
23	chr23_46869585	0	46869585	G	C
23	chr23_46884055	0	46884055	C	A
23	chr23_46893945	0	46893945	T	A
23	chr23_46894947	0	46894947	G	T
23	chr23_46895466	0	46895466	A	T
23	chr23_46950626	0	46950626	C	A
23	chr23_46968297	0	46968297	C	G
23	chr23_46982289	0	46982289	C	A
23	chr23_46993460	0	46993460	G	T
23	chr23_46997336	0	46997336	T	A
23	chr23_47040793	0	47040793	C	A
23	chr23_47052312	0	47052312	C	A
23	chr23_47061655	0	47061655	A	C
23	chr23_47072182	0	47072182	G	C
23	chr23_47111809	0	47111809	A	T
23	chr23_47155748	0	47155748	C	G
23	chr23_47163579	0	47163579	T	A
23	chr23_47187981	0	47187981	C	A
23	chr23_47227049	0	47227049	A	T
23	chr23_47230373	0	47230373	T	G
23	chr23_47247945	0	47247945	C	A
23	chr23_47270869	0	47270869	C	A
23	chr23_47302001	0	47302001	G	C
23	chr23_47312001	0	47312001	T	A
23	chr23_47313360	0	47313360	A	T
23	chr23_47334611	0	47334611	G	C
23	chr23_47347787	0	47347787	C	A
23	chr23_47370897	0	47370897	C	G
23	chr23_47392663	0	47392663	T	A
23	chr23_47403487	0	47403487	A	C
23	chr23_47428138	0	47428138	G	T
23	chr23_47462197	0	47462197	C	G
23	chr23_47488247	0	47488247	G	T
23	chr23_47502833	0	47502833	C	A
23	chr23_47577133	0	47577133	C	G
23	chr23_47578196	0	47578196	A	C
23	chr23_47592792	0	47592792	G	C
23	chr23_47596262	0	47596262	A	C
23	chr23_47611244	0	47611244	G	C
23	chr23_47617157	0	47617157	C	G
23	chr23_47639538	0	47639538	A	T
23	chr23_47641685	0	47641685	T	G
23	chr23_47682542	0	47682542	C	A
23	chr23_47714082	0	47714082	C	G
23	chr23_47740053	0	47740053	T	G
23	chr23_47746283	0	47746283	T	A
23	chr23_47748811	0	47748811	G	C
23	chr23_47755193	0	47755193	G	T
23	chr23_47786595	0	47786595	T	A
23	chr23_47827980	0	47827980	C	G
23	chr23_47830804	0	47830804	C	A
23	chr23_47833447	0	47833447	G	C
23	chr23_47833734	0	47833734	G	T
23	chr23_47857945	0	47857945	C	A
23	chr23_47876758	0	47876758	G	T
23	chr23_47943120	0	47943120	A	T
23	chr23_47959091	0	47959091	A	C
23	chr23_47964435	0	47964435	T	A
23	chr23_47964964	0	47964964	T	G
23	chr23_47982162	0	47982162	C	A
23	chr23_48004410	0	48004410	T	A
23	chr23_48015634	0	48015634	A	C
23	chr23_48038382	0	48038382	T	A
23	chr23_48040541	0	48040541	T	G
23	chr23_48052856	0	48052856	C	A
23	chr23_48056031	0	48056031	C	G
23	chr23_48096916	0	48096916	C	A
23	chr23_48109288	0	48109288	T	G
23	chr23_48116223	0	48116223	C	G
23	chr23_48125035	0	48125035	T	G
23	chr23_48153048	0	48153048	G	C
23	chr23_48171749	0	48171749	A	C
23	chr23_48188806	0	48188806	G	T
23	chr23_48219879	0	48219879	C	G
23	chr23_48226207	0	48226207	G	C
23	chr23_48254965	0	48254965	A	C
23	chr23_48278405	0	48278405	T	A
23	chr23_48284135	0	48284135	G	T
23	chr23_48288899	0	48288899	T	A
23	chr23_48300186	0	48300186	G	C
23	chr23_48307783	0	48307783	T	G
23	chr23_48314362	0	48314362	A	T
23	chr23_48353167	0	48353167	A	C
23	chr23_48358685	0	48358685	A	C
23	chr23_48383063	0	48383063	T	A
23	chr23_48387583	0	48387583	C	G
23	chr23_48399134	0	48399134	T	G
23	chr23_48408935	0	48408935	T	G
23	chr23_48427542	0	48427542	T	G
23	chr23_48435248	0	48435248	C	A
23	chr23_48436990	0	48436990	T	G
23	chr23_48474544	0	48474544	T	G
23	chr23_48485530	0	48485530	A	C
23	chr23_48496023	0	48496023	C	G
23	chr23_48497529	0	48497529	T	A
23	chr23_48510495	0	48510495	C	G
23	chr23_48517138	0	48517138	A	C
23	chr23_48523561	0	48523561	A	T
23	chr23_48546868	0	48546868	C	G
23	chr23_48557057	0	48557057	T	A
23	chr23_48578019	0	48578019	T	A
23	chr23_48613706	0	48613706	T	G
23	chr23_48625682	0	48625682	T	A
23	chr23_48638332	0	48638332	G	C
23	chr23_48640635	0	48640635	C	G
23	chr23_48645339	0	48645339	C	G
23	chr23_48666457	0	48666457	A	C
23	chr23_48683671	0	48683671	T	A
23	chr23_48684017	0	48684017	C	G
23	chr23_48689371	0	48689371	A	C
23	chr23_48698922	0	48698922	G	C
23	chr23_48709747	0	48709747	A	T
23	chr23_48722762	0	48722762	C	A
23	chr23_48724419	0	48724419	C	G
23	chr23_48754319	0	48754319	G	T
23	chr23_48758422	0	48758422	C	G
23	chr23_48761757	0	48761757	G	T
23	chr23_48779637	0	48779637	G	T
23	chr23_48786641	0	48786641	T	A
23	chr23_48816650	0	48816650	A	C
23	chr23_48822669	0	48822669	A	C
23	chr23_48839788	0	48839788	G	T
23	chr23_48840848	0	48840848	A	C
23	chr23_48886942	0	48886942	C	G
23	chr23_48906565	0	48906565	C	A
23	chr23_48925267	0	48925267	A	T
23	chr23_48929907	0	48929907	T	A
23	chr23_48993366	0	48993366	A	T
23	chr23_48995099	0	48995099	T	G
23	chr23_48997278	0	48997278	C	G
23	chr23_49009488	0	49009488	A	C
23	chr23_49020613	0	49020613	C	G
23	chr23_49054519	0	49054519	G	T
23	chr23_49055333	0	49055333	G	C
23	chr23_49055599	0	49055599	G	T
23	chr23_49060315	0	49060315	G	C
23	chr23_49066132	0	49066132	C	A
23	chr23_49081559	0	49081559	G	T
23	chr23_49106178	0	49106178	G	T
23	chr23_49123152	0	49123152	A	C
23	chr23_49124542	0	49124542	A	C
23	chr23_49130674	0	49130674	C	G
23	chr23_49139685	0	49139685	C	G
23	chr23_49148913	0	49148913	A	T
23	chr23_49155106	0	49155106	T	G
23	chr23_49174095	0	49174095	G	C
23	chr23_49197123	0	49197123	G	C
23	chr23_49220073	0	49220073	T	G
23	chr23_49220111	0	49220111	G	T
23	chr23_49224792	0	49224792	A	T
23	chr23_49235061	0	49235061	T	A
23	chr23_49238915	0	49238915	G	T
23	chr23_49242977	0	49242977	C	G
23	chr23_49249334	0	49249334	A	T
23	chr23_49257840	0	49257840	T	G
23	chr23_49274392	0	49274392	A	C
23	chr23_49279369	0	49279369	G	T
23	chr23_49296639	0	49296639	G	C
23	chr23_49297367	0	49297367	A	C
23	chr23_49299032	0	49299032	T	A
23	chr23_49303733	0	49303733	T	A
23	chr23_49315263	0	49315263	A	C
23	chr23_49323970	0	49323970	A	T
23	chr23_49341850	0	49341850	T	G
23	chr23_49342905	0	49342905	A	T
23	chr23_49356943	0	49356943	T	A
23	chr23_49367311	0	49367311	G	T
23	chr23_49372102	0	49372102	G	T
23	chr23_49374129	0	49374129	A	T
23	chr23_49374702	0	49374702	T	G
23	chr23_49383493	0	49383493	T	G
23	chr23_49389889	0	49389889	A	T
23	chr23_49419557	0	49419557	T	G
23	chr23_49452476	0	49452476	C	A
23	chr23_49458274	0	49458274	C	G
23	chr23_49485169	0	49485169	T	A
23	chr23_49498908	0	49498908	G	C
23	chr23_49522794	0	49522794	G	T
23	chr23_49539840	0	49539840	C	A
23	chr23_49568268	0	49568268	A	C
23	chr23_49591426	0	49591426	G	T
23	chr23_49602627	0	49602627	G	T
23	chr23_49611827	0	49611827	G	C
23	chr23_49623545	0	49623545	G	T
23	chr23_49632253	0	49632253	C	A
23	chr23_49648341	0	49648341	C	G
23	chr23_49653277	0	49653277	A	C
23	chr23_49684356	0	49684356	G	C
23	chr23_49705778	0	49705778	C	A
23	chr23_49713446	0	49713446	T	A
23	chr23_49718598	0	49718598	A	T
23	chr23_49725904	0	49725904	G	C
23	chr23_49758452	0	49758452	T	G
23	chr23_49759551	0	49759551	T	G
23	chr23_49789520	0	49789520	G	C
23	chr23_49803091	0	49803091	T	G
23	chr23_49809015	0	49809015	T	A
23	chr23_49811787	0	49811787	C	G
23	chr23_49893209	0	49893209	G	T
23	chr23_49903594	0	49903594	A	T
23	chr23_49918586	0	49918586	A	C
23	chr23_49978431	0	49978431	G	C
23	chr23_49995295	0	49995295	C	G
23	chr23_49996657	0	49996657	T	G
23	chr23_50004637	0	50004637	A	C
23	chr23_50016177	0	50016177	A	T
23	chr23_50022668	0	50022668	C	A
23	chr23_50030749	0	50030749	C	G
23	chr23_50063906	0	50063906	T	G
23	chr23_50066800	0	50066800	G	T
23	chr23_50067837	0	50067837	A	T
23	chr23_50092591	0	50092591	A	T
23	chr23_50115340	0	50115340	G	T
23	chr23_50124024	0	50124024	T	G
23	chr23_50132610	0	50132610	T	A
23	chr23_50151362	0	50151362	G	T
23	chr23_50155256	0	50155256	G	T
23	chr23_50172527	0	50172527	A	C
23	chr23_50188136	0	50188136	C	G
23	chr23_50203005	0	50203005	T	G
23	chr23_50246082	0	50246082	T	G
23	chr23_50249595	0	50249595	C	A
23	chr23_50252236	0	50252236	G	C
23	chr23_50267663	0	50267663	C	G
23	chr23_50276584	0	50276584	T	G
23	chr23_50299003	0	50299003	C	G
23	chr23_50358987	0	50358987	A	T
23	chr23_50396423	0	50396423	C	G
23	chr23_50402866	0	50402866	G	C
23	chr23_50435053	0	50435053	T	G
23	chr23_50442110	0	50442110	T	G
23	chr23_50463851	0	50463851	T	G
23	chr23_50492087	0	50492087	A	C
23	chr23_50494144	0	50494144	T	A
23	chr23_50502162	0	50502162	A	C
23	chr23_50514343	0	50514343	C	A
23	chr23_50517521	0	50517521	G	C
23	chr23_50532369	0	50532369	T	G
23	chr23_50539553	0	50539553	G	C
23	chr23_50558384	0	50558384	C	G
23	chr23_50560028	0	50560028	C	A
23	chr23_50574079	0	50574079	G	T
23	chr23_50581231	0	50581231	A	C
23	chr23_50595370	0	50595370	C	G
23	chr23_50595604	0	50595604	A	C
23	chr23_50600139	0	50600139	T	G
23	chr23_50607335	0	50607335	C	G
23	chr23_50630653	0	50630653	G	T
23	chr23_50637510	0	50637510	C	G
23	chr23_50682130	0	50682130	G	C
23	chr23_50760306	0	50760306	C	G
23	chr23_50776150	0	50776150	A	C
23	chr23_50779008	0	50779008	T	G
23	chr23_50783284	0	50783284	C	A
23	chr23_50792881	0	50792881	C	G
23	chr23_50793212	0	50793212	A	C
23	chr23_50816525	0	50816525	G	T
23	chr23_50876454	0	50876454	A	T
23	chr23_50877140	0	50877140	G	T
23	chr23_50903887	0	50903887	G	T
23	chr23_50904321	0	50904321	G	T
23	chr23_50907958	0	50907958	G	C
23	chr23_50943991	0	50943991	G	C
23	chr23_50975204	0	50975204	G	C
23	chr23_50977690	0	50977690	C	A
23	chr23_51009617	0	51009617	G	C
23	chr23_51025588	0	51025588	T	G
23	chr23_51031191	0	51031191	C	A
23	chr23_51039520	0	51039520	C	G
23	chr23_51059586	0	51059586	C	A
23	chr23_51074692	0	51074692	C	G
23	chr23_51077460	0	51077460	G	T
23	chr23_51078100	0	51078100	T	A
23	chr23_51123120	0	51123120	T	G
23	chr23_51144553	0	51144553	A	C
23	chr23_51157072	0	51157072	A	T
23	chr23_51186947	0	51186947	T	A
23	chr23_51187270	0	51187270	C	G
23	chr23_51193740	0	51193740	C	A
23	chr23_51211659	0	51211659	C	G
23	chr23_51214001	0	51214001	C	A
23	chr23_51231464	0	51231464	C	A
23	chr23_51233215	0	51233215	T	G
23	chr23_51242133	0	51242133	G	C
23	chr23_51249005	0	51249005	A	T
23	chr23_51249988	0	51249988	A	C
23	chr23_51261107	0	51261107	T	G
23	chr23_51261546	0	51261546	T	G
23	chr23_51302483	0	51302483	A	C
23	chr23_51304060	0	51304060	C	A
23	chr23_51312257	0	51312257	C	G
23	chr23_51319386	0	51319386	A	T
23	chr23_51347488	0	51347488	A	C
23	chr23_51348748	0	51348748	T	G
23	chr23_51355755	0	51355755	C	A
23	chr23_51365414	0	51365414	G	T
23	chr23_51379977	0	51379977	G	C
23	chr23_51390789	0	51390789	G	T
23	chr23_51427755	0	51427755	C	A
23	chr23_51432303	0	51432303	C	A
23	chr23_51478949	0	51478949	T	G
23	chr23_51495660	0	51495660	C	G
23	chr23_51498290	0	51498290	T	G
23	chr23_51528834	0	51528834	T	G
23	chr23_51529868	0	51529868	G	C
23	chr23_51530269	0	51530269	C	G
23	chr23_51532796	0	51532796	A	C
23	chr23_51549485	0	51549485	T	A
23	chr23_51562773	0	51562773	T	G
23	chr23_51588650	0	51588650	G	C
23	chr23_51613039	0	51613039	T	G
23	chr23_51620570	0	51620570	G	C
23	chr23_51621596	0	51621596	T	A
23	chr23_51621633	0	51621633	G	C
23	chr23_51626965	0	51626965	G	C
23	chr23_51633471	0	51633471	C	G
23	chr23_51636628	0	51636628	C	G
23	chr23_51638057	0	51638057	T	G
23	chr23_51650514	0	51650514	C	G
23	chr23_51657216	0	51657216	C	G
23	chr23_51666222	0	51666222	T	A
23	chr23_51671228	0	51671228	T	G
23	chr23_51679850	0	51679850	T	G
23	chr23_51702162	0	51702162	C	A
23	chr23_51706622	0	51706622	T	G
23	chr23_51727259	0	51727259	G	C
23	chr23_51754338	0	51754338	C	G
23	chr23_51785258	0	51785258	G	T
23	chr23_51792374	0	51792374	A	T
23	chr23_51795289	0	51795289	G	C
23	chr23_51802966	0	51802966	G	T
23	chr23_51803633	0	51803633	G	C
23	chr23_51818459	0	51818459	G	C
23	chr23_51825754	0	51825754	C	G
23	chr23_51836036	0	51836036	T	A
23	chr23_51843602	0	51843602	A	T
23	chr23_51850440	0	51850440	G	C
23	chr23_51865518	0	51865518	T	A
23	chr23_51881902	0	51881902	G	C
23	chr23_51907856	0	51907856	A	T
23	chr23_51923562	0	51923562	G	T
23	chr23_51956918	0	51956918	A	C
23	chr23_51983603	0	51983603	T	G
23	chr23_51985763	0	51985763	T	G
23	chr23_51987512	0	51987512	C	G
23	chr23_51988259	0	51988259	A	T
23	chr23_52016962	0	52016962	C	A
23	chr23_52023708	0	52023708	C	G
23	chr23_52027090	0	52027090	G	C
23	chr23_52032436	0	52032436	C	G
23	chr23_52035213	0	52035213	A	C
23	chr23_52035379	0	52035379	G	C
23	chr23_52041713	0	52041713	G	T
23	chr23_52042753	0	52042753	C	G
23	chr23_52047536	0	52047536	A	T
23	chr23_52065797	0	52065797	A	T
23	chr23_52067768	0	52067768	G	C
23	chr23_52068045	0	52068045	A	T
23	chr23_52069651	0	52069651	G	T
23	chr23_52088540	0	52088540	G	C
23	chr23_52095769	0	52095769	A	C
23	chr23_52107308	0	52107308	T	A
23	chr23_52107625	0	52107625	A	T
23	chr23_52123287	0	52123287	G	T
23	chr23_52127346	0	52127346	G	T
23	chr23_52127670	0	52127670	C	G
23	chr23_52140341	0	52140341	C	A
23	chr23_52141179	0	52141179	C	G
23	chr23_52148704	0	52148704	C	G
23	chr23_52159850	0	52159850	G	C
23	chr23_52162533	0	52162533	C	G
23	chr23_52166368	0	52166368	T	A
23	chr23_52175240	0	52175240	C	A
23	chr23_52224916	0	52224916	C	A
23	chr23_52231677	0	52231677	T	G
23	chr23_52234131	0	52234131	A	C
23	chr23_52237665	0	52237665	C	A
23	chr23_52268303	0	52268303	A	C
23	chr23_52275351	0	52275351	G	T
23	chr23_52275663	0	52275663	C	G
23	chr23_52290250	0	52290250	C	G
23	chr23_52299811	0	52299811	C	G
23	chr23_52313769	0	52313769	G	C
23	chr23_52323010	0	52323010	A	C
23	chr23_52324162	0	52324162	C	G
23	chr23_52335244	0	52335244	A	T
23	chr23_52344914	0	52344914	G	T
23	chr23_52364646	0	52364646	G	C
23	chr23_52369277	0	52369277	C	A
23	chr23_52385798	0	52385798	G	T
23	chr23_52396291	0	52396291	C	G
23	chr23_52422750	0	52422750	G	T
23	chr23_52426516	0	52426516	G	T
23	chr23_52430052	0	52430052	C	A
23	chr23_52435657	0	52435657	C	A
23	chr23_52454725	0	52454725	T	G
23	chr23_52455271	0	52455271	C	A
23	chr23_52462546	0	52462546	T	G
23	chr23_52465626	0	52465626	G	C
23	chr23_52483082	0	52483082	C	G
23	chr23_52492860	0	52492860	C	G
23	chr23_52497840	0	52497840	T	G
23	chr23_52509513	0	52509513	A	C
23	chr23_52521027	0	52521027	G	C
23	chr23_52538979	0	52538979	A	T
23	chr23_52543097	0	52543097	A	C
23	chr23_52543543	0	52543543	G	C
23	chr23_52544324	0	52544324	G	C
23	chr23_52552479	0	52552479	A	T
23	chr23_52567620	0	52567620	A	C
23	chr23_52589372	0	52589372	T	G
23	chr23_52594561	0	52594561	C	A
23	chr23_52609345	0	52609345	A	C
23	chr23_52613761	0	52613761	A	C
23	chr23_52643728	0	52643728	A	T
23	chr23_52662956	0	52662956	T	G
23	chr23_52663129	0	52663129	C	A
23	chr23_52670376	0	52670376	A	C
23	chr23_52686479	0	52686479	A	C
23	chr23_52688576	0	52688576	G	C
23	chr23_52692404	0	52692404	G	C
23	chr23_52696098	0	52696098	A	T
23	chr23_52698867	0	52698867	C	G
23	chr23_52711716	0	52711716	T	G
23	chr23_52721703	0	52721703	A	C
23	chr23_52729176	0	52729176	C	G
23	chr23_52733347	0	52733347	T	G
23	chr23_52740800	0	52740800	G	C
23	chr23_52746198	0	52746198	C	G
23	chr23_52753528	0	52753528	G	C
23	chr23_52758162	0	52758162	G	C
23	chr23_52761712	0	52761712	T	G
23	chr23_52762927	0	52762927	T	G
23	chr23_52777492	0	52777492	G	C
23	chr23_52787292	0	52787292	T	A
23	chr23_52810185	0	52810185	T	G
23	chr23_52813962	0	52813962	A	C
23	chr23_52831447	0	52831447	G	C
23	chr23_52835387	0	52835387	C	A
23	chr23_52850216	0	52850216	C	A
23	chr23_52858260	0	52858260	T	G
23	chr23_52863286	0	52863286	T	A
23	chr23_52882082	0	52882082	C	A
23	chr23_52884886	0	52884886	G	C
23	chr23_52892615	0	52892615	C	G
23	chr23_52922393	0	52922393	A	T
23	chr23_52922995	0	52922995	G	C
23	chr23_52923548	0	52923548	G	T
23	chr23_52938110	0	52938110	A	T
23	chr23_52938446	0	52938446	T	A
23	chr23_52941157	0	52941157	T	G
23	chr23_52954682	0	52954682	T	G
23	chr23_52961613	0	52961613	C	G
23	chr23_52967208	0	52967208	C	G
23	chr23_53009584	0	53009584	G	T
23	chr23_53010026	0	53010026	A	T
23	chr23_53013105	0	53013105	G	T
23	chr23_53044443	0	53044443	T	G
23	chr23_53077772	0	53077772	T	G
23	chr23_53093527	0	53093527	G	T
23	chr23_53103245	0	53103245	A	C
23	chr23_53118911	0	53118911	A	C
23	chr23_53120049	0	53120049	A	T
23	chr23_53121561	0	53121561	T	A
23	chr23_53170789	0	53170789	T	G
23	chr23_53187982	0	53187982	C	G
23	chr23_53237151	0	53237151	G	C
23	chr23_53282751	0	53282751	G	C
23	chr23_53313247	0	53313247	C	G
23	chr23_53318133	0	53318133	C	G
23	chr23_53330301	0	53330301	A	C
23	chr23_53334765	0	53334765	A	C
23	chr23_53338941	0	53338941	T	A
23	chr23_53346261	0	53346261	A	C
23	chr23_53370979	0	53370979	G	C
23	chr23_53372096	0	53372096	A	T
23	chr23_53374688	0	53374688	C	G
23	chr23_53375841	0	53375841	G	T
23	chr23_53377696	0	53377696	G	C
23	chr23_53405203	0	53405203	C	A
23	chr23_53418772	0	53418772	C	A
23	chr23_53426137	0	53426137	A	C
23	chr23_53429121	0	53429121	A	C
23	chr23_53430629	0	53430629	G	T
23	chr23_53441931	0	53441931	C	G
23	chr23_53473157	0	53473157	T	G
23	chr23_53485792	0	53485792	C	G
23	chr23_53497917	0	53497917	G	C
23	chr23_53500659	0	53500659	C	A
23	chr23_53511078	0	53511078	A	C
23	chr23_53525203	0	53525203	T	G
23	chr23_53529970	0	53529970	A	C
23	chr23_53541112	0	53541112	G	C
23	chr23_53558028	0	53558028	G	T
23	chr23_53575322	0	53575322	A	C
23	chr23_53592367	0	53592367	C	G
23	chr23_53593269	0	53593269	A	C
23	chr23_53601210	0	53601210	A	C
23	chr23_53607987	0	53607987	T	G
23	chr23_53616041	0	53616041	G	T
23	chr23_53623809	0	53623809	T	G
23	chr23_53626171	0	53626171	G	C
23	chr23_53631913	0	53631913	A	C
23	chr23_53639339	0	53639339	C	A
23	chr23_53682857	0	53682857	C	A
23	chr23_53685992	0	53685992	C	G
23	chr23_53720221	0	53720221	A	C
23	chr23_53745189	0	53745189	A	C
23	chr23_53745649	0	53745649	T	G
23	chr23_53756091	0	53756091	T	G
23	chr23_53776341	0	53776341	T	G
23	chr23_53779968	0	53779968	C	A
23	chr23_53793800	0	53793800	G	T
23	chr23_53794036	0	53794036	C	G
23	chr23_53797555	0	53797555	C	A
23	chr23_53814443	0	53814443	G	C
23	chr23_53817231	0	53817231	G	T
23	chr23_53845729	0	53845729	G	T
23	chr23_53855655	0	53855655	T	G
23	chr23_53857166	0	53857166	A	C
23	chr23_53875533	0	53875533	C	G
23	chr23_53890552	0	53890552	G	C
23	chr23_53895639	0	53895639	G	C
23	chr23_53896958	0	53896958	G	C
23	chr23_53932328	0	53932328	G	C
23	chr23_53962197	0	53962197	C	A
23	chr23_53971360	0	53971360	A	T
23	chr23_53971780	0	53971780	C	G
23	chr23_53971947	0	53971947	G	C
23	chr23_53975143	0	53975143	G	T
23	chr23_53980348	0	53980348	G	T
23	chr23_53999662	0	53999662	A	C
23	chr23_54021152	0	54021152	G	T
23	chr23_54036079	0	54036079	G	T
23	chr23_54053535	0	54053535	T	G
23	chr23_54055357	0	54055357	G	T
23	chr23_54058604	0	54058604	C	A
23	chr23_54123689	0	54123689	T	G
23	chr23_54129368	0	54129368	C	G
23	chr23_54165117	0	54165117	G	C
23	chr23_54176722	0	54176722	G	C
23	chr23_54179758	0	54179758	T	G
23	chr23_54187405	0	54187405	G	T
23	chr23_54187413	0	54187413	G	C
23	chr23_54190684	0	54190684	A	C
23	chr23_54198693	0	54198693	G	C
23	chr23_54220704	0	54220704	T	G
23	chr23_54233398	0	54233398	T	A
23	chr23_54284969	0	54284969	C	G
23	chr23_54286031	0	54286031	G	T
23	chr23_54325705	0	54325705	G	T
23	chr23_54341951	0	54341951	T	G
23	chr23_54356330	0	54356330	C	A
23	chr23_54395831	0	54395831	T	G
23	chr23_54410925	0	54410925	C	G
23	chr23_54428837	0	54428837	C	G
23	chr23_54455951	0	54455951	T	G
23	chr23_54464996	0	54464996	G	C
23	chr23_54494372	0	54494372	G	T
23	chr23_54521184	0	54521184	G	C
23	chr23_54522766	0	54522766	C	G
23	chr23_54534918	0	54534918	G	C
23	chr23_54554253	0	54554253	C	A
23	chr23_54580185	0	54580185	A	C
23	chr23_54592096	0	54592096	C	A
23	chr23_54594391	0	54594391	A	C
23	chr23_54611216	0	54611216	A	T
23	chr23_54611407	0	54611407	C	G
23	chr23_54617500	0	54617500	G	T
23	chr23_54619145	0	54619145	C	G
23	chr23_54625554	0	54625554	C	G
23	chr23_54636548	0	54636548	A	T
23	chr23_54648141	0	54648141	C	A
23	chr23_54663899	0	54663899	G	T
23	chr23_54680110	0	54680110	A	C
23	chr23_54685878	0	54685878	C	G
23	chr23_54728796	0	54728796	A	C
23	chr23_54738123	0	54738123	A	C
23	chr23_54741942	0	54741942	G	T
23	chr23_54742439	0	54742439	T	G
23	chr23_54801865	0	54801865	C	G
23	chr23_54862411	0	54862411	A	C
23	chr23_54864273	0	54864273	C	G
23	chr23_54865086	0	54865086	G	C
23	chr23_54871759	0	54871759	G	C
23	chr23_54874985	0	54874985	C	A
23	chr23_54879477	0	54879477	G	T
23	chr23_54885898	0	54885898	G	T
23	chr23_54901827	0	54901827	C	A
23	chr23_54917466	0	54917466	C	A
23	chr23_54952472	0	54952472	T	A
23	chr23_54958634	0	54958634	C	G
23	chr23_54981341	0	54981341	G	C
23	chr23_54986141	0	54986141	C	A
23	chr23_55010134	0	55010134	G	C
23	chr23_55065625	0	55065625	C	A
23	chr23_55081823	0	55081823	T	G
23	chr23_55081950	0	55081950	T	G
23	chr23_55133611	0	55133611	T	A
23	chr23_55142837	0	55142837	T	A
23	chr23_55168544	0	55168544	G	T
23	chr23_55174785	0	55174785	A	T
23	chr23_55200999	0	55200999	C	G
23	chr23_55204825	0	55204825	C	G
23	chr23_55212236	0	55212236	T	A
23	chr23_55216335	0	55216335	G	T
23	chr23_55234568	0	55234568	A	C
23	chr23_55251169	0	55251169	C	A
23	chr23_55257061	0	55257061	C	A
23	chr23_55268861	0	55268861	G	C
23	chr23_55274036	0	55274036	G	T
23	chr23_55277355	0	55277355	C	G
23	chr23_55309136	0	55309136	G	C
23	chr23_55312799	0	55312799	A	C
23	chr23_55312911	0	55312911	T	G
23	chr23_55316795	0	55316795	T	A
23	chr23_55334320	0	55334320	T	A
23	chr23_55336935	0	55336935	G	C
23	chr23_55356482	0	55356482	T	A
23	chr23_55365636	0	55365636	G	C
23	chr23_55375812	0	55375812	T	G
23	chr23_55394436	0	55394436	C	G
23	chr23_55424339	0	55424339	C	G
23	chr23_55424870	0	55424870	G	T
23	chr23_55442899	0	55442899	C	A
23	chr23_55454419	0	55454419	G	C
23	chr23_55468794	0	55468794	C	A
23	chr23_55481089	0	55481089	A	T
23	chr23_55493170	0	55493170	T	G
23	chr23_55510611	0	55510611	C	A
23	chr23_55556518	0	55556518	T	G
23	chr23_55562641	0	55562641	G	T
23	chr23_55566299	0	55566299	C	G
23	chr23_55577586	0	55577586	G	T
23	chr23_55588276	0	55588276	G	C
23	chr23_55588484	0	55588484	C	A
23	chr23_55588979	0	55588979	A	C
23	chr23_55591189	0	55591189	C	G
23	chr23_55616394	0	55616394	C	A
23	chr23_55631161	0	55631161	T	G
23	chr23_55702372	0	55702372	G	C
24	chr24_960630	0	960630	A	C
24	chr24_968197	0	968197	T	G
24	chr24_982752	0	982752	C	A
24	chr24_1051411	0	1051411	G	C
24	chr24_1059655	0	1059655	G	T
24	chr24_1063798	0	1063798	G	C
24	chr24_1104627	0	1104627	T	G
24	chr24_1167102	0	1167102	G	C
24	chr24_1225774	0	1225774	T	G
24	chr24_1320367	0	1320367	C	G
24	chr24_1401229	0	1401229	T	A
24	chr24_1406256	0	1406256	T	G
24	chr24_1446944	0	1446944	G	T
24	chr24_1455213	0	1455213	G	T
24	chr24_1465911	0	1465911	T	A
24	chr24_1499963	0	1499963	G	T
24	chr24_1504139	0	1504139	C	G
24	chr24_1504868	0	1504868	G	T
24	chr24_1545263	0	1545263	A	C
24	chr24_1546581	0	1546581	C	G
24	chr24_1553612	0	1553612	G	C
24	chr24_1557300	0	1557300	A	C
24	chr24_1566972	0	1566972	A	C
24	chr24_1575597	0	1575597	G	C
24	chr24_1599863	0	1599863	G	T
24	chr24_1604224	0	1604224	C	G
24	chr24_1604604	0	1604604	C	A
24	chr24_1622433	0	1622433	G	C
24	chr24_1652703	0	1652703	G	T
24	chr24_1672503	0	1672503	C	A
24	chr24_1677427	0	1677427	T	G
24	chr24_1694528	0	1694528	G	C
24	chr24_1714465	0	1714465	C	A
24	chr24_1751241	0	1751241	G	C
24	chr24_1787400	0	1787400	C	G
24	chr24_1810147	0	1810147	C	G
24	chr24_1814579	0	1814579	G	C
24	chr24_1818271	0	1818271	A	C
24	chr24_1819177	0	1819177	A	C
24	chr24_1823102	0	1823102	G	C
24	chr24_1840286	0	1840286	A	C
24	chr24_1854852	0	1854852	A	T
24	chr24_1855318	0	1855318	A	C
24	chr24_1855522	0	1855522	A	C
24	chr24_1898886	0	1898886	C	A
24	chr24_1921048	0	1921048	G	C
24	chr24_1921891	0	1921891	A	C
24	chr24_1927620	0	1927620	A	C
24	chr24_1931734	0	1931734	T	G
24	chr24_1959164	0	1959164	C	G
24	chr24_1968286	0	1968286	T	G
24	chr24_2010978	0	2010978	G	T
24	chr24_2035067	0	2035067	A	C
24	chr24_2042885	0	2042885	T	A
24	chr24_2049156	0	2049156	T	A
24	chr24_2078542	0	2078542	C	G
24	chr24_2096595	0	2096595	C	G
24	chr24_2111812	0	2111812	A	T
24	chr24_2120180	0	2120180	T	G
24	chr24_2162120	0	2162120	T	G
24	chr24_2176929	0	2176929	T	G
24	chr24_2181822	0	2181822	G	T
24	chr24_2183083	0	2183083	A	T
24	chr24_2197029	0	2197029	A	C
24	chr24_2228603	0	2228603	C	A
24	chr24_2231434	0	2231434	A	C
24	chr24_2268789	0	2268789	C	G
24	chr24_2304067	0	2304067	G	T
24	chr24_2316329	0	2316329	A	T
24	chr24_2325696	0	2325696	T	G
24	chr24_2334551	0	2334551	T	A
24	chr24_2345928	0	2345928	G	C
24	chr24_2355798	0	2355798	C	A
24	chr24_2373208	0	2373208	A	C
24	chr24_2398338	0	2398338	T	A
24	chr24_2399963	0	2399963	C	G
24	chr24_2406053	0	2406053	C	G
24	chr24_2421316	0	2421316	A	C
24	chr24_2433020	0	2433020	C	A
24	chr24_2443239	0	2443239	C	A
24	chr24_2452377	0	2452377	A	C
24	chr24_2458941	0	2458941	A	C
24	chr24_2465716	0	2465716	G	T
24	chr24_2506472	0	2506472	G	T
24	chr24_2515218	0	2515218	A	T
24	chr24_2536452	0	2536452	T	A
24	chr24_2538147	0	2538147	T	G
24	chr24_2539913	0	2539913	C	G
24	chr24_2558649	0	2558649	G	C
24	chr24_2560284	0	2560284	T	A
24	chr24_2560333	0	2560333	T	G
24	chr24_2579919	0	2579919	G	C
24	chr24_2585538	0	2585538	T	A
24	chr24_2590412	0	2590412	T	G
24	chr24_2593763	0	2593763	A	T
24	chr24_2617404	0	2617404	C	G
24	chr24_2641988	0	2641988	C	G
24	chr24_2644966	0	2644966	A	T
24	chr24_2651211	0	2651211	A	C
24	chr24_2659374	0	2659374	G	C
24	chr24_2661743	0	2661743	G	T
24	chr24_2663101	0	2663101	C	G
24	chr24_2701973	0	2701973	A	C
24	chr24_2713479	0	2713479	T	G
24	chr24_2720742	0	2720742	T	A
24	chr24_2722858	0	2722858	C	A
24	chr24_2744904	0	2744904	T	G
24	chr24_2749190	0	2749190	A	T
24	chr24_2759632	0	2759632	G	T
24	chr24_2781225	0	2781225	G	C
24	chr24_2811049	0	2811049	G	T
24	chr24_2819164	0	2819164	T	A
24	chr24_2836019	0	2836019	G	T
24	chr24_2875783	0	2875783	G	T
24	chr24_2898621	0	2898621	G	C
24	chr24_2906680	0	2906680	A	C
24	chr24_2922390	0	2922390	G	C
24	chr24_2947009	0	2947009	G	T
24	chr24_2949169	0	2949169	C	G
24	chr24_2967490	0	2967490	G	T
24	chr24_2972514	0	2972514	G	C
24	chr24_2994805	0	2994805	G	C
24	chr24_3001065	0	3001065	T	G
24	chr24_3026220	0	3026220	G	T
24	chr24_3027693	0	3027693	T	G
24	chr24_3032980	0	3032980	G	C
24	chr24_3066314	0	3066314	C	G
24	chr24_3107977	0	3107977	G	T
24	chr24_3116040	0	3116040	C	A
24	chr24_3124134	0	3124134	A	C
24	chr24_3131309	0	3131309	G	T
24	chr24_3183987	0	3183987	T	G
24	chr24_3184660	0	3184660	C	G
24	chr24_3185968	0	3185968	G	T
24	chr24_3191895	0	3191895	C	G
24	chr24_3201709	0	3201709	A	C
24	chr24_3226624	0	3226624	A	C
24	chr24_3233312	0	3233312	A	T
24	chr24_3244279	0	3244279	G	T
24	chr24_3296164	0	3296164	C	G
24	chr24_3299829	0	3299829	C	G
24	chr24_3330941	0	3330941	C	A
24	chr24_3344401	0	3344401	G	T
24	chr24_3356180	0	3356180	C	A
24	chr24_3384597	0	3384597	C	G
24	chr24_3427294	0	3427294	A	C
24	chr24_3449560	0	3449560	G	C
24	chr24_3473902	0	3473902	G	C
24	chr24_3478223	0	3478223	G	C
24	chr24_3538554	0	3538554	C	G
24	chr24_3545160	0	3545160	A	C
24	chr24_3546525	0	3546525	G	C
24	chr24_3563825	0	3563825	C	A
24	chr24_3564179	0	3564179	T	A
24	chr24_3616178	0	3616178	A	C
24	chr24_3622351	0	3622351	A	C
24	chr24_3622854	0	3622854	C	G
24	chr24_3658346	0	3658346	A	C
24	chr24_3670858	0	3670858	G	T
24	chr24_3671911	0	3671911	T	A
24	chr24_3683533	0	3683533	G	C
24	chr24_3691969	0	3691969	C	G
24	chr24_3714319	0	3714319	T	G
24	chr24_3723550	0	3723550	G	C
24	chr24_3732879	0	3732879	G	C
24	chr24_3814022	0	3814022	C	G
24	chr24_3814892	0	3814892	T	A
24	chr24_3841427	0	3841427	G	C
24	chr24_3865692	0	3865692	T	G
24	chr24_3899953	0	3899953	A	C
24	chr24_3903105	0	3903105	G	T
24	chr24_3903522	0	3903522	G	C
24	chr24_3904874	0	3904874	G	T
24	chr24_3908014	0	3908014	A	C
24	chr24_3909270	0	3909270	C	G
24	chr24_3929472	0	3929472	C	A
24	chr24_3932068	0	3932068	G	C
24	chr24_3947201	0	3947201	A	T
24	chr24_3951654	0	3951654	C	G
24	chr24_3957063	0	3957063	A	C
24	chr24_3992603	0	3992603	G	T
24	chr24_4014193	0	4014193	A	C
24	chr24_4054781	0	4054781	C	A
24	chr24_4056446	0	4056446	A	C
24	chr24_4064436	0	4064436	G	C
24	chr24_4085120	0	4085120	A	C
24	chr24_4112776	0	4112776	C	G
24	chr24_4113643	0	4113643	G	T
24	chr24_4116591	0	4116591	T	A
24	chr24_4141608	0	4141608	C	G
24	chr24_4142825	0	4142825	G	T
24	chr24_4142891	0	4142891	T	A
24	chr24_4145525	0	4145525	T	G
24	chr24_4151076	0	4151076	T	A
24	chr24_4167183	0	4167183	A	T
24	chr24_4195117	0	4195117	C	G
24	chr24_4195751	0	4195751	C	A
24	chr24_4196441	0	4196441	C	G
24	chr24_4210060	0	4210060	C	G
24	chr24_4229773	0	4229773	G	T
24	chr24_4259519	0	4259519	C	G
24	chr24_4265487	0	4265487	T	G
24	chr24_4300825	0	4300825	A	T
24	chr24_4339181	0	4339181	C	G
24	chr24_4344408	0	4344408	G	T
24	chr24_4348851	0	4348851	T	G
24	chr24_4357594	0	4357594	T	G
24	chr24_4369055	0	4369055	C	G
24	chr24_4377322	0	4377322	G	T
24	chr24_4382871	0	4382871	G	C
24	chr24_4399425	0	4399425	G	C
24	chr24_4405967	0	4405967	G	T
24	chr24_4414324	0	4414324	C	A
24	chr24_4422819	0	4422819	T	G
24	chr24_4429509	0	4429509	C	A
24	chr24_4443146	0	4443146	G	T
24	chr24_4444456	0	4444456	A	C
24	chr24_4457151	0	4457151	G	C
24	chr24_4476106	0	4476106	G	T
24	chr24_4492118	0	4492118	G	T
24	chr24_4507132	0	4507132	A	T
24	chr24_4509994	0	4509994	C	A
24	chr24_4527296	0	4527296	C	A
24	chr24_4530042	0	4530042	A	C
24	chr24_4567496	0	4567496	G	T
24	chr24_4601514	0	4601514	T	A
24	chr24_4605469	0	4605469	A	T
24	chr24_4606949	0	4606949	G	C
24	chr24_4615234	0	4615234	A	T
24	chr24_4622795	0	4622795	C	G
24	chr24_4629920	0	4629920	C	G
24	chr24_4646898	0	4646898	A	C
24	chr24_4665220	0	4665220	G	C
24	chr24_4671425	0	4671425	A	C
24	chr24_4677680	0	4677680	C	A
24	chr24_4685435	0	4685435	C	A
24	chr24_4686543	0	4686543	C	G
24	chr24_4696468	0	4696468	A	C
24	chr24_4711999	0	4711999	T	G
24	chr24_4714632	0	4714632	A	C
24	chr24_4717576	0	4717576	G	C
24	chr24_4717726	0	4717726	C	A
24	chr24_4746426	0	4746426	C	A
24	chr24_4793510	0	4793510	C	A
24	chr24_4817606	0	4817606	A	C
24	chr24_4819328	0	4819328	G	T
24	chr24_4830433	0	4830433	G	C
24	chr24_4834530	0	4834530	C	A
24	chr24_4836981	0	4836981	A	C
24	chr24_4843167	0	4843167	G	T
24	chr24_4847261	0	4847261	T	G
24	chr24_4860551	0	4860551	C	G
24	chr24_4900506	0	4900506	C	G
24	chr24_4907262	0	4907262	A	T
24	chr24_4910567	0	4910567	T	A
24	chr24_4918006	0	4918006	G	C
24	chr24_4930656	0	4930656	A	T
24	chr24_4933147	0	4933147	C	G
24	chr24_4957493	0	4957493	T	G
24	chr24_4980768	0	4980768	C	A
24	chr24_5014676	0	5014676	T	G
24	chr24_5015032	0	5015032	C	A
24	chr24_5047197	0	5047197	C	A
24	chr24_5074250	0	5074250	C	A
24	chr24_5091556	0	5091556	A	T
24	chr24_5132490	0	5132490	A	C
24	chr24_5150892	0	5150892	C	G
24	chr24_5232375	0	5232375	A	C
24	chr24_5265771	0	5265771	G	T
24	chr24_5294077	0	5294077	C	G
24	chr24_5303057	0	5303057	A	C
24	chr24_5303949	0	5303949	G	T
24	chr24_5308884	0	5308884	C	A
24	chr24_5309063	0	5309063	A	C
24	chr24_5319453	0	5319453	G	T
24	chr24_5322330	0	5322330	A	C
24	chr24_5345644	0	5345644	C	A
24	chr24_5349565	0	5349565	A	T
24	chr24_5359380	0	5359380	T	G
24	chr24_5361664	0	5361664	G	C
24	chr24_5364429	0	5364429	T	G
24	chr24_5388490	0	5388490	A	T
24	chr24_5390765	0	5390765	C	A
24	chr24_5396196	0	5396196	G	T
24	chr24_5402877	0	5402877	A	C
24	chr24_5402984	0	5402984	G	T
24	chr24_5403098	0	5403098	G	T
24	chr24_5409075	0	5409075	G	T
24	chr24_5432947	0	5432947	T	A
24	chr24_5436003	0	5436003	G	T
24	chr24_5437963	0	5437963	C	G
24	chr24_5439751	0	5439751	C	G
24	chr24_5445865	0	5445865	T	A
24	chr24_5447167	0	5447167	G	C
24	chr24_5469114	0	5469114	G	T
24	chr24_5481350	0	5481350	C	A
24	chr24_5490186	0	5490186	G	C
24	chr24_5549048	0	5549048	A	C
24	chr24_5553081	0	5553081	T	G
24	chr24_5568319	0	5568319	A	C
24	chr24_5569004	0	5569004	A	T
24	chr24_5577897	0	5577897	C	G
24	chr24_5593566	0	5593566	A	C
24	chr24_5626153	0	5626153	G	T
24	chr24_5640402	0	5640402	T	G
24	chr24_5642667	0	5642667	T	G
24	chr24_5645656	0	5645656	A	C
24	chr24_5647992	0	5647992	T	G
24	chr24_5654542	0	5654542	A	T
24	chr24_5656648	0	5656648	G	C
24	chr24_5663468	0	5663468	G	T
24	chr24_5691263	0	5691263	C	G
24	chr24_5702733	0	5702733	T	A
24	chr24_5715340	0	5715340	C	A
24	chr24_5728056	0	5728056	G	C
24	chr24_5742291	0	5742291	G	T
24	chr24_5747677	0	5747677	G	T
24	chr24_5798229	0	5798229	C	G
24	chr24_5812921	0	5812921	C	A
24	chr24_5817205	0	5817205	A	C
24	chr24_5841478	0	5841478	C	A
24	chr24_5853011	0	5853011	A	C
24	chr24_5861687	0	5861687	A	T
24	chr24_5868421	0	5868421	C	G
24	chr24_5872040	0	5872040	A	C
24	chr24_5875748	0	5875748	A	T
24	chr24_5890439	0	5890439	T	G
24	chr24_5899344	0	5899344	C	G
24	chr24_5908748	0	5908748	T	G
24	chr24_5915232	0	5915232	C	A
24	chr24_5986917	0	5986917	G	C
24	chr24_5995156	0	5995156	A	C
24	chr24_6035349	0	6035349	C	A
24	chr24_6052088	0	6052088	A	T
24	chr24_6052149	0	6052149	T	G
24	chr24_6064288	0	6064288	G	C
24	chr24_6075057	0	6075057	G	C
24	chr24_6125460	0	6125460	G	C
24	chr24_6130324	0	6130324	G	T
24	chr24_6135319	0	6135319	A	T
24	chr24_6164143	0	6164143	G	T
24	chr24_6198431	0	6198431	C	A
24	chr24_6216203	0	6216203	G	T
24	chr24_6227101	0	6227101	G	T
24	chr24_6237891	0	6237891	G	C
24	chr24_6248090	0	6248090	T	G
24	chr24_6260845	0	6260845	T	G
24	chr24_6261007	0	6261007	G	C
24	chr24_6267799	0	6267799	C	A
24	chr24_6284716	0	6284716	G	C
24	chr24_6300594	0	6300594	C	G
24	chr24_6313564	0	6313564	T	G
24	chr24_6350447	0	6350447	G	C
24	chr24_6367095	0	6367095	C	G
24	chr24_6383417	0	6383417	G	T
24	chr24_6389775	0	6389775	T	G
24	chr24_6394049	0	6394049	C	A
24	chr24_6395674	0	6395674	A	T
24	chr24_6404432	0	6404432	T	G
24	chr24_6405082	0	6405082	T	G
24	chr24_6407536	0	6407536	G	T
24	chr24_6408667	0	6408667	T	A
24	chr24_6427355	0	6427355	C	G
24	chr24_6456964	0	6456964	T	G
24	chr24_6474028	0	6474028	C	G
24	chr24_6475563	0	6475563	C	G
24	chr24_6480027	0	6480027	C	G
24	chr24_6485921	0	6485921	C	G
24	chr24_6490533	0	6490533	G	T
24	chr24_6491934	0	6491934	G	T
24	chr24_6506267	0	6506267	G	C
24	chr24_6524777	0	6524777	G	T
24	chr24_6553467	0	6553467	C	A
24	chr24_6560039	0	6560039	C	A
24	chr24_6572858	0	6572858	T	A
24	chr24_6573028	0	6573028	A	C
24	chr24_6576788	0	6576788	A	T
24	chr24_6585323	0	6585323	C	A
24	chr24_6587941	0	6587941	C	G
24	chr24_6670665	0	6670665	C	A
24	chr24_6676813	0	6676813	G	T
24	chr24_6679644	0	6679644	A	T
24	chr24_6692114	0	6692114	A	C
24	chr24_6701164	0	6701164	T	A
24	chr24_6703396	0	6703396	C	A
24	chr24_6711771	0	6711771	C	A
24	chr24_6720565	0	6720565	G	C
24	chr24_6756077	0	6756077	G	T
24	chr24_6778538	0	6778538	G	T
24	chr24_6786719	0	6786719	G	C
24	chr24_6810563	0	6810563	A	T
24	chr24_6830870	0	6830870	G	C
24	chr24_6846679	0	6846679	C	G
24	chr24_6850356	0	6850356	T	G
24	chr24_6912239	0	6912239	T	A
24	chr24_6912844	0	6912844	T	A
24	chr24_6919134	0	6919134	G	T
24	chr24_6921987	0	6921987	C	A
24	chr24_6926132	0	6926132	G	C
24	chr24_6926215	0	6926215	C	G
24	chr24_6929092	0	6929092	A	C
24	chr24_7006958	0	7006958	C	G
24	chr24_7025374	0	7025374	C	A
24	chr24_7037088	0	7037088	T	A
24	chr24_7050162	0	7050162	A	C
24	chr24_7054382	0	7054382	A	C
24	chr24_7077239	0	7077239	G	T
24	chr24_7082268	0	7082268	T	G
24	chr24_7105516	0	7105516	T	G
24	chr24_7131660	0	7131660	C	A
24	chr24_7135604	0	7135604	G	T
24	chr24_7137385	0	7137385	G	T
24	chr24_7139966	0	7139966	G	C
24	chr24_7164141	0	7164141	C	A
24	chr24_7173302	0	7173302	A	C
24	chr24_7189705	0	7189705	G	T
24	chr24_7200633	0	7200633	A	C
24	chr24_7207674	0	7207674	A	C
24	chr24_7214687	0	7214687	C	A
24	chr24_7232517	0	7232517	G	C
24	chr24_7233269	0	7233269	G	T
24	chr24_7256813	0	7256813	T	A
24	chr24_7280747	0	7280747	A	T
24	chr24_7288103	0	7288103	G	T
24	chr24_7323278	0	7323278	A	C
24	chr24_7373687	0	7373687	A	C
24	chr24_7387688	0	7387688	T	A
24	chr24_7405541	0	7405541	C	G
24	chr24_7418916	0	7418916	G	T
24	chr24_7423797	0	7423797	C	A
24	chr24_7504902	0	7504902	A	T
24	chr24_7507753	0	7507753	T	G
24	chr24_7532156	0	7532156	G	T
24	chr24_7533474	0	7533474	G	C
24	chr24_7556096	0	7556096	A	C
24	chr24_7607311	0	7607311	G	C
24	chr24_7623716	0	7623716	G	C
24	chr24_7634821	0	7634821	C	A
24	chr24_7635046	0	7635046	A	C
24	chr24_7646835	0	7646835	C	G
24	chr24_7659699	0	7659699	A	C
24	chr24_7660687	0	7660687	G	T
24	chr24_7661911	0	7661911	G	C
24	chr24_7710108	0	7710108	T	G
24	chr24_7766327	0	7766327	C	A
24	chr24_7781131	0	7781131	T	G
24	chr24_7781553	0	7781553	G	C
24	chr24_7871379	0	7871379	C	G
24	chr24_7959751	0	7959751	C	G
24	chr24_7961986	0	7961986	G	T
24	chr24_7966760	0	7966760	C	G
24	chr24_7989433	0	7989433	T	G
24	chr24_7998341	0	7998341	C	A
24	chr24_8052173	0	8052173	A	T
24	chr24_8057099	0	8057099	C	G
24	chr24_8113302	0	8113302	G	T
24	chr24_8114452	0	8114452	C	G
24	chr24_8154019	0	8154019	G	T
24	chr24_8176937	0	8176937	C	G
24	chr24_8217140	0	8217140	C	A
24	chr24_8225555	0	8225555	G	T
24	chr24_8260349	0	8260349	G	C
24	chr24_8286412	0	8286412	T	G
24	chr24_8305317	0	8305317	G	T
24	chr24_8308304	0	8308304	C	A
24	chr24_8325906	0	8325906	G	C
24	chr24_8378443	0	8378443	T	G
24	chr24_8387002	0	8387002	C	A
24	chr24_8418691	0	8418691	G	C
24	chr24_8418758	0	8418758	T	G
24	chr24_8425221	0	8425221	T	G
24	chr24_8446512	0	8446512	G	T
24	chr24_8467717	0	8467717	T	G
24	chr24_8476481	0	8476481	T	G
24	chr24_8501391	0	8501391	G	C
24	chr24_8535491	0	8535491	A	C
24	chr24_8537123	0	8537123	A	C
24	chr24_8566950	0	8566950	C	G
24	chr24_8569094	0	8569094	T	A
24	chr24_8569551	0	8569551	T	G
24	chr24_8572448	0	8572448	C	G
24	chr24_8574208	0	8574208	T	G
24	chr24_8601373	0	8601373	T	G
24	chr24_8611962	0	8611962	C	G
24	chr24_8619783	0	8619783	C	G
24	chr24_8641555	0	8641555	G	T
24	chr24_8647821	0	8647821	T	G
24	chr24_8664014	0	8664014	C	G
24	chr24_8664970	0	8664970	C	A
24	chr24_8665958	0	8665958	C	A
24	chr24_8710782	0	8710782	G	C
24	chr24_8740966	0	8740966	T	G
24	chr24_8745481	0	8745481	G	T
24	chr24_8747180	0	8747180	C	G
24	chr24_8757671	0	8757671	G	T
24	chr24_8769173	0	8769173	G	C
24	chr24_8776287	0	8776287	A	T
24	chr24_8777390	0	8777390	G	C
24	chr24_8787663	0	8787663	C	A
24	chr24_8804070	0	8804070	C	A
24	chr24_8834974	0	8834974	C	G
24	chr24_8866357	0	8866357	C	G
24	chr24_8866670	0	8866670	C	A
24	chr24_8874410	0	8874410	G	C
24	chr24_8937248	0	8937248	T	G
24	chr24_8944347	0	8944347	G	C
24	chr24_8959097	0	8959097	C	G
24	chr24_8967514	0	8967514	C	G
24	chr24_9002426	0	9002426	T	A
24	chr24_9010458	0	9010458	C	A
24	chr24_9019046	0	9019046	T	A
24	chr24_9045537	0	9045537	T	G
24	chr24_9056927	0	9056927	C	G
24	chr24_9056980	0	9056980	A	C
24	chr24_9057653	0	9057653	T	G
24	chr24_9060599	0	9060599	A	T
24	chr24_9062546	0	9062546	C	A
24	chr24_9071007	0	9071007	G	T
24	chr24_9074324	0	9074324	C	A
24	chr24_9107958	0	9107958	A	T
24	chr24_9108746	0	9108746	C	A
24	chr24_9112397	0	9112397	G	T
24	chr24_9139806	0	9139806	G	T
24	chr24_9168086	0	9168086	C	G
24	chr24_9177675	0	9177675	A	C
24	chr24_9186792	0	9186792	G	T
24	chr24_9188070	0	9188070	A	T
24	chr24_9190971	0	9190971	C	G
24	chr24_9218402	0	9218402	A	T
24	chr24_9224631	0	9224631	G	T
24	chr24_9231653	0	9231653	C	A
24	chr24_9235252	0	9235252	G	T
24	chr24_9237093	0	9237093	C	G
24	chr24_9246070	0	9246070	A	T
24	chr24_9254944	0	9254944	T	G
24	chr24_9256877	0	9256877	T	A
24	chr24_9264977	0	9264977	A	C
24	chr24_9281372	0	9281372	G	C
24	chr24_9306281	0	9306281	T	A
24	chr24_9308741	0	9308741	A	T
24	chr24_9310642	0	9310642	G	C
24	chr24_9313182	0	9313182	G	T
24	chr24_9351718	0	9351718	A	C
24	chr24_9352338	0	9352338	C	A
24	chr24_9364685	0	9364685	A	T
24	chr24_9382236	0	9382236	C	A
24	chr24_9383322	0	9383322	G	C
24	chr24_9405488	0	9405488	C	G
24	chr24_9420481	0	9420481	A	T
24	chr24_9427462	0	9427462	C	G
24	chr24_9432229	0	9432229	G	C
24	chr24_9433254	0	9433254	T	A
24	chr24_9436010	0	9436010	A	T
24	chr24_9457782	0	9457782	A	C
24	chr24_9461242	0	9461242	T	G
24	chr24_9475110	0	9475110	A	C
24	chr24_9501305	0	9501305	G	C
24	chr24_9581880	0	9581880	A	T
24	chr24_9605232	0	9605232	C	A
24	chr24_9637615	0	9637615	T	A
24	chr24_9645069	0	9645069	G	T
24	chr24_9681645	0	9681645	C	G
24	chr24_9701770	0	9701770	C	A
24	chr24_9722735	0	9722735	A	C
24	chr24_9730300	0	9730300	T	G
24	chr24_9731272	0	9731272	T	G
24	chr24_9735665	0	9735665	C	A
24	chr24_9744793	0	9744793	A	C
24	chr24_9746427	0	9746427	A	C
24	chr24_9752096	0	9752096	T	G
24	chr24_9778290	0	9778290	G	T
24	chr24_9808759	0	9808759	C	G
24	chr24_9817342	0	9817342	G	C
24	chr24_9819323	0	9819323	T	G
24	chr24_9846741	0	9846741	C	G
24	chr24_9864979	0	9864979	G	C
24	chr24_9879209	0	9879209	T	A
24	chr24_9886913	0	9886913	A	C
24	chr24_9900085	0	9900085	C	A
24	chr24_9920661	0	9920661	A	C
24	chr24_9923100	0	9923100	G	C
24	chr24_9931131	0	9931131	C	G
24	chr24_9944619	0	9944619	C	G
24	chr24_9953216	0	9953216	G	C
24	chr24_9955325	0	9955325	A	T
24	chr24_9994087	0	9994087	T	G
24	chr24_10011904	0	10011904	A	T
24	chr24_10047179	0	10047179	T	A
24	chr24_10047862	0	10047862	C	G
24	chr24_10064619	0	10064619	G	T
24	chr24_10068794	0	10068794	T	G
24	chr24_10089018	0	10089018	G	C
24	chr24_10105734	0	10105734	G	T
24	chr24_10115939	0	10115939	A	C
24	chr24_10135160	0	10135160	G	C
24	chr24_10138238	0	10138238	G	T
24	chr24_10163427	0	10163427	T	A
24	chr24_10167452	0	10167452	T	G
24	chr24_10176237	0	10176237	A	C
24	chr24_10239768	0	10239768	G	C
24	chr24_10282528	0	10282528	G	C
24	chr24_10291113	0	10291113	G	C
24	chr24_10296439	0	10296439	G	T
24	chr24_10304186	0	10304186	A	T
24	chr24_10318536	0	10318536	G	C
24	chr24_10329026	0	10329026	T	G
24	chr24_10332517	0	10332517	C	G
24	chr24_10367206	0	10367206	T	G
24	chr24_10381835	0	10381835	C	G
24	chr24_10388902	0	10388902	C	G
24	chr24_10394371	0	10394371	G	T
24	chr24_10413360	0	10413360	G	T
24	chr24_10434313	0	10434313	A	T
24	chr24_10443107	0	10443107	C	G
24	chr24_10450607	0	10450607	T	G
24	chr24_10477314	0	10477314	G	T
24	chr24_10503164	0	10503164	T	G
24	chr24_10517315	0	10517315	A	C
24	chr24_10517912	0	10517912	A	C
24	chr24_10518407	0	10518407	A	T
24	chr24_10561133	0	10561133	G	T
24	chr24_10586622	0	10586622	T	A
24	chr24_10660793	0	10660793	T	A
24	chr24_10664032	0	10664032	G	C
24	chr24_10743268	0	10743268	A	T
24	chr24_10780345	0	10780345	G	C
24	chr24_10782416	0	10782416	G	C
24	chr24_10807486	0	10807486	G	C
24	chr24_10818372	0	10818372	G	T
24	chr24_10835180	0	10835180	T	A
24	chr24_10861928	0	10861928	T	A
24	chr24_10877906	0	10877906	C	A
24	chr24_10895978	0	10895978	C	G
24	chr24_10897469	0	10897469	C	G
24	chr24_10909565	0	10909565	T	A
24	chr24_10909750	0	10909750	G	C
24	chr24_10922192	0	10922192	A	C
24	chr24_10928119	0	10928119	A	C
24	chr24_10935977	0	10935977	A	T
24	chr24_10946926	0	10946926	T	G
24	chr24_10953635	0	10953635	C	G
24	chr24_10955034	0	10955034	T	A
24	chr24_10982978	0	10982978	G	C
24	chr24_11009862	0	11009862	A	T
24	chr24_11030236	0	11030236	G	T
24	chr24_11067444	0	11067444	T	A
24	chr24_11087539	0	11087539	T	A
24	chr24_11109257	0	11109257	C	G
24	chr24_11110463	0	11110463	A	C
24	chr24_11122844	0	11122844	T	A
24	chr24_11143354	0	11143354	C	A
24	chr24_11204230	0	11204230	G	C
24	chr24_11243171	0	11243171	G	T
24	chr24_11247612	0	11247612	G	C
24	chr24_11265041	0	11265041	T	G
24	chr24_11288206	0	11288206	A	T
24	chr24_11303141	0	11303141	T	G
24	chr24_11306014	0	11306014	C	G
24	chr24_11330149	0	11330149	A	C
24	chr24_11332493	0	11332493	G	C
24	chr24_11343951	0	11343951	C	A
24	chr24_11347336	0	11347336	G	C
24	chr24_11407544	0	11407544	T	A
24	chr24_11436678	0	11436678	C	A
24	chr24_11443209	0	11443209	C	G
24	chr24_11452204	0	11452204	T	A
24	chr24_11456921	0	11456921	G	T
24	chr24_11461153	0	11461153	G	C
24	chr24_11465594	0	11465594	G	C
24	chr24_11475093	0	11475093	G	T
24	chr24_11481710	0	11481710	G	T
24	chr24_11509833	0	11509833	G	T
24	chr24_11514797	0	11514797	T	G
24	chr24_11516154	0	11516154	C	A
24	chr24_11519324	0	11519324	G	C
24	chr24_11521715	0	11521715	G	T
24	chr24_11528939	0	11528939	T	G
24	chr24_11534962	0	11534962	T	G
24	chr24_11553549	0	11553549	C	A
24	chr24_11559209	0	11559209	A	C
24	chr24_11566968	0	11566968	A	C
24	chr24_11579754	0	11579754	C	G
24	chr24_11582804	0	11582804	G	C
24	chr24_11584716	0	11584716	A	C
24	chr24_11584763	0	11584763	G	C
24	chr24_11595116	0	11595116	G	C
24	chr24_11600913	0	11600913	T	G
24	chr24_11605775	0	11605775	A	C
24	chr24_11606377	0	11606377	C	A
24	chr24_11607170	0	11607170	T	A
24	chr24_11610125	0	11610125	C	A
24	chr24_11621955	0	11621955	A	C
24	chr24_11682238	0	11682238	T	A
24	chr24_11685007	0	11685007	G	C
24	chr24_11709266	0	11709266	G	T
24	chr24_11714016	0	11714016	A	C
24	chr24_11732044	0	11732044	G	C
24	chr24_11733720	0	11733720	C	A
24	chr24_11767492	0	11767492	T	G
24	chr24_11770093	0	11770093	A	C
24	chr24_11786553	0	11786553	C	G
24	chr24_11789706	0	11789706	T	G
24	chr24_11818000	0	11818000	C	G
24	chr24_11818201	0	11818201	G	T
24	chr24_11818305	0	11818305	T	A
24	chr24_11848813	0	11848813	C	G
24	chr24_11849165	0	11849165	T	G
24	chr24_11856895	0	11856895	G	T
24	chr24_11865483	0	11865483	T	G
24	chr24_11866627	0	11866627	T	G
24	chr24_11872030	0	11872030	C	G
24	chr24_11874056	0	11874056	C	G
24	chr24_11885712	0	11885712	C	A
24	chr24_11915527	0	11915527	C	A
24	chr24_11925815	0	11925815	G	C
24	chr24_11939202	0	11939202	G	C
24	chr24_11947043	0	11947043	C	A
24	chr24_11956807	0	11956807	G	T
24	chr24_11992879	0	11992879	C	G
24	chr24_11994870	0	11994870	C	A
24	chr24_11997859	0	11997859	C	G
24	chr24_12000066	0	12000066	T	G
24	chr24_12005166	0	12005166	C	G
24	chr24_12028557	0	12028557	C	G
24	chr24_12039578	0	12039578	G	T
24	chr24_12121171	0	12121171	T	G
24	chr24_12162912	0	12162912	C	A
24	chr24_12180982	0	12180982	G	C
24	chr24_12182612	0	12182612	C	G
24	chr24_12201282	0	12201282	G	T
24	chr24_12234921	0	12234921	G	C
24	chr24_12259329	0	12259329	T	G
24	chr24_12289582	0	12289582	G	C
24	chr24_12310724	0	12310724	G	T
24	chr24_12325071	0	12325071	T	G
24	chr24_12345566	0	12345566	C	G
24	chr24_12350311	0	12350311	C	A
24	chr24_12351456	0	12351456	A	C
24	chr24_12352891	0	12352891	A	C
24	chr24_12361335	0	12361335	G	C
24	chr24_12365801	0	12365801	G	T
24	chr24_12383997	0	12383997	T	G
24	chr24_12384950	0	12384950	G	C
24	chr24_12390076	0	12390076	T	G
24	chr24_12397524	0	12397524	T	A
24	chr24_12398392	0	12398392	G	C
24	chr24_12408841	0	12408841	C	G
24	chr24_12415195	0	12415195	A	T
24	chr24_12419065	0	12419065	A	T
24	chr24_12429884	0	12429884	G	C
24	chr24_12430017	0	12430017	C	G
24	chr24_12455920	0	12455920	G	T
24	chr24_12474309	0	12474309	C	A
24	chr24_12475716	0	12475716	T	G
24	chr24_12481862	0	12481862	T	G
24	chr24_12484361	0	12484361	T	G
24	chr24_12492459	0	12492459	A	C
24	chr24_12504560	0	12504560	C	G
24	chr24_12511397	0	12511397	C	A
24	chr24_12513075	0	12513075	C	G
24	chr24_12535197	0	12535197	T	A
24	chr24_12554729	0	12554729	T	A
24	chr24_12557742	0	12557742	C	G
24	chr24_12560361	0	12560361	G	C
24	chr24_12565586	0	12565586	T	G
24	chr24_12608255	0	12608255	A	T
24	chr24_12612170	0	12612170	G	C
24	chr24_12618800	0	12618800	A	C
24	chr24_12619492	0	12619492	C	G
24	chr24_12622074	0	12622074	T	G
24	chr24_12626585	0	12626585	T	G
24	chr24_12627729	0	12627729	G	T
24	chr24_12628977	0	12628977	G	T
24	chr24_12635423	0	12635423	C	A
24	chr24_12653181	0	12653181	T	G
24	chr24_12716353	0	12716353	C	G
24	chr24_12718929	0	12718929	T	G
24	chr24_12722604	0	12722604	A	C
24	chr24_12729076	0	12729076	C	A
24	chr24_12735704	0	12735704	A	C
24	chr24_12801159	0	12801159	T	G
24	chr24_12815962	0	12815962	G	T
24	chr24_12849996	0	12849996	G	T
24	chr24_12855849	0	12855849	A	C
24	chr24_12855915	0	12855915	A	C
24	chr24_12860856	0	12860856	G	C
24	chr24_12882630	0	12882630	C	G
24	chr24_12937847	0	12937847	T	G
24	chr24_12970566	0	12970566	C	G
24	chr24_13019536	0	13019536	C	A
24	chr24_13071434	0	13071434	G	T
24	chr24_13093077	0	13093077	C	A
24	chr24_13104462	0	13104462	G	C
24	chr24_13146795	0	13146795	A	C
24	chr24_13179638	0	13179638	T	G
24	chr24_13217820	0	13217820	T	A
24	chr24_13232037	0	13232037	C	A
24	chr24_13345560	0	13345560	C	G
24	chr24_13439487	0	13439487	C	G
24	chr24_13440369	0	13440369	G	T
24	chr24_13440434	0	13440434	G	T
24	chr24_13450360	0	13450360	C	G
24	chr24_13461255	0	13461255	T	G
24	chr24_13469912	0	13469912	A	C
24	chr24_13499716	0	13499716	G	C
24	chr24_13504613	0	13504613	G	C
24	chr24_13510415	0	13510415	G	T
24	chr24_13532753	0	13532753	G	C
24	chr24_13541905	0	13541905	A	C
24	chr24_13544656	0	13544656	C	G
24	chr24_13551340	0	13551340	C	G
24	chr24_13565408	0	13565408	G	T
24	chr24_13573625	0	13573625	C	G
24	chr24_13601811	0	13601811	G	C
24	chr24_13636579	0	13636579	G	C
24	chr24_13662993	0	13662993	G	T
24	chr24_13683425	0	13683425	T	A
24	chr24_13698379	0	13698379	G	T
24	chr24_13726546	0	13726546	C	A
24	chr24_13744165	0	13744165	C	G
24	chr24_13754562	0	13754562	G	C
24	chr24_13756876	0	13756876	G	C
24	chr24_13775949	0	13775949	T	G
24	chr24_13776428	0	13776428	T	A
24	chr24_13779689	0	13779689	G	C
24	chr24_13787122	0	13787122	C	G
24	chr24_13835271	0	13835271	T	G
24	chr24_13837525	0	13837525	C	A
24	chr24_13854195	0	13854195	T	G
24	chr24_13860020	0	13860020	T	A
24	chr24_13880200	0	13880200	G	C
24	chr24_13897621	0	13897621	T	G
24	chr24_13905698	0	13905698	A	C
24	chr24_13913878	0	13913878	C	A
24	chr24_13916126	0	13916126	G	C
24	chr24_13924971	0	13924971	G	T
24	chr24_13925604	0	13925604	G	C
24	chr24_13938819	0	13938819	C	G
24	chr24_13986849	0	13986849	C	G
24	chr24_13988758	0	13988758	T	G
24	chr24_14013332	0	14013332	C	G
24	chr24_14028814	0	14028814	C	G
24	chr24_14043779	0	14043779	A	C
24	chr24_14050670	0	14050670	G	C
24	chr24_14064977	0	14064977	C	G
24	chr24_14073762	0	14073762	C	G
24	chr24_14083143	0	14083143	C	G
24	chr24_14090232	0	14090232	C	A
24	chr24_14102178	0	14102178	C	A
24	chr24_14102831	0	14102831	C	G
24	chr24_14129146	0	14129146	T	G
24	chr24_14156556	0	14156556	T	G
24	chr24_14199445	0	14199445	A	T
24	chr24_14204287	0	14204287	G	T
24	chr24_14208011	0	14208011	G	C
24	chr24_14234668	0	14234668	G	T
24	chr24_14248694	0	14248694	A	T
24	chr24_14251735	0	14251735	A	C
24	chr24_14313534	0	14313534	C	G
24	chr24_14318136	0	14318136	G	C
24	chr24_14337214	0	14337214	T	G
24	chr24_14338831	0	14338831	G	C
24	chr24_14364224	0	14364224	C	G
24	chr24_14374821	0	14374821	G	C
24	chr24_14383855	0	14383855	T	G
24	chr24_14419277	0	14419277	C	G
24	chr24_14465493	0	14465493	C	G
24	chr24_14469519	0	14469519	C	A
24	chr24_14490306	0	14490306	T	G
24	chr24_14496050	0	14496050	G	C
24	chr24_14497559	0	14497559	A	C
24	chr24_14524417	0	14524417	C	G
24	chr24_14579575	0	14579575	G	T
24	chr24_14598936	0	14598936	C	G
24	chr24_14602286	0	14602286	C	G
24	chr24_14659373	0	14659373	C	G
24	chr24_14667440	0	14667440	A	T
24	chr24_14697239	0	14697239	C	G
24	chr24_14698883	0	14698883	G	T
24	chr24_14711051	0	14711051	C	G
24	chr24_14718532	0	14718532	A	T
24	chr24_14721216	0	14721216	A	C
24	chr24_14723416	0	14723416	G	T
24	chr24_14723452	0	14723452	G	C
24	chr24_14729116	0	14729116	C	A
24	chr24_14744908	0	14744908	A	C
24	chr24_14745015	0	14745015	T	G
24	chr24_14745507	0	14745507	A	T
24	chr24_14751082	0	14751082	C	G
24	chr24_14754636	0	14754636	T	G
24	chr24_14783760	0	14783760	A	T
24	chr24_14799294	0	14799294	T	A
24	chr24_14804098	0	14804098	G	C
24	chr24_14806725	0	14806725	C	A
24	chr24_14813492	0	14813492	T	A
24	chr24_14816974	0	14816974	C	A
24	chr24_14820095	0	14820095	G	C
24	chr24_14820601	0	14820601	G	T
24	chr24_14839337	0	14839337	C	G
24	chr24_14840288	0	14840288	C	G
24	chr24_14872041	0	14872041	C	G
24	chr24_14874724	0	14874724	T	G
24	chr24_14878613	0	14878613	A	C
24	chr24_14880049	0	14880049	G	T
24	chr24_14902286	0	14902286	C	G
24	chr24_14907173	0	14907173	C	G
24	chr24_14924837	0	14924837	A	T
24	chr24_14932257	0	14932257	G	C
24	chr24_14944361	0	14944361	G	T
24	chr24_14947514	0	14947514	G	C
24	chr24_15013129	0	15013129	G	T
24	chr24_15032620	0	15032620	T	A
24	chr24_15040532	0	15040532	C	G
24	chr24_15049209	0	15049209	C	G
24	chr24_15064877	0	15064877	G	C
24	chr24_15070953	0	15070953	G	C
24	chr24_15103962	0	15103962	G	T
24	chr24_15117583	0	15117583	C	A
24	chr24_15156830	0	15156830	C	A
24	chr24_15167873	0	15167873	A	T
24	chr24_15217059	0	15217059	G	C
24	chr24_15233100	0	15233100	A	T
24	chr24_15364686	0	15364686	A	C
24	chr24_15372482	0	15372482	T	A
24	chr24_15390550	0	15390550	T	A
24	chr24_15394522	0	15394522	G	C
24	chr24_15394669	0	15394669	C	A
24	chr24_15410817	0	15410817	G	C
24	chr24_15413371	0	15413371	G	T
24	chr24_15426846	0	15426846	G	C
24	chr24_15470043	0	15470043	C	G
24	chr24_15476177	0	15476177	T	G
24	chr24_15476278	0	15476278	T	A
24	chr24_15487096	0	15487096	G	C
24	chr24_15512098	0	15512098	G	C
24	chr24_15532644	0	15532644	A	C
24	chr24_15550921	0	15550921	C	A
24	chr24_15565551	0	15565551	A	C
24	chr24_15590384	0	15590384	C	G
24	chr24_15592603	0	15592603	C	G
24	chr24_15592629	0	15592629	T	G
24	chr24_15595759	0	15595759	A	T
24	chr24_15618202	0	15618202	A	C
24	chr24_15630791	0	15630791	A	C
24	chr24_15632014	0	15632014	C	G
24	chr24_15632518	0	15632518	T	G
24	chr24_15637695	0	15637695	A	C
24	chr24_15656054	0	15656054	G	T
24	chr24_15692625	0	15692625	G	C
24	chr24_15699207	0	15699207	A	T
24	chr24_15706214	0	15706214	G	C
24	chr24_15731715	0	15731715	C	A
24	chr24_15784160	0	15784160	A	T
24	chr24_15789531	0	15789531	C	A
24	chr24_15796305	0	15796305	T	G
24	chr24_15811403	0	15811403	A	C
24	chr24_15838541	0	15838541	G	T
24	chr24_15845768	0	15845768	C	A
24	chr24_15846082	0	15846082	C	G
24	chr24_15846835	0	15846835	T	G
24	chr24_15848038	0	15848038	T	G
24	chr24_15857807	0	15857807	T	G
24	chr24_15862469	0	15862469	G	T
24	chr24_15866005	0	15866005	T	G
24	chr24_15883829	0	15883829	T	A
24	chr24_15891037	0	15891037	A	C
24	chr24_15911930	0	15911930	C	A
24	chr24_15915450	0	15915450	G	C
24	chr24_15938573	0	15938573	C	G
24	chr24_15945626	0	15945626	G	C
24	chr24_15949356	0	15949356	A	C
24	chr24_15959609	0	15959609	T	A
24	chr24_15962885	0	15962885	C	A
24	chr24_15976701	0	15976701	C	G
24	chr24_15984380	0	15984380	A	C
24	chr24_15998104	0	15998104	C	A
24	chr24_16000963	0	16000963	T	A
24	chr24_16000981	0	16000981	C	A
24	chr24_16022528	0	16022528	T	A
24	chr24_16035194	0	16035194	G	C
24	chr24_16049762	0	16049762	A	T
24	chr24_16055551	0	16055551	A	C
24	chr24_16064163	0	16064163	T	G
24	chr24_16065162	0	16065162	A	C
24	chr24_16075244	0	16075244	T	G
24	chr24_16082459	0	16082459	T	G
24	chr24_16085980	0	16085980	T	G
24	chr24_16087880	0	16087880	G	C
24	chr24_16094125	0	16094125	C	G
24	chr24_16115009	0	16115009	G	C
24	chr24_16123814	0	16123814	G	T
24	chr24_16133058	0	16133058	G	T
24	chr24_16143745	0	16143745	C	A
24	chr24_16157421	0	16157421	A	C
24	chr24_16163687	0	16163687	C	G
24	chr24_16223622	0	16223622	G	C
24	chr24_16232748	0	16232748	A	T
24	chr24_16238406	0	16238406	A	T
24	chr24_16240241	0	16240241	C	G
24	chr24_16257464	0	16257464	T	G
24	chr24_16288665	0	16288665	A	C
24	chr24_16304559	0	16304559	G	T
24	chr24_16388120	0	16388120	C	G
24	chr24_16716224	0	16716224	A	C
24	chr24_16719560	0	16719560	G	T
24	chr24_16746994	0	16746994	A	T
24	chr24_16748054	0	16748054	A	T
24	chr24_16775087	0	16775087	G	T
24	chr24_16826331	0	16826331	G	C
24	chr24_16835234	0	16835234	A	C
24	chr24_16854351	0	16854351	G	T
24	chr24_16858271	0	16858271	T	A
24	chr24_16869417	0	16869417	G	T
24	chr24_16871058	0	16871058	C	G
24	chr24_16874744	0	16874744	A	C
24	chr24_16894423	0	16894423	G	C
24	chr24_16914333	0	16914333	C	G
24	chr24_16918194	0	16918194	C	G
24	chr24_16919610	0	16919610	A	T
24	chr24_16929953	0	16929953	G	T
24	chr24_16938933	0	16938933	G	T
24	chr24_16940573	0	16940573	A	T
24	chr24_16940850	0	16940850	A	C
24	chr24_16954629	0	16954629	A	C
24	chr24_16984823	0	16984823	C	G
24	chr24_17001001	0	17001001	T	A
24	chr24_17048081	0	17048081	T	G
24	chr24_17077887	0	17077887	A	T
24	chr24_17078538	0	17078538	C	A
24	chr24_17100478	0	17100478	T	G
24	chr24_17133003	0	17133003	T	A
24	chr24_17133015	0	17133015	T	G
24	chr24_17139871	0	17139871	G	C
24	chr24_17178828	0	17178828	G	T
24	chr24_17181392	0	17181392	C	G
24	chr24_17183152	0	17183152	T	G
24	chr24_17200406	0	17200406	G	C
24	chr24_17220753	0	17220753	T	G
24	chr24_17271131	0	17271131	C	A
24	chr24_17279780	0	17279780	C	A
24	chr24_17282866	0	17282866	G	C
24	chr24_17293661	0	17293661	C	G
24	chr24_17320960	0	17320960	C	G
24	chr24_17340564	0	17340564	T	G
24	chr24_17381981	0	17381981	A	T
24	chr24_17428990	0	17428990	T	G
24	chr24_17437433	0	17437433	C	A
24	chr24_17467359	0	17467359	G	C
24	chr24_17471657	0	17471657	G	C
24	chr24_17537610	0	17537610	G	C
24	chr24_17542259	0	17542259	T	G
24	chr24_17542533	0	17542533	C	A
24	chr24_17549798	0	17549798	G	C
24	chr24_17575073	0	17575073	G	T
24	chr24_17579313	0	17579313	A	T
24	chr24_17580722	0	17580722	G	C
24	chr24_17595990	0	17595990	A	T
24	chr24_17656604	0	17656604	G	T
24	chr24_17660562	0	17660562	G	T
24	chr24_17674542	0	17674542	C	A
24	chr24_17675860	0	17675860	C	A
24	chr24_17675891	0	17675891	C	A
24	chr24_17677540	0	17677540	T	G
24	chr24_17698470	0	17698470	C	G
24	chr24_17703306	0	17703306	G	C
24	chr24_17704223	0	17704223	C	G
24	chr24_17717053	0	17717053	C	G
24	chr24_17732358	0	17732358	C	G
24	chr24_17732439	0	17732439	G	T
24	chr24_17738729	0	17738729	A	C
24	chr24_17751177	0	17751177	C	G
24	chr24_17775107	0	17775107	A	T
24	chr24_17785456	0	17785456	T	A
24	chr24_17812197	0	17812197	G	C
24	chr24_17814574	0	17814574	A	C
24	chr24_17886075	0	17886075	T	A
24	chr24_17902287	0	17902287	C	G
24	chr24_17902348	0	17902348	C	A
24	chr24_17908088	0	17908088	C	G
24	chr24_17948301	0	17948301	C	G
24	chr24_17952928	0	17952928	C	G
24	chr24_17954953	0	17954953	G	T
24	chr24_17963590	0	17963590	C	G
24	chr24_17970006	0	17970006	A	C
24	chr24_17999964	0	17999964	A	C
24	chr24_18004014	0	18004014	T	G
24	chr24_18030762	0	18030762	C	G
24	chr24_18035226	0	18035226	T	G
24	chr24_18057235	0	18057235	T	G
24	chr24_18060158	0	18060158	G	T
24	chr24_18078863	0	18078863	T	G
24	chr24_18130621	0	18130621	G	T
24	chr24_18134829	0	18134829	G	T
24	chr24_18144080	0	18144080	T	G
24	chr24_18147426	0	18147426	G	C
24	chr24_18163355	0	18163355	A	T
24	chr24_18177583	0	18177583	G	C
24	chr24_18198874	0	18198874	G	C
24	chr24_18228029	0	18228029	T	G
24	chr24_18240084	0	18240084	T	G
24	chr24_18244769	0	18244769	T	G
24	chr24_18262490	0	18262490	C	G
24	chr24_18278658	0	18278658	A	C
24	chr24_18283039	0	18283039	G	C
24	chr24_18283057	0	18283057	G	T
24	chr24_18310613	0	18310613	G	T
24	chr24_18311127	0	18311127	T	G
24	chr24_18336470	0	18336470	G	C
24	chr24_18337746	0	18337746	A	C
24	chr24_18341707	0	18341707	T	A
24	chr24_18343857	0	18343857	C	G
24	chr24_18363278	0	18363278	C	A
24	chr24_18364646	0	18364646	G	C
24	chr24_18371966	0	18371966	A	T
24	chr24_18377659	0	18377659	G	T
24	chr24_18392864	0	18392864	T	G
24	chr24_18394342	0	18394342	G	T
24	chr24_18413760	0	18413760	G	C
24	chr24_18417200	0	18417200	A	C
24	chr24_18445523	0	18445523	G	C
24	chr24_18455807	0	18455807	A	C
24	chr24_18466528	0	18466528	A	T
24	chr24_18492844	0	18492844	C	G
24	chr24_18507985	0	18507985	T	G
24	chr24_18537431	0	18537431	C	G
24	chr24_18548981	0	18548981	A	C
24	chr24_18553960	0	18553960	C	G
24	chr24_18562171	0	18562171	G	C
24	chr24_18564207	0	18564207	C	G
24	chr24_18565101	0	18565101	A	C
24	chr24_18571357	0	18571357	C	G
24	chr24_18574048	0	18574048	G	T
24	chr24_18584666	0	18584666	T	G
24	chr24_18590668	0	18590668	G	C
24	chr24_18593906	0	18593906	G	C
24	chr24_18617671	0	18617671	C	G
24	chr24_18653897	0	18653897	C	A
24	chr24_18664697	0	18664697	C	A
24	chr24_18680954	0	18680954	C	A
24	chr24_18682391	0	18682391	C	G
24	chr24_18694508	0	18694508	C	G
24	chr24_18720289	0	18720289	C	G
24	chr24_18725312	0	18725312	C	A
24	chr24_18744529	0	18744529	C	A
24	chr24_18756432	0	18756432	A	T
24	chr24_18813665	0	18813665	G	C
24	chr24_18931586	0	18931586	G	C
24	chr24_18937482	0	18937482	G	T
24	chr24_18940322	0	18940322	A	C
24	chr24_18972800	0	18972800	G	C
24	chr24_19040583	0	19040583	A	C
24	chr24_19083600	0	19083600	C	A
24	chr24_19175197	0	19175197	T	A
24	chr24_19175533	0	19175533	C	A
24	chr24_19177036	0	19177036	C	G
24	chr24_19288059	0	19288059	G	T
24	chr24_19313438	0	19313438	A	C
24	chr24_19314806	0	19314806	G	C
24	chr24_19316589	0	19316589	G	T
24	chr24_19317460	0	19317460	C	A
24	chr24_19344457	0	19344457	T	A
24	chr24_19402512	0	19402512	G	C
24	chr24_19420813	0	19420813	G	C
24	chr24_19437514	0	19437514	G	C
24	chr24_19437871	0	19437871	G	C
24	chr24_19444728	0	19444728	A	C
24	chr24_19482423	0	19482423	C	A
24	chr24_19496085	0	19496085	C	A
24	chr24_19533488	0	19533488	G	T
24	chr24_19579792	0	19579792	C	A
24	chr24_19591834	0	19591834	T	G
24	chr24_19599729	0	19599729	T	G
24	chr24_19610067	0	19610067	C	A
24	chr24_19626153	0	19626153	G	C
24	chr24_19627528	0	19627528	T	A
24	chr24_19634507	0	19634507	A	T
24	chr24_19648078	0	19648078	T	A
24	chr24_19650754	0	19650754	G	T
24	chr24_19701046	0	19701046	G	T
24	chr24_19712948	0	19712948	G	C
24	chr24_19736055	0	19736055	T	G
24	chr24_19743697	0	19743697	G	T
24	chr24_19769077	0	19769077	C	G
24	chr24_19769731	0	19769731	A	T
24	chr24_19821424	0	19821424	C	A
24	chr24_19841317	0	19841317	A	T
24	chr24_19856211	0	19856211	C	A
24	chr24_19874746	0	19874746	T	G
24	chr24_19888643	0	19888643	G	C
24	chr24_19890831	0	19890831	C	G
24	chr24_19902316	0	19902316	T	G
24	chr24_19905619	0	19905619	A	T
24	chr24_19913479	0	19913479	G	T
24	chr24_19931561	0	19931561	T	G
24	chr24_19946115	0	19946115	T	G
24	chr24_19957180	0	19957180	C	G
24	chr24_19975385	0	19975385	C	G
24	chr24_20020539	0	20020539	C	A
24	chr24_20020914	0	20020914	C	A
24	chr24_20024711	0	20024711	C	A
24	chr24_20026972	0	20026972	C	G
24	chr24_20033742	0	20033742	T	G
24	chr24_20034893	0	20034893	C	G
24	chr24_20045977	0	20045977	G	C
24	chr24_20051737	0	20051737	G	C
24	chr24_20066050	0	20066050	T	G
24	chr24_20067549	0	20067549	C	G
24	chr24_20079768	0	20079768	C	G
24	chr24_20083110	0	20083110	G	T
24	chr24_20090074	0	20090074	C	A
24	chr24_20090828	0	20090828	A	C
24	chr24_20091898	0	20091898	A	C
24	chr24_20095896	0	20095896	A	C
24	chr24_20119011	0	20119011	G	T
24	chr24_20120167	0	20120167	G	C
24	chr24_20123995	0	20123995	A	C
24	chr24_20193834	0	20193834	G	T
24	chr24_20208096	0	20208096	G	C
24	chr24_20224982	0	20224982	T	G
24	chr24_20242579	0	20242579	G	C
24	chr24_20284766	0	20284766	G	C
24	chr24_20313780	0	20313780	C	A
24	chr24_20413217	0	20413217	T	G
24	chr24_20416292	0	20416292	A	T
24	chr24_20430900	0	20430900	C	G
24	chr24_20434235	0	20434235	A	C
24	chr24_20440276	0	20440276	C	G
24	chr24_20442923	0	20442923	A	T
24	chr24_20447143	0	20447143	T	A
24	chr24_20474093	0	20474093	C	A
24	chr24_20487563	0	20487563	G	T
24	chr24_20531633	0	20531633	C	G
24	chr24_20537397	0	20537397	C	A
24	chr24_20551896	0	20551896	A	C
24	chr24_20563338	0	20563338	C	G
24	chr24_20586461	0	20586461	T	G
24	chr24_20617419	0	20617419	T	A
24	chr24_20630756	0	20630756	T	A
24	chr24_20635533	0	20635533	A	C
24	chr24_20654913	0	20654913	C	A
24	chr24_20680553	0	20680553	G	T
24	chr24_20692192	0	20692192	G	C
24	chr24_20695510	0	20695510	C	G
24	chr24_20702093	0	20702093	C	A
24	chr24_20717065	0	20717065	G	T
24	chr24_20729920	0	20729920	A	C
24	chr24_20746974	0	20746974	T	G
24	chr24_20819507	0	20819507	C	A
24	chr24_20828021	0	20828021	G	C
24	chr24_20829153	0	20829153	C	G
24	chr24_20852979	0	20852979	G	T
24	chr24_20864587	0	20864587	C	A
24	chr24_20896618	0	20896618	G	T
24	chr24_20898502	0	20898502	T	A
24	chr24_20940701	0	20940701	C	G
24	chr24_21164669	0	21164669	T	G
24	chr24_21170967	0	21170967	A	T
24	chr24_21178207	0	21178207	C	G
24	chr24_21189111	0	21189111	C	G
24	chr24_21222127	0	21222127	A	T
24	chr24_21253138	0	21253138	G	C
24	chr24_21269221	0	21269221	G	C
24	chr24_21326731	0	21326731	G	C
24	chr24_21375610	0	21375610	C	G
24	chr24_21404758	0	21404758	T	G
24	chr24_21415559	0	21415559	T	G
24	chr24_21418238	0	21418238	G	T
24	chr24_21431752	0	21431752	T	G
24	chr24_21438392	0	21438392	C	A
24	chr24_21460510	0	21460510	C	G
24	chr24_21462355	0	21462355	G	T
24	chr24_21479517	0	21479517	G	T
24	chr24_21529729	0	21529729	T	G
24	chr24_21535757	0	21535757	G	C
24	chr24_21562148	0	21562148	T	A
24	chr24_21562653	0	21562653	T	G
24	chr24_21563430	0	21563430	C	G
24	chr24_21566249	0	21566249	G	T
24	chr24_21585990	0	21585990	G	T
24	chr24_21597656	0	21597656	C	A
24	chr24_21613635	0	21613635	C	A
24	chr24_21630749	0	21630749	T	G
24	chr24_21635720	0	21635720	A	T
24	chr24_21640378	0	21640378	A	C
24	chr24_21645436	0	21645436	G	C
24	chr24_21645513	0	21645513	C	G
24	chr24_21673767	0	21673767	A	C
24	chr24_21689606	0	21689606	G	T
24	chr24_21731085	0	21731085	T	A
24	chr24_21733504	0	21733504	A	C
24	chr24_21735204	0	21735204	C	G
24	chr24_21740190	0	21740190	C	A
24	chr24_21762252	0	21762252	C	A
24	chr24_21773761	0	21773761	A	C
24	chr24_21785764	0	21785764	T	G
24	chr24_21822617	0	21822617	C	G
24	chr24_21827243	0	21827243	A	T
24	chr24_21833919	0	21833919	T	A
24	chr24_21841875	0	21841875	A	T
24	chr24_21846954	0	21846954	A	T
24	chr24_21867023	0	21867023	C	G
24	chr24_21902460	0	21902460	C	A
24	chr24_21903469	0	21903469	A	T
24	chr24_21906514	0	21906514	G	C
24	chr24_21917481	0	21917481	T	G
24	chr24_21927478	0	21927478	A	C
24	chr24_21937706	0	21937706	T	G
24	chr24_21938579	0	21938579	T	G
24	chr24_21938770	0	21938770	T	A
24	chr24_21940147	0	21940147	G	C
24	chr24_21941009	0	21941009	C	A
24	chr24_21960470	0	21960470	T	A
24	chr24_21977963	0	21977963	C	A
24	chr24_21980463	0	21980463	T	G
24	chr24_21982928	0	21982928	G	C
24	chr24_21992351	0	21992351	C	A
24	chr24_21994066	0	21994066	C	A
24	chr24_21998067	0	21998067	T	G
24	chr24_22025098	0	22025098	A	C
24	chr24_22057631	0	22057631	C	G
24	chr24_22071138	0	22071138	G	T
24	chr24_22118209	0	22118209	G	T
24	chr24_22119362	0	22119362	G	T
24	chr24_22122032	0	22122032	C	A
24	chr24_22127594	0	22127594	T	A
24	chr24_22133004	0	22133004	G	C
24	chr24_22156270	0	22156270	T	A
24	chr24_22177745	0	22177745	A	C
24	chr24_22177791	0	22177791	A	C
24	chr24_22183313	0	22183313	C	A
24	chr24_22191957	0	22191957	G	C
24	chr24_22203989	0	22203989	T	G
24	chr24_22218772	0	22218772	C	G
24	chr24_22242492	0	22242492	A	C
24	chr24_22251571	0	22251571	G	C
24	chr24_22267650	0	22267650	A	C
24	chr24_22284577	0	22284577	T	A
24	chr24_22285493	0	22285493	T	A
24	chr24_22292190	0	22292190	C	G
24	chr24_22296711	0	22296711	G	C
24	chr24_22296919	0	22296919	C	A
24	chr24_22341473	0	22341473	T	G
24	chr24_22350002	0	22350002	C	G
24	chr24_22361364	0	22361364	T	G
24	chr24_22374282	0	22374282	C	G
24	chr24_22392968	0	22392968	T	G
24	chr24_22396899	0	22396899	T	G
24	chr24_22406629	0	22406629	T	A
24	chr24_22409904	0	22409904	C	G
24	chr24_22438510	0	22438510	A	C
24	chr24_22439922	0	22439922	T	G
24	chr24_22447205	0	22447205	A	T
24	chr24_22460348	0	22460348	G	T
24	chr24_22472474	0	22472474	A	T
24	chr24_22483809	0	22483809	C	A
24	chr24_22490083	0	22490083	A	C
24	chr24_22491803	0	22491803	C	G
24	chr24_22512676	0	22512676	C	G
24	chr24_22514754	0	22514754	C	G
24	chr24_22518704	0	22518704	T	A
24	chr24_22545134	0	22545134	C	G
24	chr24_22568933	0	22568933	C	G
24	chr24_22573566	0	22573566	T	A
24	chr24_22595026	0	22595026	C	A
24	chr24_22600634	0	22600634	C	G
24	chr24_22602515	0	22602515	A	C
24	chr24_22664125	0	22664125	C	A
24	chr24_22691000	0	22691000	G	T
24	chr24_22727813	0	22727813	G	T
24	chr24_22749815	0	22749815	C	A
24	chr24_22749888	0	22749888	C	G
24	chr24_22758932	0	22758932	G	T
24	chr24_22764483	0	22764483	A	C
24	chr24_22771203	0	22771203	T	G
24	chr24_22784533	0	22784533	G	T
24	chr24_22798511	0	22798511	G	T
24	chr24_22813201	0	22813201	G	T
24	chr24_22822280	0	22822280	C	G
24	chr24_22864060	0	22864060	C	G
24	chr24_22874374	0	22874374	C	G
24	chr24_22963417	0	22963417	T	G
24	chr24_22975410	0	22975410	A	C
24	chr24_22978231	0	22978231	C	G
24	chr24_22983087	0	22983087	A	C
24	chr24_22984371	0	22984371	C	A
24	chr24_23000563	0	23000563	G	C
24	chr24_23019255	0	23019255	G	C
24	chr24_23019463	0	23019463	C	A
24	chr24_23035304	0	23035304	C	A
24	chr24_23052926	0	23052926	C	A
24	chr24_23068312	0	23068312	A	C
24	chr24_23077122	0	23077122	G	T
24	chr24_23085351	0	23085351	C	G
24	chr24_23086244	0	23086244	A	C
24	chr24_23092748	0	23092748	T	A
24	chr24_23120150	0	23120150	G	C
24	chr24_23125568	0	23125568	G	T
24	chr24_23126174	0	23126174	G	C
24	chr24_23148497	0	23148497	G	C
24	chr24_23156571	0	23156571	A	C
24	chr24_23166098	0	23166098	T	G
24	chr24_23177120	0	23177120	T	G
24	chr24_23193966	0	23193966	T	G
24	chr24_23196993	0	23196993	C	A
24	chr24_23199051	0	23199051	C	G
24	chr24_23204305	0	23204305	A	C
24	chr24_23215112	0	23215112	G	C
24	chr24_23230911	0	23230911	G	T
24	chr24_23234842	0	23234842	G	C
24	chr24_23268952	0	23268952	A	T
24	chr24_23271899	0	23271899	A	C
24	chr24_23277237	0	23277237	G	T
24	chr24_23309147	0	23309147	C	A
24	chr24_23321643	0	23321643	G	T
24	chr24_23343784	0	23343784	T	G
24	chr24_23346936	0	23346936	G	C
24	chr24_23347503	0	23347503	C	G
24	chr24_23374983	0	23374983	C	G
24	chr24_23380572	0	23380572	G	T
24	chr24_23423298	0	23423298	A	C
24	chr24_23424319	0	23424319	C	A
24	chr24_23432582	0	23432582	A	C
24	chr24_23448727	0	23448727	C	G
24	chr24_23448830	0	23448830	T	A
24	chr24_23454224	0	23454224	G	C
24	chr24_23471514	0	23471514	C	A
24	chr24_23479018	0	23479018	A	T
24	chr24_23487115	0	23487115	T	G
24	chr24_23491388	0	23491388	T	G
24	chr24_23510937	0	23510937	G	T
24	chr24_23535562	0	23535562	T	G
24	chr24_23537019	0	23537019	G	T
24	chr24_23541145	0	23541145	A	C
24	chr24_23552398	0	23552398	C	A
24	chr24_23555151	0	23555151	C	G
24	chr24_23555775	0	23555775	C	G
24	chr24_23559985	0	23559985	G	T
24	chr24_23571614	0	23571614	C	G
24	chr24_23577234	0	23577234	T	G
24	chr24_23584682	0	23584682	G	T
24	chr24_23586263	0	23586263	T	G
24	chr24_23593674	0	23593674	G	T
24	chr24_23619283	0	23619283	G	T
24	chr24_23623122	0	23623122	A	T
24	chr24_23626059	0	23626059	T	G
24	chr24_23630558	0	23630558	C	G
24	chr24_23634872	0	23634872	C	A
24	chr24_23646672	0	23646672	A	C
24	chr24_23658268	0	23658268	T	G
24	chr24_23680580	0	23680580	C	A
24	chr24_23693590	0	23693590	G	C
24	chr24_23725313	0	23725313	G	T
24	chr24_23742796	0	23742796	G	T
24	chr24_23755817	0	23755817	G	T
24	chr24_23760211	0	23760211	C	A
24	chr24_23774612	0	23774612	A	C
24	chr24_23779030	0	23779030	T	G
24	chr24_23785490	0	23785490	C	G
24	chr24_23819963	0	23819963	T	G
24	chr24_23822779	0	23822779	T	G
24	chr24_23837273	0	23837273	C	G
24	chr24_23853519	0	23853519	A	T
24	chr24_23863645	0	23863645	C	G
24	chr24_23865229	0	23865229	G	T
24	chr24_23867574	0	23867574	A	T
24	chr24_23872085	0	23872085	C	G
24	chr24_23909801	0	23909801	G	C
24	chr24_23956197	0	23956197	G	T
24	chr24_23975256	0	23975256	T	G
24	chr24_23978177	0	23978177	A	T
24	chr24_23982070	0	23982070	T	G
24	chr24_24024310	0	24024310	G	C
24	chr24_24027378	0	24027378	T	G
24	chr24_24040643	0	24040643	C	G
24	chr24_24079986	0	24079986	C	G
24	chr24_24099418	0	24099418	C	A
24	chr24_24113842	0	24113842	A	T
24	chr24_24125657	0	24125657	G	T
24	chr24_24132945	0	24132945	A	T
24	chr24_24140075	0	24140075	G	C
24	chr24_24141972	0	24141972	G	C
24	chr24_24159551	0	24159551	T	G
24	chr24_24161143	0	24161143	G	T
24	chr24_24170827	0	24170827	A	C
24	chr24_24184275	0	24184275	A	T
24	chr24_24249506	0	24249506	G	C
24	chr24_24253205	0	24253205	G	C
24	chr24_24262768	0	24262768	A	C
24	chr24_24284086	0	24284086	C	A
24	chr24_24293526	0	24293526	A	T
24	chr24_24311493	0	24311493	T	G
24	chr24_24322183	0	24322183	T	G
24	chr24_24341733	0	24341733	T	G
24	chr24_24365282	0	24365282	A	C
24	chr24_24372022	0	24372022	A	C
24	chr24_24372087	0	24372087	C	A
24	chr24_24372499	0	24372499	T	G
24	chr24_24401886	0	24401886	A	T
24	chr24_24427560	0	24427560	G	C
24	chr24_24431608	0	24431608	C	G
24	chr24_24432740	0	24432740	C	A
24	chr24_24438653	0	24438653	G	C
24	chr24_24471121	0	24471121	G	T
24	chr24_24476212	0	24476212	A	T
24	chr24_24480317	0	24480317	T	G
24	chr24_24513188	0	24513188	A	C
24	chr24_24517236	0	24517236	G	T
24	chr24_24550725	0	24550725	A	T
24	chr24_24557093	0	24557093	A	C
24	chr24_24579532	0	24579532	G	C
24	chr24_24583420	0	24583420	A	T
24	chr24_24617233	0	24617233	G	C
24	chr24_24666585	0	24666585	G	T
24	chr24_24671267	0	24671267	T	G
24	chr24_24678407	0	24678407	A	C
24	chr24_24680918	0	24680918	T	G
24	chr24_24686559	0	24686559	T	A
24	chr24_24718851	0	24718851	G	T
24	chr24_24719937	0	24719937	C	G
24	chr24_24748723	0	24748723	C	G
24	chr24_24761436	0	24761436	A	T
24	chr24_24781302	0	24781302	C	A
24	chr24_24784353	0	24784353	G	C
24	chr24_24807362	0	24807362	T	A
24	chr24_24818356	0	24818356	G	C
24	chr24_24829559	0	24829559	A	C
24	chr24_24845819	0	24845819	T	A
24	chr24_24871357	0	24871357	T	G
24	chr24_24884860	0	24884860	C	G
24	chr24_24902929	0	24902929	C	G
24	chr24_24910119	0	24910119	C	G
24	chr24_24938141	0	24938141	A	T
24	chr24_24944477	0	24944477	C	G
24	chr24_24962016	0	24962016	C	G
24	chr24_24982457	0	24982457	T	G
24	chr24_24987130	0	24987130	C	A
24	chr24_24993782	0	24993782	T	G
24	chr24_24996548	0	24996548	C	G
24	chr24_24998321	0	24998321	T	G
24	chr24_25008884	0	25008884	A	C
24	chr24_25039229	0	25039229	A	T
24	chr24_25048746	0	25048746	G	C
24	chr24_25054430	0	25054430	C	A
24	chr24_25098172	0	25098172	A	C
24	chr24_25102781	0	25102781	C	G
24	chr24_25107147	0	25107147	C	G
24	chr24_25107651	0	25107651	C	A
24	chr24_25109041	0	25109041	T	A
24	chr24_25133399	0	25133399	G	C
24	chr24_25149189	0	25149189	T	G
24	chr24_25185139	0	25185139	A	C
24	chr24_25199072	0	25199072	C	A
24	chr24_25203874	0	25203874	G	C
24	chr24_25218667	0	25218667	C	G
24	chr24_25256127	0	25256127	G	C
24	chr24_25258551	0	25258551	C	A
24	chr24_25283563	0	25283563	G	T
24	chr24_25284481	0	25284481	G	T
24	chr24_25304070	0	25304070	A	T
24	chr24_25316252	0	25316252	A	T
24	chr24_25330218	0	25330218	C	A
24	chr24_25356809	0	25356809	T	G
24	chr24_25376265	0	25376265	T	A
24	chr24_25398047	0	25398047	T	G
24	chr24_25420407	0	25420407	A	C
24	chr24_25424634	0	25424634	A	C
24	chr24_25450723	0	25450723	G	T
24	chr24_25461451	0	25461451	C	A
24	chr24_25470234	0	25470234	C	A
24	chr24_25524569	0	25524569	C	A
24	chr24_25573898	0	25573898	C	G
24	chr24_25582804	0	25582804	G	T
24	chr24_25588441	0	25588441	A	C
24	chr24_25625591	0	25625591	G	C
24	chr24_25645380	0	25645380	G	T
24	chr24_25658027	0	25658027	C	A
24	chr24_25713219	0	25713219	T	A
24	chr24_25742389	0	25742389	A	T
24	chr24_25745284	0	25745284	C	A
24	chr24_25779276	0	25779276	G	T
24	chr24_25782045	0	25782045	T	A
24	chr24_25793856	0	25793856	T	A
24	chr24_25803448	0	25803448	G	T
24	chr24_25827957	0	25827957	G	T
24	chr24_25861494	0	25861494	C	A
24	chr24_25900932	0	25900932	A	C
24	chr24_25911855	0	25911855	C	A
24	chr24_25921817	0	25921817	G	C
24	chr24_25927746	0	25927746	A	C
24	chr24_25930604	0	25930604	C	G
24	chr24_25931746	0	25931746	C	A
24	chr24_25933964	0	25933964	T	A
24	chr24_25949685	0	25949685	C	G
24	chr24_25987560	0	25987560	T	G
24	chr24_26026845	0	26026845	A	T
24	chr24_26059471	0	26059471	T	G
24	chr24_26070195	0	26070195	G	T
24	chr24_26091373	0	26091373	A	T
24	chr24_26129337	0	26129337	C	G
24	chr24_26135431	0	26135431	C	G
24	chr24_26155723	0	26155723	T	G
24	chr24_26161861	0	26161861	A	T
24	chr24_26162924	0	26162924	C	G
24	chr24_26181858	0	26181858	C	A
24	chr24_26200488	0	26200488	G	T
24	chr24_26207798	0	26207798	C	G
24	chr24_26210050	0	26210050	T	G
24	chr24_26213375	0	26213375	G	T
24	chr24_26213399	0	26213399	A	T
24	chr24_26219142	0	26219142	C	G
24	chr24_26232483	0	26232483	A	T
24	chr24_26247575	0	26247575	C	A
24	chr24_26332488	0	26332488	A	T
24	chr24_26353130	0	26353130	G	C
24	chr24_26373075	0	26373075	A	C
24	chr24_26383928	0	26383928	A	T
24	chr24_26416880	0	26416880	G	C
24	chr24_26453196	0	26453196	C	A
24	chr24_26496838	0	26496838	G	T
24	chr24_26515612	0	26515612	G	T
24	chr24_26516779	0	26516779	T	G
24	chr24_26520228	0	26520228	C	A
24	chr24_26529078	0	26529078	A	C
24	chr24_26531567	0	26531567	C	A
24	chr24_26532635	0	26532635	G	T
24	chr24_26553078	0	26553078	T	G
24	chr24_26559641	0	26559641	C	G
24	chr24_26590981	0	26590981	G	T
24	chr24_26604063	0	26604063	A	C
24	chr24_26624833	0	26624833	T	G
24	chr24_26680797	0	26680797	T	G
24	chr24_26710933	0	26710933	A	C
24	chr24_26724194	0	26724194	A	C
24	chr24_26729692	0	26729692	G	T
24	chr24_26737726	0	26737726	T	G
24	chr24_26764931	0	26764931	T	G
24	chr24_26774158	0	26774158	T	G
24	chr24_26812944	0	26812944	G	T
24	chr24_26818229	0	26818229	T	A
24	chr24_26821661	0	26821661	G	T
24	chr24_26829349	0	26829349	C	G
24	chr24_26835803	0	26835803	G	T
24	chr24_26853357	0	26853357	A	C
24	chr24_26853552	0	26853552	C	A
24	chr24_26863988	0	26863988	C	G
24	chr24_26868326	0	26868326	G	C
24	chr24_26869569	0	26869569	T	G
24	chr24_26874847	0	26874847	T	A
24	chr24_26875846	0	26875846	T	G
24	chr24_26890913	0	26890913	G	T
24	chr24_26962519	0	26962519	C	G
24	chr24_26983559	0	26983559	T	G
24	chr24_27010910	0	27010910	T	G
24	chr24_27059381	0	27059381	C	A
24	chr24_27063466	0	27063466	G	T
24	chr24_27070660	0	27070660	G	T
24	chr24_27126916	0	27126916	G	C
24	chr24_27130476	0	27130476	T	G
24	chr24_27148029	0	27148029	A	C
24	chr24_27162100	0	27162100	A	C
24	chr24_27182995	0	27182995	C	G
24	chr24_27206577	0	27206577	G	T
24	chr24_27207915	0	27207915	C	G
24	chr24_27218394	0	27218394	C	A
24	chr24_27221983	0	27221983	G	T
24	chr24_27228290	0	27228290	G	C
24	chr24_27241177	0	27241177	G	T
24	chr24_27243508	0	27243508	A	C
24	chr24_27269166	0	27269166	C	G
24	chr24_27296998	0	27296998	C	A
24	chr24_27313263	0	27313263	A	C
24	chr24_27324111	0	27324111	T	G
24	chr24_27333236	0	27333236	A	T
24	chr24_27333249	0	27333249	G	C
24	chr24_27356055	0	27356055	T	G
24	chr24_27371600	0	27371600	T	A
24	chr24_27389909	0	27389909	C	G
24	chr24_27394467	0	27394467	C	G
24	chr24_27419299	0	27419299	C	G
24	chr24_27426722	0	27426722	T	G
24	chr24_27449335	0	27449335	C	G
24	chr24_27454575	0	27454575	A	C
24	chr24_27480635	0	27480635	T	G
24	chr24_27504372	0	27504372	G	T
24	chr24_27514368	0	27514368	A	T
24	chr24_27524556	0	27524556	G	T
24	chr24_27539902	0	27539902	A	T
24	chr24_27564146	0	27564146	C	G
24	chr24_27644075	0	27644075	A	T
24	chr24_27652577	0	27652577	C	G
24	chr24_27661673	0	27661673	G	C
24	chr24_27690817	0	27690817	C	A
24	chr24_27699534	0	27699534	C	G
24	chr24_27732279	0	27732279	A	C
24	chr24_27739623	0	27739623	A	C
24	chr24_27740688	0	27740688	G	C
24	chr24_27742501	0	27742501	G	C
24	chr24_27748551	0	27748551	G	T
24	chr24_27758701	0	27758701	C	A
24	chr24_27765678	0	27765678	G	T
24	chr24_27790141	0	27790141	G	C
24	chr24_27814029	0	27814029	C	A
24	chr24_27819008	0	27819008	A	T
24	chr24_27883991	0	27883991	G	C
24	chr24_27904012	0	27904012	G	T
24	chr24_27918472	0	27918472	G	T
24	chr24_27934044	0	27934044	C	G
24	chr24_27949191	0	27949191	T	A
24	chr24_27968151	0	27968151	A	C
24	chr24_27978883	0	27978883	G	C
24	chr24_28006910	0	28006910	A	C
24	chr24_28026353	0	28026353	A	T
24	chr24_28042668	0	28042668	C	A
24	chr24_28103691	0	28103691	G	T
24	chr24_28112823	0	28112823	T	G
24	chr24_28130514	0	28130514	G	C
24	chr24_28153828	0	28153828	A	T
24	chr24_28158002	0	28158002	A	C
24	chr24_28163924	0	28163924	T	G
24	chr24_28194782	0	28194782	G	C
24	chr24_28195526	0	28195526	T	A
24	chr24_28239796	0	28239796	C	A
24	chr24_28240192	0	28240192	A	T
24	chr24_28268438	0	28268438	G	T
24	chr24_28269780	0	28269780	G	C
24	chr24_28293171	0	28293171	T	A
24	chr24_28343223	0	28343223	G	T
24	chr24_28356695	0	28356695	C	G
24	chr24_28371266	0	28371266	G	T
24	chr24_28373567	0	28373567	C	G
24	chr24_28389522	0	28389522	C	G
24	chr24_28399819	0	28399819	C	G
24	chr24_28408740	0	28408740	A	C
24	chr24_28413057	0	28413057	T	A
24	chr24_28424756	0	28424756	C	G
24	chr24_28441763	0	28441763	A	C
24	chr24_28485580	0	28485580	A	T
24	chr24_28501558	0	28501558	T	G
24	chr24_28503925	0	28503925	G	T
24	chr24_28531282	0	28531282	T	G
24	chr24_28548672	0	28548672	C	A
24	chr24_28610169	0	28610169	G	T
24	chr24_28617686	0	28617686	T	A
24	chr24_28630186	0	28630186	A	C
24	chr24_28636405	0	28636405	A	T
24	chr24_28683849	0	28683849	G	T
24	chr24_28686915	0	28686915	G	C
24	chr24_28732392	0	28732392	T	A
24	chr24_28752366	0	28752366	T	G
24	chr24_28763115	0	28763115	G	C
24	chr24_28775123	0	28775123	C	A
24	chr24_28806354	0	28806354	T	G
24	chr24_28834446	0	28834446	C	G
24	chr24_28840408	0	28840408	T	G
24	chr24_28862550	0	28862550	G	T
24	chr24_28865609	0	28865609	G	C
24	chr24_28870270	0	28870270	A	T
24	chr24_28876861	0	28876861	G	T
24	chr24_28895937	0	28895937	A	T
24	chr24_28897635	0	28897635	C	G
24	chr24_28911113	0	28911113	G	T
24	chr24_28926494	0	28926494	T	A
24	chr24_28934389	0	28934389	G	C
24	chr24_28976124	0	28976124	C	A
24	chr24_28985995	0	28985995	T	A
24	chr24_29004919	0	29004919	C	A
24	chr24_29041916	0	29041916	G	C
24	chr24_29047432	0	29047432	A	C
24	chr24_29069599	0	29069599	G	C
24	chr24_29071801	0	29071801	C	G
24	chr24_29082299	0	29082299	C	G
24	chr24_29164610	0	29164610	C	A
24	chr24_29195449	0	29195449	T	G
24	chr24_29196085	0	29196085	G	C
24	chr24_29201766	0	29201766	G	T
24	chr24_29256868	0	29256868	G	C
24	chr24_29260086	0	29260086	G	T
24	chr24_29268378	0	29268378	C	G
24	chr24_29269313	0	29269313	C	A
24	chr24_29277485	0	29277485	T	A
24	chr24_29311277	0	29311277	A	T
24	chr24_29331498	0	29331498	T	G
24	chr24_29402037	0	29402037	C	A
24	chr24_29404091	0	29404091	G	C
24	chr24_29448003	0	29448003	A	T
24	chr24_29466443	0	29466443	C	G
24	chr24_29475184	0	29475184	T	G
24	chr24_29490718	0	29490718	T	G
24	chr24_29493561	0	29493561	C	G
24	chr24_29494352	0	29494352	C	A
24	chr24_29514999	0	29514999	T	A
24	chr24_29531670	0	29531670	T	A
24	chr24_29543626	0	29543626	T	A
24	chr24_29551793	0	29551793	A	T
24	chr24_29588314	0	29588314	C	A
24	chr24_29619528	0	29619528	T	A
24	chr24_29636917	0	29636917	G	C
24	chr24_29637697	0	29637697	G	C
24	chr24_29644787	0	29644787	C	A
24	chr24_29648944	0	29648944	C	G
24	chr24_29657416	0	29657416	C	G
24	chr24_29675188	0	29675188	G	C
24	chr24_29699914	0	29699914	A	C
24	chr24_29715351	0	29715351	C	G
24	chr24_29729329	0	29729329	G	T
24	chr24_29740609	0	29740609	T	G
24	chr24_29745279	0	29745279	G	C
24	chr24_29755109	0	29755109	G	T
24	chr24_29757174	0	29757174	T	G
24	chr24_29759231	0	29759231	C	A
24	chr24_29772340	0	29772340	C	G
24	chr24_29782517	0	29782517	A	T
24	chr24_29798865	0	29798865	C	G
24	chr24_29802156	0	29802156	C	G
24	chr24_29818285	0	29818285	C	A
24	chr24_29826388	0	29826388	T	G
24	chr24_29826396	0	29826396	G	T
24	chr24_29828375	0	29828375	C	A
24	chr24_29840831	0	29840831	C	A
24	chr24_29844231	0	29844231	A	C
24	chr24_29848285	0	29848285	C	G
24	chr24_29848815	0	29848815	C	G
24	chr24_29874075	0	29874075	G	T
24	chr24_29876808	0	29876808	C	G
24	chr24_29898884	0	29898884	A	C
24	chr24_29919410	0	29919410	T	G
24	chr24_29936770	0	29936770	C	A
24	chr24_29943657	0	29943657	C	A
24	chr24_29946553	0	29946553	C	A
24	chr24_29953523	0	29953523	T	G
24	chr24_29963035	0	29963035	A	T
24	chr24_29969063	0	29969063	G	C
24	chr24_30004863	0	30004863	T	G
24	chr24_30014385	0	30014385	A	T
24	chr24_30024551	0	30024551	C	A
24	chr24_30060149	0	30060149	G	T
24	chr24_30062693	0	30062693	C	G
24	chr24_30062878	0	30062878	C	G
24	chr24_30103979	0	30103979	G	T
24	chr24_30120066	0	30120066	A	C
24	chr24_30126809	0	30126809	A	T
24	chr24_30127326	0	30127326	A	C
24	chr24_30133450	0	30133450	G	T
24	chr24_30136373	0	30136373	G	T
24	chr24_30148866	0	30148866	C	G
24	chr24_30150133	0	30150133	A	C
24	chr24_30190686	0	30190686	C	A
24	chr24_30198396	0	30198396	C	G
24	chr24_30273153	0	30273153	G	T
24	chr24_30288866	0	30288866	T	G
24	chr24_30291965	0	30291965	C	A
24	chr24_30329245	0	30329245	T	A
24	chr24_30336867	0	30336867	C	A
24	chr24_30337286	0	30337286	T	G
24	chr24_30355657	0	30355657	T	A
24	chr24_30356025	0	30356025	A	T
24	chr24_30362800	0	30362800	C	G
24	chr24_30366112	0	30366112	C	A
24	chr24_30379184	0	30379184	T	G
24	chr24_30405702	0	30405702	C	G
24	chr24_30408467	0	30408467	C	G
24	chr24_30408739	0	30408739	A	C
24	chr24_30414757	0	30414757	T	G
24	chr24_30440553	0	30440553	T	G
24	chr24_30443446	0	30443446	G	C
24	chr24_30447400	0	30447400	T	G
24	chr24_30469123	0	30469123	C	A
24	chr24_30499608	0	30499608	A	C
24	chr24_30504110	0	30504110	C	A
24	chr24_30531301	0	30531301	G	C
24	chr24_30548475	0	30548475	T	A
24	chr24_30608816	0	30608816	C	A
24	chr24_30686248	0	30686248	C	A
24	chr24_30697010	0	30697010	C	G
24	chr24_30738169	0	30738169	T	A
24	chr24_30745576	0	30745576	G	T
24	chr24_30753588	0	30753588	C	G
24	chr24_30758302	0	30758302	A	T
24	chr24_30770447	0	30770447	C	A
24	chr24_30785763	0	30785763	A	T
24	chr24_30803351	0	30803351	T	G
24	chr24_30804047	0	30804047	C	G
24	chr24_30818466	0	30818466	A	C
24	chr24_30842197	0	30842197	G	T
24	chr24_30843833	0	30843833	C	A
24	chr24_30852103	0	30852103	T	G
24	chr24_30875380	0	30875380	C	G
24	chr24_30877949	0	30877949	A	T
24	chr24_30878715	0	30878715	G	C
24	chr24_30885636	0	30885636	G	C
24	chr24_30888250	0	30888250	C	A
24	chr24_30888284	0	30888284	T	A
24	chr24_30907138	0	30907138	G	C
24	chr24_30951348	0	30951348	T	G
24	chr24_30953079	0	30953079	A	T
24	chr24_30962883	0	30962883	C	G
24	chr24_30986437	0	30986437	C	G
24	chr24_30993048	0	30993048	C	G
24	chr24_31004255	0	31004255	G	T
24	chr24_31038817	0	31038817	A	C
24	chr24_31039838	0	31039838	T	A
24	chr24_31041169	0	31041169	G	T
24	chr24_31044275	0	31044275	A	C
24	chr24_31071566	0	31071566	C	A
24	chr24_31079159	0	31079159	G	C
24	chr24_31079474	0	31079474	A	T
24	chr24_31110526	0	31110526	T	G
24	chr24_31118893	0	31118893	T	A
24	chr24_31123398	0	31123398	C	A
24	chr24_31144475	0	31144475	A	T
24	chr24_31145098	0	31145098	A	C
24	chr24_31156089	0	31156089	T	G
24	chr24_31188622	0	31188622	C	A
24	chr24_31206086	0	31206086	T	G
24	chr24_31220156	0	31220156	A	C
24	chr24_31237210	0	31237210	G	T
24	chr24_31291645	0	31291645	A	C
24	chr24_31308624	0	31308624	T	G
24	chr24_31387100	0	31387100	T	A
24	chr24_31396179	0	31396179	A	C
24	chr24_31396637	0	31396637	G	T
24	chr24_31398278	0	31398278	C	A
24	chr24_31400496	0	31400496	C	A
24	chr24_31405384	0	31405384	C	G
24	chr24_31410704	0	31410704	G	C
24	chr24_31411031	0	31411031	G	C
24	chr24_31437000	0	31437000	G	C
24	chr24_31441445	0	31441445	T	G
24	chr24_31442186	0	31442186	C	A
24	chr24_31449280	0	31449280	A	C
24	chr24_31452532	0	31452532	A	C
24	chr24_31463982	0	31463982	C	G
24	chr24_31510849	0	31510849	T	G
24	chr24_31517054	0	31517054	C	A
24	chr24_31523488	0	31523488	A	T
24	chr24_31554640	0	31554640	C	A
24	chr24_31556008	0	31556008	G	C
24	chr24_31556349	0	31556349	G	C
24	chr24_31577182	0	31577182	C	A
24	chr24_31586197	0	31586197	A	T
24	chr24_31589648	0	31589648	C	A
24	chr24_31623428	0	31623428	T	G
24	chr24_31623544	0	31623544	G	T
24	chr24_31631882	0	31631882	C	G
24	chr24_31643550	0	31643550	G	T
24	chr24_31646138	0	31646138	C	G
24	chr24_31694432	0	31694432	T	A
24	chr24_31704935	0	31704935	G	T
24	chr24_31707295	0	31707295	T	G
24	chr24_31719740	0	31719740	C	A
24	chr24_31725572	0	31725572	A	T
24	chr24_31725699	0	31725699	T	A
24	chr24_31736776	0	31736776	G	C
24	chr24_31737748	0	31737748	C	G
24	chr24_31751793	0	31751793	C	A
24	chr24_31785777	0	31785777	G	C
24	chr24_31786548	0	31786548	A	C
24	chr24_31829153	0	31829153	G	T
24	chr24_31838882	0	31838882	G	T
24	chr24_31854943	0	31854943	A	T
24	chr24_31856826	0	31856826	T	G
24	chr24_31865896	0	31865896	C	G
24	chr24_31874003	0	31874003	G	T
24	chr24_31896518	0	31896518	A	C
24	chr24_31915621	0	31915621	G	C
24	chr24_31940911	0	31940911	G	T
24	chr24_31941173	0	31941173	G	C
24	chr24_31955998	0	31955998	G	C
24	chr24_31962945	0	31962945	A	C
24	chr24_31969822	0	31969822	G	T
24	chr24_32008965	0	32008965	G	T
24	chr24_32017185	0	32017185	T	G
24	chr24_32052732	0	32052732	G	T
24	chr24_32061341	0	32061341	T	G
24	chr24_32065028	0	32065028	C	G
24	chr24_32076855	0	32076855	T	G
24	chr24_32082736	0	32082736	G	C
24	chr24_32082999	0	32082999	C	G
24	chr24_32113737	0	32113737	C	G
24	chr24_32121517	0	32121517	T	G
24	chr24_32151227	0	32151227	C	A
24	chr24_32188529	0	32188529	G	C
24	chr24_32197230	0	32197230	C	G
24	chr24_32203974	0	32203974	C	A
24	chr24_32204472	0	32204472	C	G
24	chr24_32207766	0	32207766	T	G
24	chr24_32256192	0	32256192	C	A
24	chr24_32291037	0	32291037	C	A
24	chr24_32357146	0	32357146	C	A
24	chr24_32419561	0	32419561	G	T
24	chr24_32420642	0	32420642	A	T
24	chr24_32427630	0	32427630	G	C
24	chr24_32432885	0	32432885	C	A
24	chr24_32527621	0	32527621	T	G
24	chr24_32534473	0	32534473	A	C
24	chr24_32535822	0	32535822	C	G
24	chr24_32536096	0	32536096	T	G
24	chr24_32550423	0	32550423	A	T
24	chr24_32554486	0	32554486	G	T
24	chr24_32566000	0	32566000	T	A
24	chr24_32580531	0	32580531	C	A
24	chr24_32585755	0	32585755	A	C
24	chr24_32588520	0	32588520	C	G
24	chr24_32594927	0	32594927	C	A
24	chr24_32596677	0	32596677	G	C
24	chr24_32597619	0	32597619	A	C
24	chr24_32615349	0	32615349	C	A
24	chr24_32630906	0	32630906	T	G
24	chr24_32636620	0	32636620	T	G
24	chr24_32707971	0	32707971	C	A
24	chr24_32715471	0	32715471	T	A
24	chr24_32718718	0	32718718	C	G
24	chr24_32736188	0	32736188	G	T
24	chr24_32743637	0	32743637	C	A
24	chr24_32759729	0	32759729	T	G
24	chr24_32762021	0	32762021	G	T
24	chr24_32775646	0	32775646	C	G
24	chr24_32779116	0	32779116	C	A
24	chr24_32781505	0	32781505	T	A
24	chr24_32787103	0	32787103	C	G
24	chr24_32802043	0	32802043	A	C
24	chr24_32817136	0	32817136	C	G
24	chr24_32822977	0	32822977	C	A
24	chr24_32829179	0	32829179	A	C
24	chr24_32839465	0	32839465	C	A
24	chr24_32859078	0	32859078	C	A
24	chr24_32880931	0	32880931	C	G
24	chr24_32889695	0	32889695	G	T
24	chr24_32905873	0	32905873	T	A
24	chr24_32910249	0	32910249	A	T
24	chr24_32926119	0	32926119	C	A
24	chr24_32935390	0	32935390	G	T
24	chr24_32968048	0	32968048	G	T
24	chr24_32990477	0	32990477	C	G
24	chr24_32997314	0	32997314	A	C
24	chr24_33012869	0	33012869	A	T
24	chr24_33019956	0	33019956	G	T
24	chr24_33020245	0	33020245	T	A
24	chr24_33032541	0	33032541	C	G
24	chr24_33041529	0	33041529	T	G
24	chr24_33065874	0	33065874	G	C
24	chr24_33071964	0	33071964	C	G
24	chr24_33084696	0	33084696	T	A
24	chr24_33087921	0	33087921	T	G
24	chr24_33094121	0	33094121	C	G
24	chr24_33108314	0	33108314	C	G
24	chr24_33109894	0	33109894	C	G
24	chr24_33115839	0	33115839	C	A
24	chr24_33120045	0	33120045	G	T
24	chr24_33136681	0	33136681	T	G
24	chr24_33148561	0	33148561	A	T
24	chr24_33148744	0	33148744	T	G
24	chr24_33149767	0	33149767	A	T
24	chr24_33180705	0	33180705	C	G
24	chr24_33210727	0	33210727	A	C
24	chr24_33211920	0	33211920	C	A
24	chr24_33212754	0	33212754	T	G
24	chr24_33257622	0	33257622	G	T
24	chr24_33277121	0	33277121	T	G
24	chr24_33287974	0	33287974	G	C
24	chr24_33370403	0	33370403	C	A
24	chr24_33417512	0	33417512	A	C
24	chr24_33449521	0	33449521	G	T
24	chr24_33471218	0	33471218	C	A
24	chr24_33486496	0	33486496	C	G
24	chr24_33493530	0	33493530	G	T
24	chr24_33500241	0	33500241	T	G
24	chr24_33505009	0	33505009	A	T
24	chr24_33506571	0	33506571	C	A
24	chr24_33529970	0	33529970	C	G
24	chr24_33540899	0	33540899	G	T
24	chr24_33552976	0	33552976	T	A
24	chr24_33587720	0	33587720	G	C
24	chr24_33621991	0	33621991	A	C
24	chr24_33625370	0	33625370	A	T
24	chr24_33629637	0	33629637	C	A
24	chr24_33630224	0	33630224	T	G
24	chr24_33661089	0	33661089	C	A
24	chr24_33662757	0	33662757	G	T
24	chr24_33663191	0	33663191	C	G
24	chr24_33666798	0	33666798	G	T
24	chr24_33669843	0	33669843	T	G
24	chr24_33681544	0	33681544	T	G
24	chr24_33686738	0	33686738	G	C
24	chr24_33689946	0	33689946	C	A
24	chr24_33706802	0	33706802	G	C
24	chr24_33734435	0	33734435	G	C
24	chr24_33753017	0	33753017	G	T
24	chr24_33757917	0	33757917	A	T
24	chr24_33793329	0	33793329	G	T
24	chr24_33794562	0	33794562	G	C
24	chr24_33804974	0	33804974	C	A
24	chr24_33808141	0	33808141	G	C
24	chr24_33818329	0	33818329	T	G
24	chr24_33821009	0	33821009	C	A
24	chr24_33846370	0	33846370	G	T
24	chr24_33848930	0	33848930	A	T
24	chr24_33865842	0	33865842	A	T
24	chr24_33871541	0	33871541	C	G
24	chr24_33872070	0	33872070	A	C
24	chr24_33880481	0	33880481	T	A
24	chr24_33907782	0	33907782	T	G
24	chr24_33918108	0	33918108	C	G
24	chr24_33925249	0	33925249	T	A
24	chr24_33963988	0	33963988	A	C
24	chr24_33964526	0	33964526	G	C
24	chr24_33965841	0	33965841	G	T
24	chr24_33970078	0	33970078	G	C
24	chr24_33972228	0	33972228	T	A
24	chr24_33976110	0	33976110	G	C
24	chr24_33988296	0	33988296	G	C
24	chr24_33989251	0	33989251	A	T
24	chr24_33995059	0	33995059	A	C
24	chr24_33997338	0	33997338	A	C
24	chr24_34029245	0	34029245	C	A
24	chr24_34031902	0	34031902	A	C
24	chr24_34071421	0	34071421	C	G
24	chr24_34095659	0	34095659	G	T
24	chr24_34110792	0	34110792	G	T
24	chr24_34111655	0	34111655	G	T
24	chr24_34112417	0	34112417	G	T
24	chr24_34113635	0	34113635	A	C
24	chr24_34121846	0	34121846	G	C
24	chr24_34133612	0	34133612	G	C
24	chr24_34146156	0	34146156	A	C
24	chr24_34198260	0	34198260	T	G
24	chr24_34201627	0	34201627	A	C
24	chr24_34217670	0	34217670	C	A
24	chr24_34252148	0	34252148	G	T
24	chr24_34291049	0	34291049	C	A
24	chr24_34351855	0	34351855	A	C
24	chr24_34357978	0	34357978	C	A
24	chr24_34371688	0	34371688	T	G
24	chr24_34373670	0	34373670	A	C
24	chr24_34382174	0	34382174	C	G
24	chr24_34386416	0	34386416	T	G
24	chr24_34395729	0	34395729	A	C
24	chr24_34397263	0	34397263	T	G
24	chr24_34412179	0	34412179	A	C
24	chr24_34453764	0	34453764	G	C
24	chr24_34453877	0	34453877	G	T
24	chr24_34474518	0	34474518	C	A
24	chr24_34489173	0	34489173	A	C
24	chr24_34502771	0	34502771	G	C
24	chr24_34522462	0	34522462	G	C
24	chr24_34527473	0	34527473	G	T
24	chr24_34536234	0	34536234	A	T
24	chr24_34539214	0	34539214	C	G
24	chr24_34544463	0	34544463	C	A
24	chr24_34544767	0	34544767	A	C
24	chr24_34550523	0	34550523	C	A
24	chr24_34553365	0	34553365	A	T
24	chr24_34563044	0	34563044	C	G
24	chr24_34566583	0	34566583	T	G
24	chr24_34571603	0	34571603	C	A
24	chr24_34584807	0	34584807	C	G
24	chr24_34585484	0	34585484	T	G
24	chr24_34588096	0	34588096	C	G
24	chr24_34617124	0	34617124	C	A
24	chr24_34621192	0	34621192	G	T
24	chr24_34644411	0	34644411	C	A
24	chr24_34669747	0	34669747	C	A
24	chr24_34724858	0	34724858	T	G
24	chr24_34725902	0	34725902	G	T
24	chr24_34748235	0	34748235	A	C
24	chr24_34748255	0	34748255	T	G
24	chr24_34789817	0	34789817	G	C
24	chr24_34793424	0	34793424	C	A
24	chr24_34814018	0	34814018	G	T
24	chr24_34863983	0	34863983	A	C
24	chr24_34868399	0	34868399	G	T
24	chr24_34873893	0	34873893	C	G
24	chr24_34876071	0	34876071	C	A
24	chr24_34879793	0	34879793	G	C
24	chr24_34911166	0	34911166	T	A
24	chr24_34942658	0	34942658	G	T
24	chr24_34945674	0	34945674	G	T
24	chr24_34948804	0	34948804	G	C
24	chr24_34950468	0	34950468	T	G
24	chr24_34959702	0	34959702	G	C
24	chr24_34978316	0	34978316	C	G
24	chr24_34981336	0	34981336	A	C
24	chr24_34983926	0	34983926	C	G
24	chr24_34994388	0	34994388	C	A
24	chr24_35000533	0	35000533	G	C
24	chr24_35040882	0	35040882	A	C
24	chr24_35042199	0	35042199	G	C
24	chr24_35051920	0	35051920	C	G
24	chr24_35065742	0	35065742	C	G
24	chr24_35113759	0	35113759	T	A
24	chr24_35123288	0	35123288	A	C
24	chr24_35148153	0	35148153	C	A
24	chr24_35161903	0	35161903	C	G
24	chr24_35163122	0	35163122	G	C
24	chr24_35183852	0	35183852	C	G
24	chr24_35219100	0	35219100	G	C
24	chr24_35236567	0	35236567	G	C
24	chr24_35249249	0	35249249	G	C
24	chr24_35267261	0	35267261	A	C
24	chr24_35298556	0	35298556	G	T
24	chr24_35307037	0	35307037	T	G
24	chr24_35308293	0	35308293	A	C
24	chr24_35313226	0	35313226	T	A
24	chr24_35315136	0	35315136	C	G
24	chr24_35317797	0	35317797	G	C
24	chr24_35323205	0	35323205	G	C
24	chr24_35324161	0	35324161	A	T
24	chr24_35330092	0	35330092	G	C
24	chr24_35331511	0	35331511	T	G
24	chr24_35335959	0	35335959	C	A
24	chr24_35342711	0	35342711	A	C
24	chr24_35343333	0	35343333	C	G
24	chr24_35364766	0	35364766	A	C
24	chr24_35365304	0	35365304	T	G
24	chr24_35370581	0	35370581	A	T
24	chr24_35373574	0	35373574	T	G
24	chr24_35382156	0	35382156	G	T
24	chr24_35382283	0	35382283	A	T
24	chr24_35411296	0	35411296	C	G
24	chr24_35421860	0	35421860	G	C
24	chr24_35434280	0	35434280	T	A
24	chr24_35436761	0	35436761	G	T
24	chr24_35439947	0	35439947	C	G
24	chr24_35456175	0	35456175	C	A
24	chr24_35478352	0	35478352	A	C
24	chr24_35478895	0	35478895	C	G
24	chr24_35491725	0	35491725	G	T
24	chr24_35525873	0	35525873	C	G
24	chr24_35528312	0	35528312	C	A
24	chr24_35529511	0	35529511	A	C
24	chr24_35544973	0	35544973	A	T
24	chr24_35557147	0	35557147	T	G
24	chr24_35557326	0	35557326	C	A
24	chr24_35569394	0	35569394	A	C
24	chr24_35581839	0	35581839	G	C
24	chr24_35590197	0	35590197	C	A
24	chr24_35591959	0	35591959	C	G
24	chr24_35595067	0	35595067	G	C
24	chr24_35611239	0	35611239	G	C
24	chr24_35634066	0	35634066	A	C
24	chr24_35638905	0	35638905	C	A
24	chr24_35639727	0	35639727	T	G
24	chr24_35640893	0	35640893	A	T
24	chr24_35653465	0	35653465	C	G
24	chr24_35660410	0	35660410	T	A
24	chr24_35685395	0	35685395	C	G
24	chr24_35692664	0	35692664	A	C
24	chr24_35714113	0	35714113	A	T
24	chr24_35747525	0	35747525	T	G
24	chr24_35753000	0	35753000	C	G
24	chr24_35754907	0	35754907	T	A
24	chr24_35755304	0	35755304	A	T
24	chr24_35765211	0	35765211	G	C
24	chr24_35782458	0	35782458	T	G
24	chr24_35794733	0	35794733	A	C
24	chr24_35804124	0	35804124	C	G
24	chr24_35812785	0	35812785	C	A
24	chr24_35826498	0	35826498	G	C
24	chr24_35839986	0	35839986	A	T
24	chr24_35840999	0	35840999	C	G
24	chr24_35846705	0	35846705	G	C
24	chr24_35886275	0	35886275	G	C
24	chr24_35886704	0	35886704	G	C
24	chr24_35900815	0	35900815	C	A
24	chr24_35905599	0	35905599	G	C
24	chr24_35935434	0	35935434	G	C
24	chr24_35940655	0	35940655	G	C
24	chr24_35946052	0	35946052	G	C
24	chr24_35952194	0	35952194	G	T
24	chr24_35970000	0	35970000	G	C
24	chr24_35985795	0	35985795	G	T
24	chr24_36015337	0	36015337	A	T
24	chr24_36046890	0	36046890	T	G
24	chr24_36088290	0	36088290	A	C
24	chr24_36117664	0	36117664	C	G
24	chr24_36123912	0	36123912	A	T
24	chr24_36154940	0	36154940	G	C
24	chr24_36187255	0	36187255	T	A
24	chr24_36239840	0	36239840	C	G
24	chr24_36244752	0	36244752	A	T
24	chr24_36265731	0	36265731	T	G
24	chr24_36271599	0	36271599	C	G
24	chr24_36275182	0	36275182	C	A
24	chr24_36331754	0	36331754	C	A
24	chr24_36338693	0	36338693	G	C
24	chr24_36360058	0	36360058	G	T
24	chr24_36364469	0	36364469	A	C
24	chr24_36386918	0	36386918	T	A
24	chr24_36391777	0	36391777	A	T
24	chr24_36398730	0	36398730	C	A
24	chr24_36406536	0	36406536	G	T
24	chr24_36422636	0	36422636	C	A
24	chr24_36430457	0	36430457	C	A
24	chr24_36446039	0	36446039	T	G
24	chr24_36452598	0	36452598	G	C
24	chr24_36455145	0	36455145	G	C
24	chr24_36462137	0	36462137	C	A
24	chr24_36471366	0	36471366	C	A
24	chr24_36476750	0	36476750	G	C
24	chr24_36491025	0	36491025	A	T
24	chr24_36495606	0	36495606	G	T
24	chr24_36509815	0	36509815	G	C
24	chr24_36544159	0	36544159	T	G
24	chr24_36549726	0	36549726	T	G
24	chr24_36559128	0	36559128	A	T
24	chr24_36578465	0	36578465	G	C
24	chr24_36579383	0	36579383	T	A
24	chr24_36595900	0	36595900	T	G
24	chr24_36597376	0	36597376	G	T
24	chr24_36598197	0	36598197	G	C
24	chr24_36611005	0	36611005	G	C
24	chr24_36612514	0	36612514	T	G
24	chr24_36613047	0	36613047	T	G
24	chr24_36616257	0	36616257	A	C
24	chr24_36625802	0	36625802	A	C
24	chr24_36633272	0	36633272	C	A
24	chr24_36655661	0	36655661	G	T
24	chr24_36688572	0	36688572	A	C
24	chr24_36693705	0	36693705	A	C
24	chr24_36697384	0	36697384	T	G
24	chr24_36700723	0	36700723	A	T
24	chr24_36706970	0	36706970	T	A
24	chr24_36710263	0	36710263	T	G
24	chr24_36731395	0	36731395	C	G
24	chr24_36733151	0	36733151	T	A
24	chr24_36742324	0	36742324	G	C
24	chr24_36772025	0	36772025	C	G
24	chr24_36775947	0	36775947	G	T
24	chr24_36786433	0	36786433	A	C
24	chr24_36796917	0	36796917	C	A
24	chr24_36802721	0	36802721	G	T
24	chr24_36827639	0	36827639	A	T
24	chr24_36842133	0	36842133	T	A
24	chr24_36847193	0	36847193	G	T
24	chr24_36866677	0	36866677	T	A
24	chr24_36866877	0	36866877	C	A
24	chr24_36889956	0	36889956	G	T
24	chr24_36897476	0	36897476	T	G
24	chr24_36900991	0	36900991	A	C
24	chr24_36904868	0	36904868	C	G
24	chr24_36917649	0	36917649	C	A
24	chr24_36933930	0	36933930	C	A
24	chr24_36943741	0	36943741	C	G
24	chr24_36948361	0	36948361	G	C
24	chr24_36952313	0	36952313	A	C
24	chr24_36954851	0	36954851	G	C
24	chr24_36973314	0	36973314	T	G
24	chr24_36993533	0	36993533	C	A
24	chr24_36998088	0	36998088	G	T
24	chr24_37003472	0	37003472	C	A
24	chr24_37029517	0	37029517	G	C
24	chr24_37086569	0	37086569	A	C
24	chr24_37086728	0	37086728	T	G
24	chr24_37096909	0	37096909	C	A
24	chr24_37112296	0	37112296	A	T
24	chr24_37129955	0	37129955	A	C
24	chr24_37135208	0	37135208	G	T
24	chr24_37137785	0	37137785	T	G
24	chr24_37142365	0	37142365	A	C
24	chr24_37145501	0	37145501	C	G
24	chr24_37149175	0	37149175	A	T
24	chr24_37152189	0	37152189	G	C
24	chr24_37155993	0	37155993	A	C
24	chr24_37165072	0	37165072	C	A
24	chr24_37166686	0	37166686	A	C
24	chr24_37167413	0	37167413	C	G
24	chr24_37178753	0	37178753	C	G
24	chr24_37192361	0	37192361	G	T
24	chr24_37213515	0	37213515	T	G
24	chr24_37217010	0	37217010	G	C
24	chr24_37223681	0	37223681	A	T
24	chr24_37225158	0	37225158	A	T
24	chr24_37227940	0	37227940	A	C
24	chr24_37233671	0	37233671	G	T
24	chr24_37235213	0	37235213	G	T
24	chr24_37238384	0	37238384	G	C
24	chr24_37241219	0	37241219	G	T
24	chr24_37262253	0	37262253	G	T
24	chr24_37264755	0	37264755	A	C
24	chr24_37272165	0	37272165	C	G
24	chr24_37272421	0	37272421	C	G
24	chr24_37281697	0	37281697	G	C
24	chr24_37308719	0	37308719	C	A
24	chr24_37320844	0	37320844	G	T
24	chr24_37326306	0	37326306	T	G
24	chr24_37335631	0	37335631	T	G
24	chr24_37339741	0	37339741	C	A
24	chr24_37348947	0	37348947	C	G
24	chr24_37362811	0	37362811	G	C
24	chr24_37373676	0	37373676	A	C
24	chr24_37397585	0	37397585	G	T
24	chr24_37416828	0	37416828	A	C
24	chr24_37418284	0	37418284	C	A
24	chr24_37438079	0	37438079	G	C
24	chr24_37504208	0	37504208	C	G
24	chr24_37534252	0	37534252	C	G
24	chr24_37539173	0	37539173	C	G
24	chr24_37563021	0	37563021	C	G
24	chr24_37571920	0	37571920	A	T
24	chr24_37584763	0	37584763	T	A
24	chr24_37646516	0	37646516	C	G
24	chr24_37661808	0	37661808	A	T
24	chr24_37692341	0	37692341	T	G
24	chr24_37703546	0	37703546	G	C
24	chr24_37735654	0	37735654	C	G
24	chr24_37777258	0	37777258	G	C
24	chr24_37783880	0	37783880	A	C
24	chr24_37797845	0	37797845	A	C
24	chr24_37809516	0	37809516	G	T
24	chr24_37809828	0	37809828	G	C
24	chr24_37816879	0	37816879	C	G
24	chr24_37840326	0	37840326	G	T
24	chr24_37840659	0	37840659	A	C
24	chr24_37846353	0	37846353	A	C
24	chr24_37859674	0	37859674	G	C
24	chr24_37885276	0	37885276	G	C
24	chr24_37893658	0	37893658	C	G
24	chr24_37904776	0	37904776	A	C
24	chr24_37904855	0	37904855	G	C
24	chr24_37912699	0	37912699	G	T
24	chr24_37938193	0	37938193	C	G
24	chr24_37967427	0	37967427	G	T
24	chr24_37982305	0	37982305	C	G
24	chr24_37991974	0	37991974	T	G
24	chr24_38010199	0	38010199	A	T
24	chr24_38011618	0	38011618	A	T
24	chr24_38019592	0	38019592	C	G
24	chr24_38028216	0	38028216	G	T
24	chr24_38033445	0	38033445	C	G
24	chr24_38034550	0	38034550	A	C
24	chr24_38045671	0	38045671	A	C
24	chr24_38048354	0	38048354	T	G
24	chr24_38063935	0	38063935	G	T
24	chr24_38067803	0	38067803	C	A
24	chr24_38100501	0	38100501	G	T
24	chr24_38113224	0	38113224	T	G
24	chr24_38122976	0	38122976	C	A
24	chr24_38133745	0	38133745	T	G
24	chr24_38159454	0	38159454	C	G
24	chr24_38181836	0	38181836	C	G
24	chr24_38183228	0	38183228	A	T
24	chr24_38189306	0	38189306	G	C
24	chr24_38192925	0	38192925	T	G
24	chr24_38206342	0	38206342	A	C
24	chr24_38212187	0	38212187	T	A
24	chr24_38212345	0	38212345	A	T
24	chr24_38216008	0	38216008	G	C
24	chr24_38218993	0	38218993	G	C
24	chr24_38224002	0	38224002	G	C
24	chr24_38249625	0	38249625	G	C
24	chr24_38264235	0	38264235	A	C
24	chr24_38271331	0	38271331	C	A
24	chr24_38273823	0	38273823	A	C
24	chr24_38276200	0	38276200	A	T
24	chr24_38284072	0	38284072	A	C
24	chr24_38291247	0	38291247	G	T
24	chr24_38293194	0	38293194	C	A
24	chr24_38295682	0	38295682	A	C
24	chr24_38300579	0	38300579	C	G
24	chr24_38307401	0	38307401	C	G
24	chr24_38354246	0	38354246	G	C
24	chr24_38364963	0	38364963	G	T
24	chr24_38368122	0	38368122	C	A
24	chr24_38375111	0	38375111	C	A
24	chr24_38378903	0	38378903	C	G
24	chr24_38396422	0	38396422	A	C
24	chr24_38404279	0	38404279	G	T
24	chr24_38423038	0	38423038	C	G
24	chr24_38445736	0	38445736	A	T
24	chr24_38458297	0	38458297	C	A
24	chr24_38460429	0	38460429	T	A
24	chr24_38473355	0	38473355	G	C
24	chr24_38474351	0	38474351	C	G
24	chr24_38482073	0	38482073	T	A
24	chr24_38487163	0	38487163	T	G
24	chr24_38499017	0	38499017	T	G
24	chr24_38511832	0	38511832	A	C
24	chr24_38522938	0	38522938	T	A
24	chr24_38524016	0	38524016	G	C
24	chr24_38540916	0	38540916	T	A
24	chr24_38542272	0	38542272	C	A
24	chr24_38551918	0	38551918	C	A
24	chr24_38555345	0	38555345	G	C
24	chr24_38556136	0	38556136	A	C
24	chr24_38559966	0	38559966	C	A
24	chr24_38573035	0	38573035	A	C
24	chr24_38591867	0	38591867	T	G
24	chr24_38605642	0	38605642	G	T
24	chr24_38610243	0	38610243	T	G
24	chr24_38614730	0	38614730	T	G
24	chr24_38641189	0	38641189	C	G
24	chr24_38644871	0	38644871	T	G
24	chr24_38646389	0	38646389	C	G
24	chr24_38651243	0	38651243	G	T
24	chr24_38652075	0	38652075	T	G
24	chr24_38656014	0	38656014	T	G
24	chr24_38664312	0	38664312	G	C
24	chr24_38666271	0	38666271	G	C
24	chr24_38672249	0	38672249	G	C
24	chr24_38700068	0	38700068	G	T
24	chr24_38701269	0	38701269	C	G
24	chr24_38723848	0	38723848	T	G
24	chr24_38752405	0	38752405	A	C
24	chr24_38811562	0	38811562	C	A
24	chr24_38813262	0	38813262	C	A
24	chr24_38842983	0	38842983	G	T
24	chr24_38849267	0	38849267	G	T
24	chr24_38870427	0	38870427	A	C
24	chr24_38876786	0	38876786	C	A
24	chr24_38877342	0	38877342	G	T
24	chr24_38879029	0	38879029	T	A
24	chr24_38879261	0	38879261	T	G
24	chr24_38895843	0	38895843	A	C
24	chr24_38933928	0	38933928	T	A
24	chr24_38942926	0	38942926	C	G
24	chr24_38955934	0	38955934	A	T
24	chr24_38965354	0	38965354	G	C
24	chr24_38968944	0	38968944	T	A
24	chr24_38976641	0	38976641	T	G
24	chr24_38990343	0	38990343	A	C
24	chr24_39011149	0	39011149	T	G
24	chr24_39013167	0	39013167	T	G
24	chr24_39044554	0	39044554	G	T
24	chr24_39055351	0	39055351	G	T
24	chr24_39063289	0	39063289	C	G
24	chr24_39068261	0	39068261	A	C
24	chr24_39069419	0	39069419	G	C
24	chr24_39071918	0	39071918	A	C
24	chr24_39078384	0	39078384	C	G
24	chr24_39084149	0	39084149	G	C
24	chr24_39097416	0	39097416	C	G
24	chr24_39097845	0	39097845	G	T
24	chr24_39120969	0	39120969	T	G
24	chr24_39124561	0	39124561	G	T
24	chr24_39133805	0	39133805	C	G
24	chr24_39135510	0	39135510	A	C
24	chr24_39186037	0	39186037	G	C
24	chr24_39190293	0	39190293	G	T
24	chr24_39195883	0	39195883	C	G
24	chr24_39218086	0	39218086	C	A
24	chr24_39238727	0	39238727	T	A
24	chr24_39263011	0	39263011	G	T
24	chr24_39267696	0	39267696	A	C
24	chr24_39276971	0	39276971	C	A
24	chr24_39290324	0	39290324	C	A
24	chr24_39296440	0	39296440	A	C
24	chr24_39312064	0	39312064	A	C
24	chr24_39338276	0	39338276	G	C
24	chr24_39340975	0	39340975	G	C
24	chr24_39343868	0	39343868	A	C
24	chr24_39347032	0	39347032	G	T
24	chr24_39358289	0	39358289	G	T
24	chr24_39373721	0	39373721	C	G
24	chr24_39394239	0	39394239	C	G
24	chr24_39401234	0	39401234	C	G
24	chr24_39402235	0	39402235	G	T
24	chr24_39413510	0	39413510	G	T
24	chr24_39427539	0	39427539	G	C
24	chr24_39429102	0	39429102	G	C
24	chr24_39430230	0	39430230	C	A
24	chr24_39460952	0	39460952	T	G
24	chr24_39503499	0	39503499	C	G
24	chr24_39534470	0	39534470	G	T
24	chr24_39545762	0	39545762	G	C
24	chr24_39550265	0	39550265	A	C
24	chr24_39550899	0	39550899	A	C
24	chr24_39559638	0	39559638	T	G
24	chr24_39567634	0	39567634	T	G
24	chr24_39573767	0	39573767	A	C
24	chr24_39574944	0	39574944	T	G
24	chr24_39591821	0	39591821	C	G
24	chr24_39605078	0	39605078	G	C
24	chr24_39614176	0	39614176	A	C
24	chr24_39616695	0	39616695	C	G
24	chr24_39617222	0	39617222	G	C
24	chr24_39621441	0	39621441	G	T
24	chr24_39623964	0	39623964	G	T
24	chr24_39645143	0	39645143	G	C
24	chr24_39653415	0	39653415	A	T
24	chr24_39656819	0	39656819	C	A
24	chr24_39670907	0	39670907	G	T
24	chr24_39687961	0	39687961	T	G
24	chr24_39688509	0	39688509	T	A
24	chr24_39700276	0	39700276	A	C
24	chr24_39704073	0	39704073	T	G
24	chr24_39711019	0	39711019	G	T
24	chr24_39716133	0	39716133	C	A
24	chr24_39720596	0	39720596	T	G
24	chr24_39752674	0	39752674	G	T
24	chr24_39755808	0	39755808	G	C
24	chr24_39765840	0	39765840	G	T
24	chr24_39782024	0	39782024	C	G
24	chr24_39786010	0	39786010	T	G
24	chr24_39800401	0	39800401	G	C
24	chr24_39824595	0	39824595	A	C
24	chr24_39837554	0	39837554	T	A
24	chr24_39850295	0	39850295	A	C
24	chr24_39871453	0	39871453	A	T
24	chr24_39895433	0	39895433	C	G
24	chr24_39912551	0	39912551	G	T
24	chr24_39915698	0	39915698	T	A
24	chr24_39916168	0	39916168	G	C
24	chr24_39925861	0	39925861	C	G
24	chr24_39926273	0	39926273	G	C
24	chr24_39956752	0	39956752	G	C
24	chr24_39960342	0	39960342	G	C
24	chr24_39964745	0	39964745	C	G
24	chr24_39967097	0	39967097	C	A
24	chr24_39969819	0	39969819	A	C
24	chr24_40003373	0	40003373	C	G
24	chr24_40004486	0	40004486	G	C
24	chr24_40023302	0	40023302	A	T
24	chr24_40024580	0	40024580	G	C
24	chr24_40039233	0	40039233	C	G
24	chr24_40040336	0	40040336	A	C
24	chr24_40064607	0	40064607	G	C
24	chr24_40066362	0	40066362	A	C
24	chr24_40070792	0	40070792	C	G
24	chr24_40075106	0	40075106	C	A
24	chr24_40080244	0	40080244	C	G
24	chr24_40100610	0	40100610	T	G
24	chr24_40100695	0	40100695	T	G
24	chr24_40109516	0	40109516	C	G
24	chr24_40114644	0	40114644	A	T
24	chr24_40137873	0	40137873	G	T
24	chr24_40138799	0	40138799	T	A
24	chr24_40143531	0	40143531	C	G
24	chr24_40151311	0	40151311	C	A
24	chr24_40155992	0	40155992	T	G
24	chr24_40161077	0	40161077	A	C
24	chr24_40163369	0	40163369	T	A
24	chr24_40165736	0	40165736	G	C
24	chr24_40197073	0	40197073	A	T
24	chr24_40198778	0	40198778	T	G
24	chr24_40203732	0	40203732	C	G
24	chr24_40204322	0	40204322	A	C
24	chr24_40207122	0	40207122	A	T
24	chr24_40250604	0	40250604	T	G
24	chr24_40250917	0	40250917	A	T
24	chr24_40267973	0	40267973	G	T
24	chr24_40305259	0	40305259	C	G
24	chr24_40325331	0	40325331	T	A
24	chr24_40325481	0	40325481	A	C
24	chr24_40326095	0	40326095	T	G
24	chr24_40329125	0	40329125	T	A
24	chr24_40340547	0	40340547	G	C
24	chr24_40368348	0	40368348	C	A
24	chr24_40377352	0	40377352	A	C
24	chr24_40384450	0	40384450	G	C
24	chr24_40390413	0	40390413	T	G
24	chr24_40393290	0	40393290	C	A
24	chr24_40395916	0	40395916	A	T
24	chr24_40398380	0	40398380	G	C
24	chr24_40405252	0	40405252	G	C
24	chr24_40419686	0	40419686	A	C
24	chr24_40424993	0	40424993	T	G
24	chr24_40435641	0	40435641	T	G
24	chr24_40441600	0	40441600	T	G
24	chr24_40441761	0	40441761	C	G
24	chr24_40467639	0	40467639	A	C
24	chr24_40477986	0	40477986	G	C
24	chr24_40478186	0	40478186	A	T
24	chr24_40487718	0	40487718	T	G
24	chr24_40488142	0	40488142	A	C
24	chr24_40501228	0	40501228	G	C
24	chr24_40508290	0	40508290	C	G
24	chr24_40536087	0	40536087	G	T
24	chr24_40587804	0	40587804	T	A
24	chr24_40589466	0	40589466	A	C
24	chr24_40589970	0	40589970	A	C
24	chr24_40618551	0	40618551	A	C
24	chr24_40634303	0	40634303	A	T
24	chr24_40649683	0	40649683	G	C
24	chr24_40671325	0	40671325	T	A
24	chr24_40693505	0	40693505	T	A
24	chr24_40697954	0	40697954	A	T
24	chr24_40705178	0	40705178	T	G
24	chr24_40719056	0	40719056	G	T
24	chr24_40768439	0	40768439	A	T
24	chr24_40769259	0	40769259	C	A
24	chr24_40773807	0	40773807	G	C
24	chr24_40807981	0	40807981	A	C
24	chr24_40829943	0	40829943	G	T
24	chr24_40851100	0	40851100	C	A
24	chr24_40858499	0	40858499	A	C
24	chr24_40880526	0	40880526	C	G
24	chr24_40894227	0	40894227	A	C
24	chr24_40895650	0	40895650	T	G
24	chr24_40903303	0	40903303	C	G
24	chr24_40908235	0	40908235	T	G
24	chr24_40926159	0	40926159	T	G
24	chr24_40942270	0	40942270	C	A
24	chr24_40961318	0	40961318	T	G
24	chr24_40962974	0	40962974	G	T
24	chr24_40965713	0	40965713	A	T
24	chr24_40970956	0	40970956	C	G
24	chr24_40974070	0	40974070	G	C
24	chr24_40991959	0	40991959	T	G
24	chr24_41005136	0	41005136	G	T
24	chr24_41008825	0	41008825	A	C
24	chr24_41010627	0	41010627	G	C
24	chr24_41044536	0	41044536	G	C
24	chr24_41055023	0	41055023	C	G
24	chr24_41059896	0	41059896	G	C
24	chr24_41062109	0	41062109	T	G
24	chr24_41079682	0	41079682	G	C
24	chr24_41088048	0	41088048	A	C
24	chr24_41095438	0	41095438	G	T
24	chr24_41104524	0	41104524	G	T
24	chr24_41108305	0	41108305	G	C
24	chr24_41113779	0	41113779	C	A
24	chr24_41115415	0	41115415	G	C
24	chr24_41123880	0	41123880	G	T
24	chr24_41124032	0	41124032	G	C
24	chr24_41132889	0	41132889	T	A
24	chr24_41134782	0	41134782	C	G
24	chr24_41152828	0	41152828	C	G
24	chr24_41156013	0	41156013	G	C
24	chr24_41162042	0	41162042	A	C
24	chr24_41163883	0	41163883	A	C
24	chr24_41179713	0	41179713	C	G
24	chr24_41194723	0	41194723	A	T
24	chr24_41204673	0	41204673	G	C
24	chr24_41205490	0	41205490	G	T
24	chr24_41229529	0	41229529	A	C
24	chr24_41232290	0	41232290	A	C
24	chr24_41246134	0	41246134	G	T
24	chr24_41278054	0	41278054	A	C
24	chr24_41282925	0	41282925	A	C
24	chr24_41283702	0	41283702	C	G
24	chr24_41284067	0	41284067	A	C
24	chr24_41289488	0	41289488	C	G
24	chr24_41293991	0	41293991	G	C
24	chr24_41298003	0	41298003	C	G
24	chr24_41303821	0	41303821	A	C
24	chr24_41308553	0	41308553	A	C
24	chr24_41317080	0	41317080	A	C
24	chr24_41345536	0	41345536	G	T
24	chr24_41365370	0	41365370	A	C
24	chr24_41391961	0	41391961	G	C
24	chr24_41400293	0	41400293	C	A
24	chr24_41412370	0	41412370	C	A
24	chr24_41415743	0	41415743	A	C
24	chr24_41430345	0	41430345	C	G
24	chr24_41437586	0	41437586	G	C
24	chr24_41449809	0	41449809	A	T
24	chr24_41462343	0	41462343	A	C
24	chr24_41470825	0	41470825	G	C
24	chr24_41473576	0	41473576	A	C
24	chr24_41479343	0	41479343	G	T
24	chr24_41479811	0	41479811	T	G
24	chr24_41486856	0	41486856	T	A
24	chr24_41488969	0	41488969	G	T
24	chr24_41516562	0	41516562	G	T
24	chr24_41519567	0	41519567	A	T
24	chr24_41542551	0	41542551	G	C
24	chr24_41552968	0	41552968	C	A
24	chr24_41594640	0	41594640	C	G
24	chr24_41602363	0	41602363	C	G
24	chr24_41603405	0	41603405	G	C
24	chr24_41607667	0	41607667	G	C
24	chr24_41627561	0	41627561	A	C
24	chr24_41647174	0	41647174	G	T
24	chr24_41648361	0	41648361	A	C
24	chr24_41655644	0	41655644	T	A
24	chr24_41665225	0	41665225	T	G
24	chr24_41681958	0	41681958	A	C
24	chr24_41696845	0	41696845	C	G
24	chr24_41707786	0	41707786	G	C
24	chr24_41754683	0	41754683	A	C
24	chr24_41756730	0	41756730	C	G
24	chr24_41791647	0	41791647	T	G
24	chr24_41801591	0	41801591	A	C
24	chr24_41804384	0	41804384	A	T
24	chr24_41804478	0	41804478	T	A
24	chr24_41835630	0	41835630	A	T
24	chr24_41845643	0	41845643	G	C
24	chr24_41848138	0	41848138	T	A
24	chr24_41868353	0	41868353	C	G
24	chr24_41904891	0	41904891	G	C
24	chr24_41917148	0	41917148	A	T
24	chr24_41920594	0	41920594	G	C
24	chr24_41958054	0	41958054	T	G
24	chr24_41961458	0	41961458	C	A
24	chr24_41964856	0	41964856	C	G
24	chr24_41965765	0	41965765	A	T
24	chr24_41982199	0	41982199	T	A
24	chr24_41987457	0	41987457	G	T
24	chr24_41987502	0	41987502	G	C
24	chr24_41995998	0	41995998	G	C
24	chr24_41997450	0	41997450	G	T
24	chr24_42022091	0	42022091	C	A
24	chr24_42032274	0	42032274	C	G
24	chr24_42035258	0	42035258	C	G
24	chr24_42047965	0	42047965	A	T
24	chr24_42061553	0	42061553	G	C
24	chr24_42064381	0	42064381	C	G
24	chr24_42065337	0	42065337	T	A
24	chr24_42071866	0	42071866	G	T
24	chr24_42087713	0	42087713	C	A
24	chr24_42088599	0	42088599	C	G
24	chr24_42092482	0	42092482	A	C
24	chr24_42095120	0	42095120	T	G
24	chr24_42098239	0	42098239	G	C
24	chr24_42126418	0	42126418	G	T
24	chr24_42150994	0	42150994	T	A
24	chr24_42153158	0	42153158	C	A
24	chr24_42161199	0	42161199	T	G
24	chr24_42169519	0	42169519	G	C
24	chr24_42230230	0	42230230	T	G
24	chr24_42242055	0	42242055	T	G
24	chr24_42253042	0	42253042	C	G
24	chr24_42258208	0	42258208	G	T
24	chr24_42290311	0	42290311	A	C
24	chr24_42299302	0	42299302	G	C
24	chr24_42312158	0	42312158	T	A
24	chr24_42319524	0	42319524	G	C
24	chr24_42331976	0	42331976	G	C
24	chr24_42338027	0	42338027	C	G
24	chr24_42368036	0	42368036	G	T
24	chr24_42372842	0	42372842	C	A
24	chr24_42376704	0	42376704	A	T
24	chr24_42378568	0	42378568	A	C
24	chr24_42379648	0	42379648	T	G
24	chr24_42382248	0	42382248	G	C
24	chr24_42392884	0	42392884	G	C
24	chr24_42406917	0	42406917	C	G
24	chr24_42407594	0	42407594	A	C
24	chr24_42419008	0	42419008	T	A
24	chr24_42471312	0	42471312	C	G
24	chr24_42482821	0	42482821	G	C
24	chr24_42482895	0	42482895	A	C
24	chr24_42485893	0	42485893	A	T
24	chr24_42601061	0	42601061	G	C
24	chr24_42601406	0	42601406	A	C
24	chr24_42603208	0	42603208	A	C
24	chr24_42609142	0	42609142	C	G
24	chr24_42619174	0	42619174	G	C
24	chr24_42625041	0	42625041	G	T
24	chr24_42627376	0	42627376	A	T
24	chr24_42637011	0	42637011	T	G
24	chr24_42668976	0	42668976	C	A
24	chr24_42672403	0	42672403	T	G
24	chr24_42679501	0	42679501	C	A
24	chr24_42705950	0	42705950	A	T
24	chr24_42710775	0	42710775	A	C
24	chr24_42717140	0	42717140	T	G
24	chr24_42721699	0	42721699	A	C
24	chr24_42813529	0	42813529	C	A
24	chr24_42814246	0	42814246	C	A
24	chr24_42869464	0	42869464	G	C
24	chr24_42877276	0	42877276	C	G
24	chr24_42895369	0	42895369	C	G
24	chr24_42901985	0	42901985	G	T
24	chr24_42911199	0	42911199	A	C
24	chr24_42913916	0	42913916	C	A
24	chr24_42922999	0	42922999	C	A
24	chr24_42932319	0	42932319	G	C
24	chr24_42938643	0	42938643	T	G
24	chr24_42963929	0	42963929	G	C
24	chr24_42965438	0	42965438	T	G
24	chr24_42968703	0	42968703	A	C
24	chr24_42977371	0	42977371	G	C
24	chr24_43023465	0	43023465	T	G
24	chr24_43036515	0	43036515	C	G
24	chr24_43059184	0	43059184	C	G
24	chr24_43079999	0	43079999	C	G
24	chr24_43087712	0	43087712	C	A
24	chr24_43100937	0	43100937	G	C
24	chr24_43154285	0	43154285	C	A
24	chr24_43162011	0	43162011	G	C
24	chr24_43179371	0	43179371	T	G
24	chr24_43182340	0	43182340	A	T
24	chr24_43189728	0	43189728	C	G
24	chr24_43189804	0	43189804	G	C
24	chr24_43191895	0	43191895	G	T
24	chr24_43191898	0	43191898	C	G
24	chr24_43198371	0	43198371	G	C
24	chr24_43226509	0	43226509	G	C
24	chr24_43235997	0	43235997	C	A
24	chr24_43240204	0	43240204	G	T
24	chr24_43276622	0	43276622	C	A
```
