## Supplementary File 9. Zonkey (Schubert et al. 2017) report for donkey specimen Ancient9. for "No genetic evidence yet for hinnies at Mazongshan (400-160 BCE), northwestern China": excl_ts.bim (part 5 of 5)

```
24	chr24_43287087	0	43287087	G	C
24	chr24_43313599	0	43313599	G	T
24	chr24_43322469	0	43322469	C	G
24	chr24_43349603	0	43349603	G	T
24	chr24_43356473	0	43356473	C	G
24	chr24_43356486	0	43356486	G	T
24	chr24_43399334	0	43399334	A	C
24	chr24_43401589	0	43401589	T	G
24	chr24_43445115	0	43445115	G	T
24	chr24_43475169	0	43475169	C	A
24	chr24_43480650	0	43480650	G	C
24	chr24_43483665	0	43483665	C	A
24	chr24_43515589	0	43515589	A	T
24	chr24_43525079	0	43525079	G	C
24	chr24_43543594	0	43543594	C	A
24	chr24_43607447	0	43607447	C	A
24	chr24_43627564	0	43627564	C	G
24	chr24_43630250	0	43630250	A	C
24	chr24_43644840	0	43644840	G	C
24	chr24_43682305	0	43682305	T	A
24	chr24_43684380	0	43684380	T	G
24	chr24_43685650	0	43685650	G	T
24	chr24_43718923	0	43718923	T	G
24	chr24_43721352	0	43721352	G	T
24	chr24_43724582	0	43724582	C	G
24	chr24_43727420	0	43727420	C	A
24	chr24_43756918	0	43756918	A	T
24	chr24_43796344	0	43796344	C	G
24	chr24_43813036	0	43813036	G	C
24	chr24_43814483	0	43814483	G	T
24	chr24_43828259	0	43828259	G	C
24	chr24_43836545	0	43836545	G	T
24	chr24_43856333	0	43856333	T	A
24	chr24_43887152	0	43887152	T	A
24	chr24_43889231	0	43889231	A	C
24	chr24_43903596	0	43903596	G	C
24	chr24_43954227	0	43954227	A	T
24	chr24_43977365	0	43977365	T	G
24	chr24_43978948	0	43978948	C	A
24	chr24_43982049	0	43982049	G	C
24	chr24_43982978	0	43982978	G	T
24	chr24_43983029	0	43983029	C	G
24	chr24_43997055	0	43997055	C	G
24	chr24_44006068	0	44006068	C	G
24	chr24_44034995	0	44034995	C	A
24	chr24_44045402	0	44045402	T	G
24	chr24_44058854	0	44058854	G	C
24	chr24_44070763	0	44070763	C	G
24	chr24_44087175	0	44087175	G	T
24	chr24_44087306	0	44087306	C	G
24	chr24_44142189	0	44142189	T	A
24	chr24_44148525	0	44148525	A	C
24	chr24_44153314	0	44153314	G	T
24	chr24_44159384	0	44159384	A	C
24	chr24_44264080	0	44264080	A	C
24	chr24_44267723	0	44267723	C	G
24	chr24_44284907	0	44284907	G	C
24	chr24_44307865	0	44307865	T	G
24	chr24_44321015	0	44321015	T	A
24	chr24_44340365	0	44340365	T	G
24	chr24_44352945	0	44352945	C	G
24	chr24_44376080	0	44376080	G	C
24	chr24_44380478	0	44380478	G	T
24	chr24_44417338	0	44417338	A	C
24	chr24_44419821	0	44419821	A	T
24	chr24_44440432	0	44440432	G	C
24	chr24_44443975	0	44443975	C	G
24	chr24_44455829	0	44455829	C	A
24	chr24_44457828	0	44457828	A	T
24	chr24_44467378	0	44467378	C	A
24	chr24_44500876	0	44500876	T	A
24	chr24_44531183	0	44531183	C	G
24	chr24_44563635	0	44563635	C	G
24	chr24_44574644	0	44574644	A	C
24	chr24_44580357	0	44580357	C	G
24	chr24_44586889	0	44586889	G	C
24	chr24_44601125	0	44601125	A	C
24	chr24_44646914	0	44646914	T	A
24	chr24_44647616	0	44647616	A	C
24	chr24_44651800	0	44651800	T	G
24	chr24_44709050	0	44709050	A	C
24	chr24_44720253	0	44720253	C	A
24	chr24_44734084	0	44734084	G	C
24	chr24_44758527	0	44758527	C	A
24	chr24_44763319	0	44763319	T	A
24	chr24_44788348	0	44788348	C	G
24	chr24_44797605	0	44797605	T	A
24	chr24_44814319	0	44814319	G	T
24	chr24_44859938	0	44859938	A	T
24	chr24_44949418	0	44949418	C	A
24	chr24_44994920	0	44994920	G	C
24	chr24_44995981	0	44995981	C	G
24	chr24_45004717	0	45004717	C	G
24	chr24_45007127	0	45007127	T	G
24	chr24_45065473	0	45065473	T	G
24	chr24_45086023	0	45086023	C	G
24	chr24_45087425	0	45087425	A	T
24	chr24_45098420	0	45098420	G	C
24	chr24_45113859	0	45113859	C	G
24	chr24_45114082	0	45114082	G	C
24	chr24_45114960	0	45114960	T	A
24	chr24_45135547	0	45135547	G	T
24	chr24_45155407	0	45155407	G	C
24	chr24_45157307	0	45157307	C	G
24	chr24_45165198	0	45165198	G	C
24	chr24_45177224	0	45177224	C	A
24	chr24_45181405	0	45181405	G	T
24	chr24_45185018	0	45185018	A	C
24	chr24_45186327	0	45186327	T	G
24	chr24_45188776	0	45188776	G	C
24	chr24_45191132	0	45191132	T	G
24	chr24_45198407	0	45198407	G	T
24	chr24_45238389	0	45238389	C	A
24	chr24_45260948	0	45260948	A	C
24	chr24_45261921	0	45261921	A	T
24	chr24_45268422	0	45268422	A	C
24	chr24_45268586	0	45268586	G	C
24	chr24_45276021	0	45276021	T	A
24	chr24_45286200	0	45286200	G	C
24	chr24_45287429	0	45287429	T	G
24	chr24_45300466	0	45300466	T	G
24	chr24_45323699	0	45323699	G	T
24	chr24_45325340	0	45325340	G	C
24	chr24_45351479	0	45351479	G	T
24	chr24_45364579	0	45364579	A	T
24	chr24_45372587	0	45372587	G	C
24	chr24_45411477	0	45411477	G	T
24	chr24_45422614	0	45422614	G	C
24	chr24_45428941	0	45428941	G	C
24	chr24_45428995	0	45428995	C	G
24	chr24_45467113	0	45467113	C	A
24	chr24_45482319	0	45482319	G	C
24	chr24_45491361	0	45491361	C	A
24	chr24_45494802	0	45494802	A	C
24	chr24_45500937	0	45500937	G	C
24	chr24_45523140	0	45523140	C	G
24	chr24_45543525	0	45543525	G	C
24	chr24_45583553	0	45583553	A	C
24	chr24_45596759	0	45596759	C	G
24	chr24_45596861	0	45596861	C	A
24	chr24_45599738	0	45599738	G	T
24	chr24_45602589	0	45602589	T	G
24	chr24_45611680	0	45611680	A	T
24	chr24_45617487	0	45617487	G	C
24	chr24_45679328	0	45679328	A	C
24	chr24_45716629	0	45716629	A	C
24	chr24_45737580	0	45737580	A	C
24	chr24_45751948	0	45751948	C	G
24	chr24_45757597	0	45757597	C	G
24	chr24_45762495	0	45762495	G	C
24	chr24_45763082	0	45763082	G	C
24	chr24_45782689	0	45782689	C	G
24	chr24_45788784	0	45788784	G	C
24	chr24_45791228	0	45791228	C	G
24	chr24_45799857	0	45799857	C	A
24	chr24_45814267	0	45814267	C	G
24	chr24_45820398	0	45820398	G	T
24	chr24_45820739	0	45820739	T	G
24	chr24_45831525	0	45831525	G	C
24	chr24_45834824	0	45834824	G	T
24	chr24_45835316	0	45835316	A	C
24	chr24_45836630	0	45836630	G	C
24	chr24_45851762	0	45851762	G	C
24	chr24_45861020	0	45861020	C	A
24	chr24_45879183	0	45879183	G	C
24	chr24_45883118	0	45883118	T	G
24	chr24_45891905	0	45891905	C	G
24	chr24_45891961	0	45891961	G	C
24	chr24_45905061	0	45905061	G	T
24	chr24_45913323	0	45913323	G	T
24	chr24_45914546	0	45914546	A	C
24	chr24_45915366	0	45915366	G	C
24	chr24_45952870	0	45952870	T	A
24	chr24_45957049	0	45957049	G	T
24	chr24_45967477	0	45967477	G	C
24	chr24_45977028	0	45977028	G	C
24	chr24_45999398	0	45999398	T	G
24	chr24_46008705	0	46008705	A	C
24	chr24_46023777	0	46023777	G	C
24	chr24_46053419	0	46053419	G	C
24	chr24_46055886	0	46055886	C	G
24	chr24_46076445	0	46076445	A	C
24	chr24_46079381	0	46079381	G	C
24	chr24_46079772	0	46079772	C	A
24	chr24_46100384	0	46100384	T	G
24	chr24_46102253	0	46102253	C	A
24	chr24_46102277	0	46102277	C	G
24	chr24_46120123	0	46120123	A	C
24	chr24_46176453	0	46176453	C	G
24	chr24_46217598	0	46217598	A	C
24	chr24_46231890	0	46231890	A	C
24	chr24_46259299	0	46259299	G	C
24	chr24_46267363	0	46267363	A	T
24	chr24_46321619	0	46321619	G	T
24	chr24_46322251	0	46322251	G	C
24	chr24_46372966	0	46372966	T	G
24	chr24_46376862	0	46376862	C	G
24	chr24_46392164	0	46392164	A	C
24	chr24_46439213	0	46439213	G	C
24	chr24_46442448	0	46442448	C	G
24	chr24_46445288	0	46445288	C	A
24	chr24_46454724	0	46454724	G	C
24	chr24_46468087	0	46468087	C	A
24	chr24_46469942	0	46469942	G	T
24	chr24_46474306	0	46474306	G	C
24	chr24_46480997	0	46480997	A	C
24	chr24_46483428	0	46483428	T	G
24	chr24_46550451	0	46550451	G	T
24	chr24_46553471	0	46553471	G	T
24	chr24_46563434	0	46563434	A	T
24	chr24_46570233	0	46570233	T	A
24	chr24_46578848	0	46578848	C	A
24	chr24_46588126	0	46588126	T	A
24	chr24_46691155	0	46691155	G	T
24	chr24_46693953	0	46693953	T	G
24	chr24_46704655	0	46704655	G	T
24	chr24_46708519	0	46708519	G	C
25	chr25_268421	0	268421	T	A
25	chr25_306876	0	306876	A	T
25	chr25_307790	0	307790	G	C
25	chr25_315512	0	315512	T	A
25	chr25_332249	0	332249	G	C
25	chr25_348901	0	348901	T	A
25	chr25_357471	0	357471	A	T
25	chr25_420492	0	420492	C	A
25	chr25_420870	0	420870	C	G
25	chr25_435403	0	435403	G	T
25	chr25_442211	0	442211	T	G
25	chr25_455059	0	455059	C	G
25	chr25_471655	0	471655	A	C
25	chr25_494428	0	494428	T	A
25	chr25_496888	0	496888	C	A
25	chr25_508371	0	508371	C	G
25	chr25_566949	0	566949	C	A
25	chr25_591455	0	591455	G	T
25	chr25_605582	0	605582	T	A
25	chr25_651757	0	651757	G	C
25	chr25_656848	0	656848	T	G
25	chr25_696028	0	696028	T	A
25	chr25_721006	0	721006	T	A
25	chr25_753506	0	753506	C	G
25	chr25_758952	0	758952	G	C
25	chr25_801612	0	801612	C	A
25	chr25_829630	0	829630	G	C
25	chr25_846996	0	846996	G	T
25	chr25_879948	0	879948	A	T
25	chr25_929987	0	929987	A	T
25	chr25_988816	0	988816	A	T
25	chr25_1056461	0	1056461	T	G
25	chr25_1069498	0	1069498	C	A
25	chr25_1083876	0	1083876	T	G
25	chr25_1092289	0	1092289	C	G
25	chr25_1092928	0	1092928	C	A
25	chr25_1187123	0	1187123	G	C
25	chr25_1227557	0	1227557	A	C
25	chr25_1253573	0	1253573	A	T
25	chr25_1314265	0	1314265	C	G
25	chr25_1317307	0	1317307	C	A
25	chr25_1322478	0	1322478	C	A
25	chr25_1372147	0	1372147	A	C
25	chr25_1387956	0	1387956	C	A
25	chr25_1407527	0	1407527	T	A
25	chr25_1420346	0	1420346	C	A
25	chr25_1448471	0	1448471	A	T
25	chr25_1469430	0	1469430	T	A
25	chr25_1515904	0	1515904	G	C
25	chr25_1519852	0	1519852	T	A
25	chr25_1533716	0	1533716	C	G
25	chr25_1544111	0	1544111	G	T
25	chr25_1546010	0	1546010	C	G
25	chr25_1549424	0	1549424	C	G
25	chr25_1590390	0	1590390	C	A
25	chr25_1595868	0	1595868	C	G
25	chr25_1633837	0	1633837	A	C
25	chr25_1641526	0	1641526	C	A
25	chr25_1648186	0	1648186	T	A
25	chr25_1689130	0	1689130	A	C
25	chr25_1692240	0	1692240	C	G
25	chr25_1695629	0	1695629	A	C
25	chr25_1744143	0	1744143	T	G
25	chr25_1763172	0	1763172	A	C
25	chr25_1783756	0	1783756	G	C
25	chr25_1806522	0	1806522	T	A
25	chr25_1823697	0	1823697	G	C
25	chr25_1828769	0	1828769	T	A
25	chr25_1832087	0	1832087	T	A
25	chr25_1838074	0	1838074	T	G
25	chr25_1884779	0	1884779	C	A
25	chr25_1903209	0	1903209	T	G
25	chr25_1905646	0	1905646	C	G
25	chr25_1922683	0	1922683	T	G
25	chr25_1928202	0	1928202	G	T
25	chr25_1932636	0	1932636	C	G
25	chr25_1958776	0	1958776	A	C
25	chr25_1968949	0	1968949	C	A
25	chr25_1979544	0	1979544	G	C
25	chr25_2011416	0	2011416	T	G
25	chr25_2012491	0	2012491	T	A
25	chr25_2013477	0	2013477	G	C
25	chr25_2023975	0	2023975	C	G
25	chr25_2034018	0	2034018	G	C
25	chr25_2043228	0	2043228	G	T
25	chr25_2057150	0	2057150	C	A
25	chr25_2062646	0	2062646	A	C
25	chr25_2063027	0	2063027	G	T
25	chr25_2085352	0	2085352	C	G
25	chr25_2123843	0	2123843	T	A
25	chr25_2150264	0	2150264	T	A
25	chr25_2166117	0	2166117	C	G
25	chr25_2184818	0	2184818	T	A
25	chr25_2194583	0	2194583	G	C
25	chr25_2194999	0	2194999	A	C
25	chr25_2197446	0	2197446	G	C
25	chr25_2200408	0	2200408	C	G
25	chr25_2210427	0	2210427	T	A
25	chr25_2239785	0	2239785	C	G
25	chr25_2298870	0	2298870	C	A
25	chr25_2300993	0	2300993	T	G
25	chr25_2313627	0	2313627	G	C
25	chr25_2325730	0	2325730	G	C
25	chr25_2351439	0	2351439	G	T
25	chr25_2384579	0	2384579	T	G
25	chr25_2396128	0	2396128	T	G
25	chr25_2412241	0	2412241	C	G
25	chr25_2435496	0	2435496	C	A
25	chr25_2439097	0	2439097	G	C
25	chr25_2439098	0	2439098	A	C
25	chr25_2476152	0	2476152	G	C
25	chr25_2476343	0	2476343	T	A
25	chr25_2480244	0	2480244	G	C
25	chr25_2487460	0	2487460	T	G
25	chr25_2493668	0	2493668	A	C
25	chr25_2503163	0	2503163	G	T
25	chr25_2519404	0	2519404	C	G
25	chr25_2521970	0	2521970	T	G
25	chr25_2522552	0	2522552	A	C
25	chr25_2534407	0	2534407	G	C
25	chr25_2565946	0	2565946	C	G
25	chr25_2587522	0	2587522	A	C
25	chr25_2596143	0	2596143	T	A
25	chr25_2621292	0	2621292	C	G
25	chr25_2638004	0	2638004	G	C
25	chr25_2658880	0	2658880	A	C
25	chr25_2668071	0	2668071	T	G
25	chr25_2668570	0	2668570	C	A
25	chr25_2690054	0	2690054	A	T
25	chr25_2693484	0	2693484	T	G
25	chr25_2748697	0	2748697	T	G
25	chr25_2752825	0	2752825	C	G
25	chr25_2761318	0	2761318	C	G
25	chr25_2796636	0	2796636	T	G
25	chr25_2801520	0	2801520	A	T
25	chr25_2835578	0	2835578	T	G
25	chr25_2841356	0	2841356	G	C
25	chr25_2905647	0	2905647	G	C
25	chr25_2979523	0	2979523	G	C
25	chr25_2980164	0	2980164	T	G
25	chr25_2990884	0	2990884	T	G
25	chr25_3004619	0	3004619	C	G
25	chr25_3010497	0	3010497	G	T
25	chr25_3014254	0	3014254	G	C
25	chr25_3034966	0	3034966	G	T
25	chr25_3036003	0	3036003	C	A
25	chr25_3044204	0	3044204	G	C
25	chr25_3048631	0	3048631	A	C
25	chr25_3049161	0	3049161	A	C
25	chr25_3051525	0	3051525	A	C
25	chr25_3055411	0	3055411	G	T
25	chr25_3057994	0	3057994	A	T
25	chr25_3077454	0	3077454	C	G
25	chr25_3082112	0	3082112	G	T
25	chr25_3082890	0	3082890	T	G
25	chr25_3083281	0	3083281	C	G
25	chr25_3087027	0	3087027	C	A
25	chr25_3152019	0	3152019	T	A
25	chr25_3170203	0	3170203	A	T
25	chr25_3208294	0	3208294	C	A
25	chr25_3234355	0	3234355	G	C
25	chr25_3262974	0	3262974	G	C
25	chr25_3269777	0	3269777	C	A
25	chr25_3308669	0	3308669	C	A
25	chr25_3315835	0	3315835	G	T
25	chr25_3318276	0	3318276	G	C
25	chr25_3326606	0	3326606	G	C
25	chr25_3336202	0	3336202	C	A
25	chr25_3362469	0	3362469	G	C
25	chr25_3386685	0	3386685	C	A
25	chr25_3391974	0	3391974	T	A
25	chr25_3411226	0	3411226	G	T
25	chr25_3411474	0	3411474	G	C
25	chr25_3544916	0	3544916	A	C
25	chr25_3567332	0	3567332	G	T
25	chr25_3632002	0	3632002	T	G
25	chr25_3655751	0	3655751	T	G
25	chr25_3659123	0	3659123	T	A
25	chr25_3677639	0	3677639	G	T
25	chr25_3755035	0	3755035	C	A
25	chr25_3761976	0	3761976	A	C
25	chr25_3838663	0	3838663	A	C
25	chr25_3840138	0	3840138	A	C
25	chr25_3881532	0	3881532	A	C
25	chr25_4027365	0	4027365	G	T
25	chr25_4027973	0	4027973	C	G
25	chr25_4076195	0	4076195	T	A
25	chr25_4107328	0	4107328	A	C
25	chr25_4107696	0	4107696	C	G
25	chr25_4115426	0	4115426	A	C
25	chr25_4119524	0	4119524	A	T
25	chr25_4130990	0	4130990	T	G
25	chr25_4132887	0	4132887	G	T
25	chr25_4192682	0	4192682	T	A
25	chr25_4269563	0	4269563	C	A
25	chr25_4271715	0	4271715	C	A
25	chr25_4287502	0	4287502	C	A
25	chr25_4317564	0	4317564	C	G
25	chr25_4319740	0	4319740	T	G
25	chr25_4321529	0	4321529	T	G
25	chr25_4331162	0	4331162	T	G
25	chr25_4339886	0	4339886	A	C
25	chr25_4359258	0	4359258	G	T
25	chr25_4369431	0	4369431	C	G
25	chr25_4379211	0	4379211	C	G
25	chr25_4445067	0	4445067	G	T
25	chr25_4482116	0	4482116	T	G
25	chr25_4507590	0	4507590	C	G
25	chr25_4510928	0	4510928	C	G
25	chr25_4511279	0	4511279	C	G
25	chr25_4512588	0	4512588	T	A
25	chr25_4534790	0	4534790	C	G
25	chr25_4537661	0	4537661	T	G
25	chr25_4538116	0	4538116	A	C
25	chr25_4544326	0	4544326	C	G
25	chr25_4547849	0	4547849	G	C
25	chr25_4557750	0	4557750	G	C
25	chr25_4576743	0	4576743	G	C
25	chr25_4583048	0	4583048	A	C
25	chr25_4593270	0	4593270	T	G
25	chr25_4593862	0	4593862	A	C
25	chr25_4594874	0	4594874	A	C
25	chr25_4603079	0	4603079	C	G
25	chr25_4604664	0	4604664	G	T
25	chr25_4605622	0	4605622	G	C
25	chr25_4625452	0	4625452	C	G
25	chr25_4648998	0	4648998	C	A
25	chr25_4673868	0	4673868	A	C
25	chr25_4676434	0	4676434	A	C
25	chr25_4679626	0	4679626	T	G
25	chr25_4686087	0	4686087	T	A
25	chr25_4686316	0	4686316	A	C
25	chr25_4726071	0	4726071	G	T
25	chr25_4734749	0	4734749	G	C
25	chr25_4739250	0	4739250	C	A
25	chr25_4747667	0	4747667	A	T
25	chr25_4749367	0	4749367	G	C
25	chr25_4760066	0	4760066	G	T
25	chr25_4761663	0	4761663	C	G
25	chr25_4765823	0	4765823	A	C
25	chr25_4768944	0	4768944	A	C
25	chr25_4785321	0	4785321	G	C
25	chr25_4806587	0	4806587	C	G
25	chr25_4806652	0	4806652	C	A
25	chr25_4810575	0	4810575	G	C
25	chr25_4852778	0	4852778	A	C
25	chr25_4879730	0	4879730	G	C
25	chr25_4886373	0	4886373	C	A
25	chr25_4886948	0	4886948	G	C
25	chr25_4924652	0	4924652	T	G
25	chr25_4958714	0	4958714	G	T
25	chr25_4979678	0	4979678	G	C
25	chr25_4983041	0	4983041	A	C
25	chr25_4985836	0	4985836	A	T
25	chr25_4989475	0	4989475	C	A
25	chr25_4993454	0	4993454	G	C
25	chr25_4996042	0	4996042	G	C
25	chr25_5000153	0	5000153	G	C
25	chr25_5000548	0	5000548	C	A
25	chr25_5001721	0	5001721	G	C
25	chr25_5009602	0	5009602	C	G
25	chr25_5019562	0	5019562	T	A
25	chr25_5065182	0	5065182	G	T
25	chr25_5065965	0	5065965	T	A
25	chr25_5083128	0	5083128	G	C
25	chr25_5094092	0	5094092	A	T
25	chr25_5135118	0	5135118	C	A
25	chr25_5149421	0	5149421	G	T
25	chr25_5152640	0	5152640	T	A
25	chr25_5165642	0	5165642	C	A
25	chr25_5168599	0	5168599	A	C
25	chr25_5190576	0	5190576	A	C
25	chr25_5192394	0	5192394	A	C
25	chr25_5193715	0	5193715	A	C
25	chr25_5199120	0	5199120	G	C
25	chr25_5211916	0	5211916	T	G
25	chr25_5224348	0	5224348	C	G
25	chr25_5239246	0	5239246	G	T
25	chr25_5244040	0	5244040	G	C
25	chr25_5252816	0	5252816	C	G
25	chr25_5255106	0	5255106	T	G
25	chr25_5277691	0	5277691	C	G
25	chr25_5302997	0	5302997	T	G
25	chr25_5377525	0	5377525	T	A
25	chr25_5399699	0	5399699	C	G
25	chr25_5403086	0	5403086	G	C
25	chr25_5412216	0	5412216	T	G
25	chr25_5416736	0	5416736	A	C
25	chr25_5420759	0	5420759	T	G
25	chr25_5427265	0	5427265	G	T
25	chr25_5427612	0	5427612	G	T
25	chr25_5434953	0	5434953	G	C
25	chr25_5458385	0	5458385	C	A
25	chr25_5463930	0	5463930	C	G
25	chr25_5466829	0	5466829	C	G
25	chr25_5499272	0	5499272	G	C
25	chr25_5506527	0	5506527	G	C
25	chr25_5511992	0	5511992	G	C
25	chr25_5524441	0	5524441	A	T
25	chr25_5526301	0	5526301	A	C
25	chr25_5542334	0	5542334	G	C
25	chr25_5551685	0	5551685	C	G
25	chr25_5551750	0	5551750	T	A
25	chr25_5560014	0	5560014	G	C
25	chr25_5563189	0	5563189	T	G
25	chr25_5592574	0	5592574	T	G
25	chr25_5604633	0	5604633	T	A
25	chr25_5624188	0	5624188	T	G
25	chr25_5631600	0	5631600	T	G
25	chr25_5650125	0	5650125	T	G
25	chr25_5654316	0	5654316	T	G
25	chr25_5666137	0	5666137	G	C
25	chr25_5692293	0	5692293	G	T
25	chr25_5696079	0	5696079	C	G
25	chr25_5699433	0	5699433	C	G
25	chr25_5701844	0	5701844	A	C
25	chr25_5710350	0	5710350	C	G
25	chr25_5722614	0	5722614	C	A
25	chr25_5726993	0	5726993	G	C
25	chr25_5740151	0	5740151	C	A
25	chr25_5758067	0	5758067	C	A
25	chr25_5759520	0	5759520	C	G
25	chr25_5763993	0	5763993	G	T
25	chr25_5767304	0	5767304	C	G
25	chr25_5770514	0	5770514	C	G
25	chr25_5779384	0	5779384	C	G
25	chr25_5803409	0	5803409	C	G
25	chr25_5803784	0	5803784	A	C
25	chr25_5830267	0	5830267	C	G
25	chr25_5833255	0	5833255	C	G
25	chr25_5835058	0	5835058	A	T
25	chr25_5869766	0	5869766	C	G
25	chr25_5878660	0	5878660	G	T
25	chr25_5881320	0	5881320	T	G
25	chr25_5884123	0	5884123	A	C
25	chr25_5896063	0	5896063	G	C
25	chr25_5896819	0	5896819	C	G
25	chr25_5954969	0	5954969	G	T
25	chr25_5968298	0	5968298	T	G
25	chr25_5975284	0	5975284	G	T
25	chr25_5990149	0	5990149	G	C
25	chr25_6012076	0	6012076	G	C
25	chr25_6013466	0	6013466	G	T
25	chr25_6015710	0	6015710	A	C
25	chr25_6019634	0	6019634	T	G
25	chr25_6037917	0	6037917	A	C
25	chr25_6052779	0	6052779	A	C
25	chr25_6077645	0	6077645	C	G
25	chr25_6081297	0	6081297	C	G
25	chr25_6086394	0	6086394	G	T
25	chr25_6104431	0	6104431	G	C
25	chr25_6130952	0	6130952	C	A
25	chr25_6141665	0	6141665	A	T
25	chr25_6156537	0	6156537	A	C
25	chr25_6168285	0	6168285	C	G
25	chr25_6168936	0	6168936	C	A
25	chr25_6171510	0	6171510	G	T
25	chr25_6173811	0	6173811	T	G
25	chr25_6195216	0	6195216	G	C
25	chr25_6195423	0	6195423	T	A
25	chr25_6215301	0	6215301	T	A
25	chr25_6231523	0	6231523	G	T
25	chr25_6237919	0	6237919	T	G
25	chr25_6248139	0	6248139	T	A
25	chr25_6253153	0	6253153	T	A
25	chr25_6284834	0	6284834	G	T
25	chr25_6333791	0	6333791	T	G
25	chr25_6339433	0	6339433	A	C
25	chr25_6355986	0	6355986	A	C
25	chr25_6370494	0	6370494	G	C
25	chr25_6376248	0	6376248	A	T
25	chr25_6408288	0	6408288	T	A
25	chr25_6460617	0	6460617	G	C
25	chr25_6469211	0	6469211	T	G
25	chr25_6481255	0	6481255	C	G
25	chr25_6484000	0	6484000	A	C
25	chr25_6505373	0	6505373	C	A
25	chr25_6509357	0	6509357	A	T
25	chr25_6511038	0	6511038	T	G
25	chr25_6515037	0	6515037	G	T
25	chr25_6515409	0	6515409	G	C
25	chr25_6516396	0	6516396	C	G
25	chr25_6526800	0	6526800	G	C
25	chr25_6572530	0	6572530	C	G
25	chr25_6580527	0	6580527	G	C
25	chr25_6582717	0	6582717	T	G
25	chr25_6615277	0	6615277	T	A
25	chr25_6626667	0	6626667	C	A
25	chr25_6647112	0	6647112	C	A
25	chr25_6648460	0	6648460	G	C
25	chr25_6653804	0	6653804	G	T
25	chr25_6654955	0	6654955	G	C
25	chr25_6660762	0	6660762	C	A
25	chr25_6663815	0	6663815	C	A
25	chr25_6677549	0	6677549	G	T
25	chr25_6693291	0	6693291	A	C
25	chr25_6705197	0	6705197	G	C
25	chr25_6736437	0	6736437	T	G
25	chr25_6758568	0	6758568	G	T
25	chr25_6762549	0	6762549	C	A
25	chr25_6781756	0	6781756	C	G
25	chr25_6790097	0	6790097	C	A
25	chr25_6806511	0	6806511	C	A
25	chr25_6866653	0	6866653	G	C
25	chr25_6942175	0	6942175	G	C
25	chr25_7001092	0	7001092	T	G
25	chr25_7007825	0	7007825	C	G
25	chr25_7043427	0	7043427	A	C
25	chr25_7054894	0	7054894	A	C
25	chr25_7082424	0	7082424	C	A
25	chr25_7095641	0	7095641	T	A
25	chr25_7118818	0	7118818	C	A
25	chr25_7125740	0	7125740	A	C
25	chr25_7151547	0	7151547	G	C
25	chr25_7159177	0	7159177	C	A
25	chr25_7194064	0	7194064	A	C
25	chr25_7200893	0	7200893	C	A
25	chr25_7224333	0	7224333	C	A
25	chr25_7243393	0	7243393	G	C
25	chr25_7247652	0	7247652	C	A
25	chr25_7250351	0	7250351	A	C
25	chr25_7252724	0	7252724	T	G
25	chr25_7269259	0	7269259	A	T
25	chr25_7281504	0	7281504	G	T
25	chr25_7309514	0	7309514	G	C
25	chr25_7312346	0	7312346	A	C
25	chr25_7365788	0	7365788	C	A
25	chr25_7385653	0	7385653	C	A
25	chr25_7394103	0	7394103	C	G
25	chr25_7394727	0	7394727	A	T
25	chr25_7406499	0	7406499	G	C
25	chr25_7412008	0	7412008	C	A
25	chr25_7443573	0	7443573	T	G
25	chr25_7443677	0	7443677	C	A
25	chr25_7461286	0	7461286	C	A
25	chr25_7484031	0	7484031	C	G
25	chr25_7508786	0	7508786	C	G
25	chr25_7526975	0	7526975	C	G
25	chr25_7532981	0	7532981	G	T
25	chr25_7549518	0	7549518	G	C
25	chr25_7584761	0	7584761	G	T
25	chr25_7593348	0	7593348	G	C
25	chr25_7606038	0	7606038	A	C
25	chr25_7609039	0	7609039	T	A
25	chr25_7629576	0	7629576	C	G
25	chr25_7649532	0	7649532	A	C
25	chr25_7654684	0	7654684	C	A
25	chr25_7656330	0	7656330	G	T
25	chr25_7672746	0	7672746	C	G
25	chr25_7675724	0	7675724	C	G
25	chr25_7698449	0	7698449	T	G
25	chr25_7740762	0	7740762	C	A
25	chr25_7774424	0	7774424	G	T
25	chr25_7795262	0	7795262	C	G
25	chr25_7800841	0	7800841	C	A
25	chr25_7819667	0	7819667	A	T
25	chr25_7871074	0	7871074	G	T
25	chr25_7918300	0	7918300	T	A
25	chr25_7927035	0	7927035	A	C
25	chr25_7930306	0	7930306	G	T
25	chr25_7939585	0	7939585	A	C
25	chr25_7953845	0	7953845	T	G
25	chr25_8014391	0	8014391	C	G
25	chr25_8035325	0	8035325	A	C
25	chr25_8045405	0	8045405	A	C
25	chr25_8058518	0	8058518	C	G
25	chr25_8059606	0	8059606	T	G
25	chr25_8084278	0	8084278	C	A
25	chr25_8115679	0	8115679	T	G
25	chr25_8123875	0	8123875	A	C
25	chr25_8152202	0	8152202	T	A
25	chr25_8152684	0	8152684	A	T
25	chr25_8196972	0	8196972	T	A
25	chr25_8224061	0	8224061	G	C
25	chr25_8224319	0	8224319	A	C
25	chr25_8235575	0	8235575	T	A
25	chr25_8244202	0	8244202	C	A
25	chr25_8249766	0	8249766	G	T
25	chr25_8251907	0	8251907	C	G
25	chr25_8260525	0	8260525	A	C
25	chr25_8269044	0	8269044	C	A
25	chr25_8281645	0	8281645	A	C
25	chr25_8283870	0	8283870	G	T
25	chr25_8295355	0	8295355	T	G
25	chr25_8296962	0	8296962	A	C
25	chr25_8303425	0	8303425	G	T
25	chr25_8349683	0	8349683	C	G
25	chr25_8352947	0	8352947	C	A
25	chr25_8381064	0	8381064	G	T
25	chr25_8398463	0	8398463	T	A
25	chr25_8408130	0	8408130	T	A
25	chr25_8408228	0	8408228	C	G
25	chr25_8415668	0	8415668	A	T
25	chr25_8443223	0	8443223	A	C
25	chr25_8443727	0	8443727	C	A
25	chr25_8444568	0	8444568	T	G
25	chr25_8445551	0	8445551	G	T
25	chr25_8472999	0	8472999	G	T
25	chr25_8485437	0	8485437	G	T
25	chr25_8499215	0	8499215	T	G
25	chr25_8529945	0	8529945	T	G
25	chr25_8560026	0	8560026	C	G
25	chr25_8564337	0	8564337	C	G
25	chr25_8584189	0	8584189	C	A
25	chr25_8607977	0	8607977	A	T
25	chr25_8623252	0	8623252	A	T
25	chr25_8631968	0	8631968	T	G
25	chr25_8634805	0	8634805	C	G
25	chr25_8641117	0	8641117	A	C
25	chr25_8661252	0	8661252	T	A
25	chr25_8683496	0	8683496	A	T
25	chr25_8701422	0	8701422	G	C
25	chr25_8709133	0	8709133	C	A
25	chr25_8753454	0	8753454	T	A
25	chr25_8793392	0	8793392	T	G
25	chr25_8798736	0	8798736	A	C
25	chr25_8799690	0	8799690	G	T
25	chr25_8815281	0	8815281	G	T
25	chr25_8826140	0	8826140	G	C
25	chr25_8838183	0	8838183	A	T
25	chr25_8900639	0	8900639	C	A
25	chr25_8908198	0	8908198	G	C
25	chr25_8932493	0	8932493	C	G
25	chr25_8939278	0	8939278	T	G
25	chr25_8984908	0	8984908	A	C
25	chr25_8995393	0	8995393	C	G
25	chr25_9020754	0	9020754	C	A
25	chr25_9035666	0	9035666	G	C
25	chr25_9058518	0	9058518	C	G
25	chr25_9062278	0	9062278	C	G
25	chr25_9113534	0	9113534	C	A
25	chr25_9123743	0	9123743	G	T
25	chr25_9156382	0	9156382	T	G
25	chr25_9158186	0	9158186	A	C
25	chr25_9164560	0	9164560	G	T
25	chr25_9170200	0	9170200	T	A
25	chr25_9254362	0	9254362	T	G
25	chr25_9259961	0	9259961	G	T
25	chr25_9317766	0	9317766	A	C
25	chr25_9322078	0	9322078	A	T
25	chr25_9326173	0	9326173	A	T
25	chr25_9336264	0	9336264	T	A
25	chr25_9347225	0	9347225	C	A
25	chr25_9352215	0	9352215	A	T
25	chr25_9391349	0	9391349	G	C
25	chr25_9399064	0	9399064	C	G
25	chr25_9420085	0	9420085	C	A
25	chr25_9442436	0	9442436	G	C
25	chr25_9455985	0	9455985	A	C
25	chr25_9503705	0	9503705	C	A
25	chr25_9536685	0	9536685	G	C
25	chr25_9545592	0	9545592	C	G
25	chr25_9560624	0	9560624	A	C
25	chr25_9560905	0	9560905	T	G
25	chr25_9597554	0	9597554	G	C
25	chr25_9612560	0	9612560	G	C
25	chr25_9625711	0	9625711	A	C
25	chr25_9650998	0	9650998	T	A
25	chr25_9685351	0	9685351	T	A
25	chr25_9717320	0	9717320	A	T
25	chr25_9721750	0	9721750	T	A
25	chr25_9723817	0	9723817	A	C
25	chr25_9744301	0	9744301	C	G
25	chr25_9750732	0	9750732	A	C
25	chr25_9778357	0	9778357	G	C
25	chr25_9809528	0	9809528	A	T
25	chr25_9813074	0	9813074	A	C
25	chr25_9885563	0	9885563	T	G
25	chr25_9888044	0	9888044	A	C
25	chr25_9892389	0	9892389	G	T
25	chr25_9893311	0	9893311	G	T
25	chr25_9901613	0	9901613	A	C
25	chr25_9927851	0	9927851	T	A
25	chr25_9928659	0	9928659	G	T
25	chr25_9998793	0	9998793	C	G
25	chr25_10009320	0	10009320	T	A
25	chr25_10012513	0	10012513	G	T
25	chr25_10056109	0	10056109	G	C
25	chr25_10070456	0	10070456	G	C
25	chr25_10121044	0	10121044	T	A
25	chr25_10149028	0	10149028	A	C
25	chr25_10165275	0	10165275	A	T
25	chr25_10167320	0	10167320	C	A
25	chr25_10214462	0	10214462	T	G
25	chr25_10229691	0	10229691	G	T
25	chr25_10258169	0	10258169	C	A
25	chr25_10261515	0	10261515	C	G
25	chr25_10262092	0	10262092	G	C
25	chr25_10263246	0	10263246	G	T
25	chr25_10273076	0	10273076	G	C
25	chr25_10307517	0	10307517	A	T
25	chr25_10308694	0	10308694	G	T
25	chr25_10318507	0	10318507	C	G
25	chr25_10325056	0	10325056	A	T
25	chr25_10357707	0	10357707	T	A
25	chr25_10363721	0	10363721	G	C
25	chr25_10373819	0	10373819	G	T
25	chr25_10375996	0	10375996	A	T
25	chr25_10379409	0	10379409	A	T
25	chr25_10388740	0	10388740	C	G
25	chr25_10399729	0	10399729	A	C
25	chr25_10446118	0	10446118	T	G
25	chr25_10465144	0	10465144	C	A
25	chr25_10480442	0	10480442	A	C
25	chr25_10527698	0	10527698	T	G
25	chr25_10563468	0	10563468	A	T
25	chr25_10570264	0	10570264	T	A
25	chr25_10593170	0	10593170	A	C
25	chr25_10595116	0	10595116	G	C
25	chr25_10598082	0	10598082	C	G
25	chr25_10600268	0	10600268	T	G
25	chr25_10602402	0	10602402	T	A
25	chr25_10668760	0	10668760	G	T
25	chr25_10680761	0	10680761	G	T
25	chr25_10707899	0	10707899	A	T
25	chr25_10745371	0	10745371	A	C
25	chr25_10753551	0	10753551	T	G
25	chr25_10761450	0	10761450	G	T
25	chr25_10818180	0	10818180	C	A
25	chr25_10826395	0	10826395	C	G
25	chr25_10836497	0	10836497	G	T
25	chr25_10845795	0	10845795	C	A
25	chr25_10857916	0	10857916	A	C
25	chr25_10928318	0	10928318	C	G
25	chr25_10937073	0	10937073	G	C
25	chr25_10956356	0	10956356	A	T
25	chr25_10958909	0	10958909	C	A
25	chr25_10963232	0	10963232	A	C
25	chr25_11006133	0	11006133	G	C
25	chr25_11007012	0	11007012	T	G
25	chr25_11010802	0	11010802	C	G
25	chr25_11033254	0	11033254	G	T
25	chr25_11035616	0	11035616	C	A
25	chr25_11036782	0	11036782	T	G
25	chr25_11044493	0	11044493	A	C
25	chr25_11056764	0	11056764	A	C
25	chr25_11079083	0	11079083	C	A
25	chr25_11082734	0	11082734	G	C
25	chr25_11097369	0	11097369	C	A
25	chr25_11114541	0	11114541	T	A
25	chr25_11135127	0	11135127	G	T
25	chr25_11146794	0	11146794	G	T
25	chr25_11207056	0	11207056	T	A
25	chr25_11211142	0	11211142	C	A
25	chr25_11213261	0	11213261	G	C
25	chr25_11215930	0	11215930	G	T
25	chr25_11273613	0	11273613	C	A
25	chr25_11297463	0	11297463	A	T
25	chr25_11298536	0	11298536	C	A
25	chr25_11299663	0	11299663	C	A
25	chr25_11309746	0	11309746	C	G
25	chr25_11386746	0	11386746	A	T
25	chr25_11394601	0	11394601	C	A
25	chr25_11405488	0	11405488	C	G
25	chr25_11424884	0	11424884	C	A
25	chr25_11453791	0	11453791	T	G
25	chr25_11458989	0	11458989	C	G
25	chr25_11528637	0	11528637	A	C
25	chr25_11556413	0	11556413	C	G
25	chr25_11591881	0	11591881	G	C
25	chr25_11698119	0	11698119	G	C
25	chr25_11701724	0	11701724	C	A
25	chr25_11709070	0	11709070	C	A
25	chr25_11714362	0	11714362	C	G
25	chr25_11716731	0	11716731	T	A
25	chr25_11738564	0	11738564	G	C
25	chr25_11742816	0	11742816	C	G
25	chr25_11745868	0	11745868	C	G
25	chr25_11756900	0	11756900	T	A
25	chr25_11821123	0	11821123	G	C
25	chr25_11838469	0	11838469	G	C
25	chr25_11872218	0	11872218	C	G
25	chr25_11875889	0	11875889	A	C
25	chr25_11882989	0	11882989	T	G
25	chr25_11892932	0	11892932	T	A
25	chr25_11896256	0	11896256	C	A
25	chr25_11918347	0	11918347	T	G
25	chr25_11924470	0	11924470	T	G
25	chr25_11928059	0	11928059	C	A
25	chr25_11935064	0	11935064	T	G
25	chr25_11946253	0	11946253	G	T
25	chr25_11949994	0	11949994	C	G
25	chr25_11980290	0	11980290	G	T
25	chr25_11983162	0	11983162	A	C
25	chr25_11995610	0	11995610	G	T
25	chr25_12032495	0	12032495	G	T
25	chr25_12050963	0	12050963	A	T
25	chr25_12066674	0	12066674	T	G
25	chr25_12076039	0	12076039	G	C
25	chr25_12092993	0	12092993	T	G
25	chr25_12101105	0	12101105	C	G
25	chr25_12119810	0	12119810	C	G
25	chr25_12141643	0	12141643	G	T
25	chr25_12156663	0	12156663	T	G
25	chr25_12169357	0	12169357	A	C
25	chr25_12170970	0	12170970	G	C
25	chr25_12190274	0	12190274	C	G
25	chr25_12198738	0	12198738	A	T
25	chr25_12243378	0	12243378	A	T
25	chr25_12267221	0	12267221	G	T
25	chr25_12275353	0	12275353	C	G
25	chr25_12276671	0	12276671	G	C
25	chr25_12293965	0	12293965	A	C
25	chr25_12341895	0	12341895	C	A
25	chr25_12378844	0	12378844	G	T
25	chr25_12394530	0	12394530	T	G
25	chr25_12396815	0	12396815	A	C
25	chr25_12401206	0	12401206	G	C
25	chr25_12416140	0	12416140	T	A
25	chr25_12428619	0	12428619	A	T
25	chr25_12432508	0	12432508	A	T
25	chr25_12449735	0	12449735	G	T
25	chr25_12453914	0	12453914	G	T
25	chr25_12459621	0	12459621	C	G
25	chr25_12489107	0	12489107	G	C
25	chr25_12504936	0	12504936	G	C
25	chr25_12507670	0	12507670	A	T
25	chr25_12518218	0	12518218	A	C
25	chr25_12541753	0	12541753	T	G
25	chr25_12555611	0	12555611	T	G
25	chr25_12557264	0	12557264	T	G
25	chr25_12560535	0	12560535	A	T
25	chr25_12560588	0	12560588	G	T
25	chr25_12562824	0	12562824	G	C
25	chr25_12617958	0	12617958	T	G
25	chr25_12622977	0	12622977	G	T
25	chr25_12668213	0	12668213	A	T
25	chr25_12695127	0	12695127	C	G
25	chr25_12699612	0	12699612	C	A
25	chr25_12721841	0	12721841	C	G
25	chr25_12747367	0	12747367	C	A
25	chr25_12752469	0	12752469	A	C
25	chr25_12766701	0	12766701	G	C
25	chr25_12799159	0	12799159	C	A
25	chr25_12814212	0	12814212	T	G
25	chr25_12819328	0	12819328	G	C
25	chr25_12820066	0	12820066	A	T
25	chr25_12830253	0	12830253	T	G
25	chr25_12858710	0	12858710	C	G
25	chr25_12865738	0	12865738	A	C
25	chr25_12903910	0	12903910	G	T
25	chr25_12919970	0	12919970	C	G
25	chr25_12924098	0	12924098	G	T
25	chr25_12924258	0	12924258	G	T
25	chr25_12928592	0	12928592	T	G
25	chr25_12985721	0	12985721	C	G
25	chr25_12988663	0	12988663	T	G
25	chr25_12996699	0	12996699	C	G
25	chr25_12999442	0	12999442	T	G
25	chr25_13026984	0	13026984	C	G
25	chr25_13029235	0	13029235	G	T
25	chr25_13121588	0	13121588	G	C
25	chr25_13134691	0	13134691	T	G
25	chr25_13151357	0	13151357	G	C
25	chr25_13152740	0	13152740	C	G
25	chr25_13157576	0	13157576	G	T
25	chr25_13160489	0	13160489	T	G
25	chr25_13166518	0	13166518	G	C
25	chr25_13166911	0	13166911	C	A
25	chr25_13175618	0	13175618	G	T
25	chr25_13183255	0	13183255	A	C
25	chr25_13184848	0	13184848	C	A
25	chr25_13188135	0	13188135	C	A
25	chr25_13188618	0	13188618	G	T
25	chr25_13196796	0	13196796	C	A
25	chr25_13197801	0	13197801	T	G
25	chr25_13210399	0	13210399	G	T
25	chr25_13226016	0	13226016	C	G
25	chr25_13235854	0	13235854	A	C
25	chr25_13260098	0	13260098	T	A
25	chr25_13269376	0	13269376	C	A
25	chr25_13283897	0	13283897	T	G
25	chr25_13291633	0	13291633	A	T
25	chr25_13306234	0	13306234	A	T
25	chr25_13306462	0	13306462	G	T
25	chr25_13352131	0	13352131	C	G
25	chr25_13365687	0	13365687	G	T
25	chr25_13366066	0	13366066	C	G
25	chr25_13370308	0	13370308	C	A
25	chr25_13378125	0	13378125	A	T
25	chr25_13414728	0	13414728	G	C
25	chr25_13425812	0	13425812	G	C
25	chr25_13427886	0	13427886	A	C
25	chr25_13459989	0	13459989	G	C
25	chr25_13465598	0	13465598	G	T
25	chr25_13467305	0	13467305	G	C
25	chr25_13479003	0	13479003	G	T
25	chr25_13491025	0	13491025	C	G
25	chr25_13510695	0	13510695	T	G
25	chr25_13526176	0	13526176	G	C
25	chr25_13532941	0	13532941	C	A
25	chr25_13541207	0	13541207	G	C
25	chr25_13551358	0	13551358	G	C
25	chr25_13570421	0	13570421	T	A
25	chr25_13582829	0	13582829	G	C
25	chr25_13606417	0	13606417	C	A
25	chr25_13611583	0	13611583	G	C
25	chr25_13615946	0	13615946	A	T
25	chr25_13635382	0	13635382	G	T
25	chr25_13635821	0	13635821	A	C
25	chr25_13641474	0	13641474	A	C
25	chr25_13641780	0	13641780	C	G
25	chr25_13649702	0	13649702	T	A
25	chr25_13657993	0	13657993	A	C
25	chr25_13711609	0	13711609	C	A
25	chr25_13714855	0	13714855	G	T
25	chr25_13719521	0	13719521	C	A
25	chr25_13723654	0	13723654	C	G
25	chr25_13775517	0	13775517	A	C
25	chr25_13791145	0	13791145	T	A
25	chr25_13882724	0	13882724	C	A
25	chr25_13892782	0	13892782	T	G
25	chr25_13898231	0	13898231	G	T
25	chr25_13914623	0	13914623	A	C
25	chr25_13927375	0	13927375	C	G
25	chr25_13935827	0	13935827	C	G
25	chr25_13952466	0	13952466	C	A
25	chr25_13960377	0	13960377	T	A
25	chr25_13991883	0	13991883	G	T
25	chr25_13993067	0	13993067	T	G
25	chr25_14002576	0	14002576	G	C
25	chr25_14005916	0	14005916	C	G
25	chr25_14030895	0	14030895	A	T
25	chr25_14047636	0	14047636	T	A
25	chr25_14048893	0	14048893	T	A
25	chr25_14071404	0	14071404	G	C
25	chr25_14083124	0	14083124	T	G
25	chr25_14089482	0	14089482	A	C
25	chr25_14113258	0	14113258	G	C
25	chr25_14156824	0	14156824	T	A
25	chr25_14158900	0	14158900	G	C
25	chr25_14176361	0	14176361	A	T
25	chr25_14228446	0	14228446	C	A
25	chr25_14229550	0	14229550	T	A
25	chr25_14248954	0	14248954	T	A
25	chr25_14277311	0	14277311	A	C
25	chr25_14285936	0	14285936	G	T
25	chr25_14313459	0	14313459	G	T
25	chr25_14315395	0	14315395	A	T
25	chr25_14318579	0	14318579	G	C
25	chr25_14320692	0	14320692	C	G
25	chr25_14354574	0	14354574	C	G
25	chr25_14354691	0	14354691	A	T
25	chr25_14359525	0	14359525	G	T
25	chr25_14362018	0	14362018	C	A
25	chr25_14408140	0	14408140	T	G
25	chr25_14423080	0	14423080	C	G
25	chr25_14458022	0	14458022	A	C
25	chr25_14458865	0	14458865	G	T
25	chr25_14483836	0	14483836	G	T
25	chr25_14494955	0	14494955	T	G
25	chr25_14506836	0	14506836	C	A
25	chr25_14511122	0	14511122	G	T
25	chr25_14511144	0	14511144	C	A
25	chr25_14512483	0	14512483	A	C
25	chr25_14515526	0	14515526	T	G
25	chr25_14522156	0	14522156	A	T
25	chr25_14546181	0	14546181	T	G
25	chr25_14579653	0	14579653	C	G
25	chr25_14586335	0	14586335	G	C
25	chr25_14593205	0	14593205	A	C
25	chr25_14595367	0	14595367	G	C
25	chr25_14606834	0	14606834	C	G
25	chr25_14610968	0	14610968	C	A
25	chr25_14613530	0	14613530	G	T
25	chr25_14623846	0	14623846	C	A
25	chr25_14642213	0	14642213	T	A
25	chr25_14648140	0	14648140	T	G
25	chr25_14653530	0	14653530	G	C
25	chr25_14685693	0	14685693	C	A
25	chr25_14688160	0	14688160	G	T
25	chr25_14702771	0	14702771	T	G
25	chr25_14707619	0	14707619	C	A
25	chr25_14732528	0	14732528	G	C
25	chr25_14733187	0	14733187	C	G
25	chr25_14734945	0	14734945	G	C
25	chr25_14739260	0	14739260	C	G
25	chr25_14745776	0	14745776	G	C
25	chr25_14760194	0	14760194	C	G
25	chr25_14782642	0	14782642	C	A
25	chr25_14785069	0	14785069	T	G
25	chr25_14793192	0	14793192	A	C
25	chr25_14821773	0	14821773	T	G
25	chr25_14830336	0	14830336	C	A
25	chr25_14833515	0	14833515	C	A
25	chr25_14845852	0	14845852	G	T
25	chr25_14859329	0	14859329	T	A
25	chr25_14869535	0	14869535	C	A
25	chr25_14884078	0	14884078	C	A
25	chr25_14918483	0	14918483	C	A
25	chr25_14994683	0	14994683	G	C
25	chr25_14995768	0	14995768	G	C
25	chr25_15033832	0	15033832	C	A
25	chr25_15049212	0	15049212	C	A
25	chr25_15056782	0	15056782	G	C
25	chr25_15062196	0	15062196	T	A
25	chr25_15076051	0	15076051	A	C
25	chr25_15079862	0	15079862	A	C
25	chr25_15080985	0	15080985	C	G
25	chr25_15092451	0	15092451	T	A
25	chr25_15094365	0	15094365	T	G
25	chr25_15108032	0	15108032	G	C
25	chr25_15109727	0	15109727	C	A
25	chr25_15178968	0	15178968	A	C
25	chr25_15208824	0	15208824	C	G
25	chr25_15209172	0	15209172	A	C
25	chr25_15220675	0	15220675	G	T
25	chr25_15225161	0	15225161	T	G
25	chr25_15227903	0	15227903	T	A
25	chr25_15248095	0	15248095	C	G
25	chr25_15251038	0	15251038	T	A
25	chr25_15281614	0	15281614	C	G
25	chr25_15307069	0	15307069	G	C
25	chr25_15362578	0	15362578	A	C
25	chr25_15367901	0	15367901	C	A
25	chr25_15377241	0	15377241	G	C
25	chr25_15414616	0	15414616	C	A
25	chr25_15424477	0	15424477	C	G
25	chr25_15427899	0	15427899	T	G
25	chr25_15428018	0	15428018	A	C
25	chr25_15468589	0	15468589	A	C
25	chr25_15478060	0	15478060	C	G
25	chr25_15490000	0	15490000	C	A
25	chr25_15530297	0	15530297	G	C
25	chr25_15544580	0	15544580	T	G
25	chr25_15553168	0	15553168	A	C
25	chr25_15604215	0	15604215	G	T
25	chr25_15618026	0	15618026	G	T
25	chr25_15628224	0	15628224	G	T
25	chr25_15630672	0	15630672	G	T
25	chr25_15632354	0	15632354	T	G
25	chr25_15634623	0	15634623	G	C
25	chr25_15634749	0	15634749	T	G
25	chr25_15640761	0	15640761	A	C
25	chr25_15647091	0	15647091	T	G
25	chr25_15652839	0	15652839	C	A
25	chr25_15666917	0	15666917	A	T
25	chr25_15681317	0	15681317	G	T
25	chr25_15684133	0	15684133	G	T
25	chr25_15713845	0	15713845	A	C
25	chr25_15719799	0	15719799	G	C
25	chr25_15728299	0	15728299	G	C
25	chr25_15744238	0	15744238	A	C
25	chr25_15750036	0	15750036	A	C
25	chr25_15759267	0	15759267	C	A
25	chr25_15857729	0	15857729	G	T
25	chr25_15876107	0	15876107	T	A
25	chr25_15885802	0	15885802	C	A
25	chr25_15903563	0	15903563	A	C
25	chr25_15913741	0	15913741	G	T
25	chr25_15930761	0	15930761	A	C
25	chr25_15933322	0	15933322	G	T
25	chr25_15961237	0	15961237	C	A
25	chr25_15984971	0	15984971	C	A
25	chr25_16045241	0	16045241	C	A
25	chr25_16049895	0	16049895	C	A
25	chr25_16053311	0	16053311	G	C
25	chr25_16076416	0	16076416	A	C
25	chr25_16077749	0	16077749	C	A
25	chr25_16092816	0	16092816	T	G
25	chr25_16108288	0	16108288	C	G
25	chr25_16179578	0	16179578	C	G
25	chr25_16188944	0	16188944	C	A
25	chr25_16223676	0	16223676	A	C
25	chr25_16231469	0	16231469	A	T
25	chr25_16233352	0	16233352	C	G
25	chr25_16246383	0	16246383	T	G
25	chr25_16277725	0	16277725	C	A
25	chr25_16291776	0	16291776	G	C
25	chr25_16297435	0	16297435	A	T
25	chr25_16305819	0	16305819	C	G
25	chr25_16335757	0	16335757	A	T
25	chr25_16342645	0	16342645	C	G
25	chr25_16367351	0	16367351	T	G
25	chr25_16372527	0	16372527	C	G
25	chr25_16378440	0	16378440	T	A
25	chr25_16389477	0	16389477	G	C
25	chr25_16402878	0	16402878	C	A
25	chr25_16403507	0	16403507	G	C
25	chr25_16422454	0	16422454	C	G
25	chr25_16472228	0	16472228	A	C
25	chr25_16529485	0	16529485	A	C
25	chr25_16533225	0	16533225	A	C
25	chr25_16544321	0	16544321	C	A
25	chr25_16556519	0	16556519	G	C
25	chr25_16603448	0	16603448	A	T
25	chr25_16622804	0	16622804	G	T
25	chr25_16635274	0	16635274	C	G
25	chr25_16658090	0	16658090	A	C
25	chr25_16672502	0	16672502	G	T
25	chr25_16695460	0	16695460	G	T
25	chr25_16737488	0	16737488	G	T
25	chr25_16738369	0	16738369	G	C
25	chr25_16755552	0	16755552	A	C
25	chr25_16760466	0	16760466	A	C
25	chr25_16794210	0	16794210	C	A
25	chr25_16810118	0	16810118	T	A
25	chr25_16810792	0	16810792	A	T
25	chr25_16863596	0	16863596	G	C
25	chr25_16876870	0	16876870	C	A
25	chr25_16881790	0	16881790	A	C
25	chr25_16916161	0	16916161	G	T
25	chr25_16924006	0	16924006	G	T
25	chr25_16929634	0	16929634	C	A
25	chr25_16931022	0	16931022	A	T
25	chr25_16933439	0	16933439	T	G
25	chr25_16971784	0	16971784	T	A
25	chr25_16976451	0	16976451	G	C
25	chr25_17009422	0	17009422	A	T
25	chr25_17035064	0	17035064	G	C
25	chr25_17042102	0	17042102	C	G
25	chr25_17045435	0	17045435	G	T
25	chr25_17063476	0	17063476	C	A
25	chr25_17092332	0	17092332	A	T
25	chr25_17129990	0	17129990	T	A
25	chr25_17132880	0	17132880	C	G
25	chr25_17183773	0	17183773	A	C
25	chr25_17221281	0	17221281	G	C
25	chr25_17222854	0	17222854	T	G
25	chr25_17272328	0	17272328	G	C
25	chr25_17282848	0	17282848	T	G
25	chr25_17328722	0	17328722	C	G
25	chr25_17331512	0	17331512	C	A
25	chr25_17351338	0	17351338	T	A
25	chr25_17362002	0	17362002	C	G
25	chr25_17392153	0	17392153	C	G
25	chr25_17406554	0	17406554	C	A
25	chr25_17417941	0	17417941	G	C
25	chr25_17469130	0	17469130	G	T
25	chr25_17498361	0	17498361	C	G
25	chr25_17504084	0	17504084	G	C
25	chr25_17509452	0	17509452	T	A
25	chr25_17518181	0	17518181	A	C
25	chr25_17521438	0	17521438	C	G
25	chr25_17543290	0	17543290	C	A
25	chr25_17559223	0	17559223	A	C
25	chr25_17576144	0	17576144	T	A
25	chr25_17589470	0	17589470	C	G
25	chr25_17599004	0	17599004	C	A
25	chr25_17619028	0	17619028	G	C
25	chr25_17652290	0	17652290	C	G
25	chr25_17657843	0	17657843	C	G
25	chr25_17669354	0	17669354	G	T
25	chr25_17685030	0	17685030	C	A
25	chr25_17726654	0	17726654	T	G
25	chr25_17732822	0	17732822	G	C
25	chr25_17750694	0	17750694	G	C
25	chr25_17782363	0	17782363	T	G
25	chr25_17787051	0	17787051	G	T
25	chr25_17801001	0	17801001	G	T
25	chr25_17811835	0	17811835	G	C
25	chr25_17882477	0	17882477	C	G
25	chr25_17899275	0	17899275	A	T
25	chr25_17909763	0	17909763	G	T
25	chr25_17962190	0	17962190	A	C
25	chr25_17962351	0	17962351	T	G
25	chr25_18067713	0	18067713	C	A
25	chr25_18071666	0	18071666	C	G
25	chr25_18074087	0	18074087	A	C
25	chr25_18159214	0	18159214	T	G
25	chr25_18159832	0	18159832	G	C
25	chr25_18200889	0	18200889	A	T
25	chr25_18209876	0	18209876	G	T
25	chr25_18212914	0	18212914	C	A
25	chr25_18213705	0	18213705	A	C
25	chr25_18216277	0	18216277	T	A
25	chr25_18229098	0	18229098	G	C
25	chr25_18260894	0	18260894	G	C
25	chr25_18287857	0	18287857	G	T
25	chr25_18292138	0	18292138	C	A
25	chr25_18317342	0	18317342	T	A
25	chr25_18330511	0	18330511	A	C
25	chr25_18349301	0	18349301	C	A
25	chr25_18350111	0	18350111	G	C
25	chr25_18373447	0	18373447	G	C
25	chr25_18390213	0	18390213	T	A
25	chr25_18415629	0	18415629	G	T
25	chr25_18418909	0	18418909	C	G
25	chr25_18428076	0	18428076	T	G
25	chr25_18431978	0	18431978	C	G
25	chr25_18443103	0	18443103	A	C
25	chr25_18453682	0	18453682	C	G
25	chr25_18468526	0	18468526	A	T
25	chr25_18471075	0	18471075	A	C
25	chr25_18481873	0	18481873	A	C
25	chr25_18482412	0	18482412	T	G
25	chr25_18486578	0	18486578	T	G
25	chr25_18505004	0	18505004	T	A
25	chr25_18508485	0	18508485	A	T
25	chr25_18513193	0	18513193	A	T
25	chr25_18514043	0	18514043	C	G
25	chr25_18515065	0	18515065	C	A
25	chr25_18520945	0	18520945	C	G
25	chr25_18531696	0	18531696	G	C
25	chr25_18534559	0	18534559	A	C
25	chr25_18536282	0	18536282	A	T
25	chr25_18556600	0	18556600	C	A
25	chr25_18558971	0	18558971	C	A
25	chr25_18574193	0	18574193	A	C
25	chr25_18589437	0	18589437	G	C
25	chr25_18599209	0	18599209	C	G
25	chr25_18611329	0	18611329	C	A
25	chr25_18633689	0	18633689	G	C
25	chr25_18670988	0	18670988	G	T
25	chr25_18671327	0	18671327	A	C
25	chr25_18682537	0	18682537	T	A
25	chr25_18683817	0	18683817	C	G
25	chr25_18688340	0	18688340	T	G
25	chr25_18713921	0	18713921	G	C
25	chr25_18720860	0	18720860	C	G
25	chr25_18733876	0	18733876	C	G
25	chr25_18742965	0	18742965	A	T
25	chr25_18747779	0	18747779	T	A
25	chr25_18767174	0	18767174	A	C
25	chr25_18769348	0	18769348	C	G
25	chr25_18778107	0	18778107	G	C
25	chr25_18781230	0	18781230	C	G
25	chr25_18794187	0	18794187	C	A
25	chr25_18796951	0	18796951	G	C
25	chr25_18804685	0	18804685	A	T
25	chr25_18813244	0	18813244	C	G
25	chr25_18835295	0	18835295	C	A
25	chr25_18857325	0	18857325	C	G
25	chr25_18867230	0	18867230	A	C
25	chr25_18869715	0	18869715	C	G
25	chr25_18885348	0	18885348	C	A
25	chr25_18895090	0	18895090	A	C
25	chr25_18897249	0	18897249	C	G
25	chr25_18899598	0	18899598	A	T
25	chr25_18905578	0	18905578	C	A
25	chr25_18941679	0	18941679	C	G
25	chr25_18951611	0	18951611	C	A
25	chr25_18953291	0	18953291	C	G
25	chr25_18955910	0	18955910	A	C
25	chr25_18995879	0	18995879	C	A
25	chr25_18997833	0	18997833	G	C
25	chr25_19006311	0	19006311	C	G
25	chr25_19011434	0	19011434	A	T
25	chr25_19017791	0	19017791	C	G
25	chr25_19043383	0	19043383	A	C
25	chr25_19046457	0	19046457	T	A
25	chr25_19109509	0	19109509	A	C
25	chr25_19114050	0	19114050	T	G
25	chr25_19121759	0	19121759	C	G
25	chr25_19127766	0	19127766	C	G
25	chr25_19168431	0	19168431	G	C
25	chr25_19171703	0	19171703	C	G
25	chr25_19178569	0	19178569	G	C
25	chr25_19232943	0	19232943	C	G
25	chr25_19246636	0	19246636	A	C
25	chr25_19247686	0	19247686	G	C
25	chr25_19259991	0	19259991	G	C
25	chr25_19261279	0	19261279	C	G
25	chr25_19278760	0	19278760	C	G
25	chr25_19284902	0	19284902	G	C
25	chr25_19329988	0	19329988	T	A
25	chr25_19341250	0	19341250	C	A
25	chr25_19346059	0	19346059	T	G
25	chr25_19362276	0	19362276	C	G
25	chr25_19368110	0	19368110	C	A
25	chr25_19377132	0	19377132	A	T
25	chr25_19389833	0	19389833	G	C
25	chr25_19428330	0	19428330	G	C
25	chr25_19455786	0	19455786	G	T
25	chr25_19464354	0	19464354	C	G
25	chr25_19506674	0	19506674	T	A
25	chr25_19516070	0	19516070	G	C
25	chr25_19577366	0	19577366	T	G
25	chr25_19579699	0	19579699	A	C
25	chr25_19605182	0	19605182	C	G
25	chr25_19643818	0	19643818	G	C
25	chr25_19664429	0	19664429	G	C
25	chr25_19675629	0	19675629	G	T
25	chr25_19695224	0	19695224	C	A
25	chr25_19697241	0	19697241	A	C
25	chr25_19701272	0	19701272	G	T
25	chr25_19702015	0	19702015	G	T
25	chr25_19713402	0	19713402	A	C
25	chr25_19745265	0	19745265	A	C
25	chr25_19748879	0	19748879	G	C
25	chr25_19754641	0	19754641	C	A
25	chr25_19763787	0	19763787	C	G
25	chr25_19776518	0	19776518	G	T
25	chr25_19798993	0	19798993	T	G
25	chr25_19801464	0	19801464	G	C
25	chr25_19805543	0	19805543	A	C
25	chr25_19808299	0	19808299	G	C
25	chr25_19814594	0	19814594	G	C
25	chr25_19844436	0	19844436	A	C
25	chr25_19849904	0	19849904	G	T
25	chr25_19854417	0	19854417	C	A
25	chr25_19859170	0	19859170	T	G
25	chr25_19861637	0	19861637	A	C
25	chr25_19873519	0	19873519	G	T
25	chr25_19876876	0	19876876	T	A
25	chr25_19881731	0	19881731	G	T
25	chr25_19890701	0	19890701	C	A
25	chr25_19891935	0	19891935	C	G
25	chr25_19898684	0	19898684	T	G
25	chr25_19912116	0	19912116	G	C
25	chr25_19925695	0	19925695	A	C
25	chr25_19973781	0	19973781	A	C
25	chr25_19976464	0	19976464	G	T
25	chr25_19980693	0	19980693	G	T
25	chr25_19988941	0	19988941	A	C
25	chr25_19996740	0	19996740	C	G
25	chr25_20011939	0	20011939	T	G
25	chr25_20032741	0	20032741	C	A
25	chr25_20047283	0	20047283	A	C
25	chr25_20055319	0	20055319	G	C
25	chr25_20058043	0	20058043	T	G
25	chr25_20064007	0	20064007	T	G
25	chr25_20065728	0	20065728	C	A
25	chr25_20077126	0	20077126	A	C
25	chr25_20090712	0	20090712	C	A
25	chr25_20094463	0	20094463	G	T
25	chr25_20103026	0	20103026	A	T
25	chr25_20154983	0	20154983	G	C
25	chr25_20156253	0	20156253	G	C
25	chr25_20157956	0	20157956	C	A
25	chr25_20159618	0	20159618	C	A
25	chr25_20165113	0	20165113	T	G
25	chr25_20202660	0	20202660	C	A
25	chr25_20218899	0	20218899	G	T
25	chr25_20233093	0	20233093	C	G
25	chr25_20263016	0	20263016	C	A
25	chr25_20266191	0	20266191	C	A
25	chr25_20270676	0	20270676	C	A
25	chr25_20311660	0	20311660	C	A
25	chr25_20323281	0	20323281	C	A
25	chr25_20336069	0	20336069	C	A
25	chr25_20358406	0	20358406	A	T
25	chr25_20366390	0	20366390	T	G
25	chr25_20379169	0	20379169	C	G
25	chr25_20386460	0	20386460	T	G
25	chr25_20396438	0	20396438	C	A
25	chr25_20444368	0	20444368	G	C
25	chr25_20444940	0	20444940	A	T
25	chr25_20446480	0	20446480	A	C
25	chr25_20446563	0	20446563	G	T
25	chr25_20447371	0	20447371	G	C
25	chr25_20451149	0	20451149	T	G
25	chr25_20474871	0	20474871	A	T
25	chr25_20492338	0	20492338	A	C
25	chr25_20498600	0	20498600	A	C
25	chr25_20507864	0	20507864	G	T
25	chr25_20512977	0	20512977	G	T
25	chr25_20534006	0	20534006	C	A
25	chr25_20536511	0	20536511	C	G
25	chr25_20543168	0	20543168	T	G
25	chr25_20544162	0	20544162	A	T
25	chr25_20558435	0	20558435	G	C
25	chr25_20559273	0	20559273	G	C
25	chr25_20570802	0	20570802	G	T
25	chr25_20584948	0	20584948	T	G
25	chr25_20625637	0	20625637	G	C
25	chr25_20654416	0	20654416	G	T
25	chr25_20660919	0	20660919	C	G
25	chr25_20661239	0	20661239	A	T
25	chr25_20681161	0	20681161	G	T
25	chr25_20691001	0	20691001	T	G
25	chr25_20693050	0	20693050	G	C
25	chr25_20695453	0	20695453	A	T
25	chr25_20700085	0	20700085	G	T
25	chr25_20704505	0	20704505	A	C
25	chr25_20709630	0	20709630	C	A
25	chr25_20721285	0	20721285	A	T
25	chr25_20729960	0	20729960	G	C
25	chr25_20733949	0	20733949	G	C
25	chr25_20743903	0	20743903	T	G
25	chr25_20751705	0	20751705	T	G
25	chr25_20769227	0	20769227	C	A
25	chr25_20775634	0	20775634	G	T
25	chr25_20792198	0	20792198	G	T
25	chr25_20794711	0	20794711	C	G
25	chr25_20797679	0	20797679	C	G
25	chr25_20805308	0	20805308	C	A
25	chr25_20821957	0	20821957	A	C
25	chr25_20823025	0	20823025	G	T
25	chr25_20826739	0	20826739	T	G
25	chr25_20830718	0	20830718	G	C
25	chr25_20854802	0	20854802	G	T
25	chr25_20857151	0	20857151	A	C
25	chr25_20876755	0	20876755	T	A
25	chr25_20881034	0	20881034	C	G
25	chr25_20898238	0	20898238	A	C
25	chr25_20913534	0	20913534	G	T
25	chr25_20914785	0	20914785	A	T
25	chr25_20921626	0	20921626	A	C
25	chr25_20923055	0	20923055	G	C
25	chr25_20924507	0	20924507	G	T
25	chr25_20929929	0	20929929	C	A
25	chr25_20936785	0	20936785	T	G
25	chr25_20937323	0	20937323	C	G
25	chr25_20944152	0	20944152	C	G
25	chr25_20946941	0	20946941	G	C
25	chr25_20949960	0	20949960	C	G
25	chr25_20970964	0	20970964	C	A
25	chr25_20978108	0	20978108	A	C
25	chr25_21031225	0	21031225	T	G
25	chr25_21040742	0	21040742	G	C
25	chr25_21042219	0	21042219	T	A
25	chr25_21049300	0	21049300	C	A
25	chr25_21052225	0	21052225	C	A
25	chr25_21074736	0	21074736	C	G
25	chr25_21100816	0	21100816	G	C
25	chr25_21101026	0	21101026	T	A
25	chr25_21112118	0	21112118	T	G
25	chr25_21124036	0	21124036	C	A
25	chr25_21124755	0	21124755	A	C
25	chr25_21128402	0	21128402	C	A
25	chr25_21145895	0	21145895	T	A
25	chr25_21163274	0	21163274	C	A
25	chr25_21199691	0	21199691	T	G
25	chr25_21223965	0	21223965	G	C
25	chr25_21235411	0	21235411	C	G
25	chr25_21238302	0	21238302	T	A
25	chr25_21246781	0	21246781	C	G
25	chr25_21255449	0	21255449	G	C
25	chr25_21264244	0	21264244	G	C
25	chr25_21273319	0	21273319	C	G
25	chr25_21273505	0	21273505	T	G
25	chr25_21307044	0	21307044	A	C
25	chr25_21317981	0	21317981	G	T
25	chr25_21330699	0	21330699	T	G
25	chr25_21334100	0	21334100	G	C
25	chr25_21334243	0	21334243	G	T
25	chr25_21361104	0	21361104	C	A
25	chr25_21370272	0	21370272	C	G
25	chr25_21377813	0	21377813	C	G
25	chr25_21379114	0	21379114	G	C
25	chr25_21388734	0	21388734	T	A
25	chr25_21406926	0	21406926	A	T
25	chr25_21408017	0	21408017	G	C
25	chr25_21425881	0	21425881	A	T
25	chr25_21433687	0	21433687	C	G
25	chr25_21443625	0	21443625	C	G
25	chr25_21502228	0	21502228	G	C
25	chr25_21504854	0	21504854	C	A
25	chr25_21509184	0	21509184	G	C
25	chr25_21519125	0	21519125	A	T
25	chr25_21524347	0	21524347	G	C
25	chr25_21536689	0	21536689	A	C
25	chr25_21547811	0	21547811	G	C
25	chr25_21572499	0	21572499	C	G
25	chr25_21579597	0	21579597	G	C
25	chr25_21581270	0	21581270	G	C
25	chr25_21588925	0	21588925	A	C
25	chr25_21616088	0	21616088	T	A
25	chr25_21617257	0	21617257	C	G
25	chr25_21622550	0	21622550	C	A
25	chr25_21629608	0	21629608	A	T
25	chr25_21639733	0	21639733	T	G
25	chr25_21645304	0	21645304	G	C
25	chr25_21650436	0	21650436	A	C
25	chr25_21650439	0	21650439	T	G
25	chr25_21664054	0	21664054	A	C
25	chr25_21670024	0	21670024	A	C
25	chr25_21682894	0	21682894	G	T
25	chr25_21683222	0	21683222	G	C
25	chr25_21716085	0	21716085	G	T
25	chr25_21732928	0	21732928	T	G
25	chr25_21754340	0	21754340	T	A
25	chr25_21782770	0	21782770	T	A
25	chr25_21792106	0	21792106	T	A
25	chr25_21796633	0	21796633	T	A
25	chr25_21813104	0	21813104	T	A
25	chr25_21817950	0	21817950	C	G
25	chr25_21833427	0	21833427	T	A
25	chr25_21900449	0	21900449	C	G
25	chr25_21907373	0	21907373	G	T
25	chr25_21916891	0	21916891	G	C
25	chr25_21933526	0	21933526	C	G
25	chr25_21940236	0	21940236	A	T
25	chr25_21954493	0	21954493	T	G
25	chr25_21962092	0	21962092	T	G
25	chr25_21987013	0	21987013	A	T
25	chr25_21992089	0	21992089	G	T
25	chr25_22013191	0	22013191	C	G
25	chr25_22048848	0	22048848	C	G
25	chr25_22087795	0	22087795	G	T
25	chr25_22096693	0	22096693	G	C
25	chr25_22102593	0	22102593	T	A
25	chr25_22111276	0	22111276	C	A
25	chr25_22150386	0	22150386	A	T
25	chr25_22184144	0	22184144	C	A
25	chr25_22197676	0	22197676	A	C
25	chr25_22198415	0	22198415	G	T
25	chr25_22199719	0	22199719	C	G
25	chr25_22201621	0	22201621	A	C
25	chr25_22215265	0	22215265	T	G
25	chr25_22235405	0	22235405	G	C
25	chr25_22247415	0	22247415	G	C
25	chr25_22249805	0	22249805	T	G
25	chr25_22257718	0	22257718	C	G
25	chr25_22261858	0	22261858	A	T
25	chr25_22263840	0	22263840	C	G
25	chr25_22264951	0	22264951	C	G
25	chr25_22275261	0	22275261	C	A
25	chr25_22308703	0	22308703	G	T
25	chr25_22323837	0	22323837	G	C
25	chr25_22332235	0	22332235	T	A
25	chr25_22352832	0	22352832	T	A
25	chr25_22375742	0	22375742	A	C
25	chr25_22383207	0	22383207	A	C
25	chr25_22384867	0	22384867	C	G
25	chr25_22391581	0	22391581	C	A
25	chr25_22405878	0	22405878	T	G
25	chr25_22439501	0	22439501	C	G
25	chr25_22457388	0	22457388	G	C
25	chr25_22458143	0	22458143	C	A
25	chr25_22493557	0	22493557	C	A
25	chr25_22531910	0	22531910	A	C
25	chr25_22539011	0	22539011	A	T
25	chr25_22542093	0	22542093	A	T
25	chr25_22548935	0	22548935	C	G
25	chr25_22636323	0	22636323	C	A
25	chr25_22659182	0	22659182	C	A
25	chr25_22676017	0	22676017	A	C
25	chr25_22676622	0	22676622	G	C
25	chr25_22701648	0	22701648	T	G
25	chr25_22708725	0	22708725	T	G
25	chr25_22744447	0	22744447	G	C
25	chr25_22769660	0	22769660	C	A
25	chr25_22777233	0	22777233	A	C
25	chr25_22784520	0	22784520	G	C
25	chr25_22785390	0	22785390	G	T
25	chr25_22795809	0	22795809	T	A
25	chr25_22796907	0	22796907	A	C
25	chr25_22811652	0	22811652	G	T
25	chr25_22820337	0	22820337	A	C
25	chr25_22843520	0	22843520	T	G
25	chr25_22848272	0	22848272	C	A
25	chr25_22875204	0	22875204	A	C
25	chr25_22877495	0	22877495	C	G
25	chr25_22939069	0	22939069	A	C
25	chr25_22943254	0	22943254	G	C
25	chr25_22945258	0	22945258	A	T
25	chr25_22948214	0	22948214	C	G
25	chr25_22951064	0	22951064	C	G
25	chr25_22954741	0	22954741	C	A
25	chr25_23032345	0	23032345	C	G
25	chr25_23068223	0	23068223	C	G
25	chr25_23098220	0	23098220	G	C
25	chr25_23103145	0	23103145	T	A
25	chr25_23156667	0	23156667	C	G
25	chr25_23166243	0	23166243	C	G
25	chr25_23179669	0	23179669	C	G
25	chr25_23191813	0	23191813	A	T
25	chr25_23195730	0	23195730	T	A
25	chr25_23202239	0	23202239	G	C
25	chr25_23216382	0	23216382	G	C
25	chr25_23218099	0	23218099	A	C
25	chr25_23264962	0	23264962	A	C
25	chr25_23272084	0	23272084	A	C
25	chr25_23289175	0	23289175	G	C
25	chr25_23292792	0	23292792	G	T
25	chr25_23299512	0	23299512	C	A
25	chr25_23320855	0	23320855	C	A
25	chr25_23335471	0	23335471	G	T
25	chr25_23337052	0	23337052	T	A
25	chr25_23349858	0	23349858	A	T
25	chr25_23358966	0	23358966	C	G
25	chr25_23381020	0	23381020	T	G
25	chr25_23384023	0	23384023	C	A
25	chr25_23386420	0	23386420	C	A
25	chr25_23389182	0	23389182	G	C
25	chr25_23394627	0	23394627	C	G
25	chr25_23399292	0	23399292	C	A
25	chr25_23404010	0	23404010	C	A
25	chr25_23411711	0	23411711	G	T
25	chr25_23413072	0	23413072	T	G
25	chr25_23428321	0	23428321	A	C
25	chr25_23430954	0	23430954	C	G
25	chr25_23456008	0	23456008	C	A
25	chr25_23476612	0	23476612	A	C
25	chr25_23514858	0	23514858	A	T
25	chr25_23516475	0	23516475	A	T
25	chr25_23531677	0	23531677	A	C
25	chr25_23546092	0	23546092	A	C
25	chr25_23562925	0	23562925	A	C
25	chr25_23570717	0	23570717	G	C
25	chr25_23582221	0	23582221	T	G
25	chr25_23585964	0	23585964	C	A
25	chr25_23596085	0	23596085	A	C
25	chr25_23605048	0	23605048	C	A
25	chr25_23610330	0	23610330	T	G
25	chr25_23633457	0	23633457	A	C
25	chr25_23634078	0	23634078	C	A
25	chr25_23665558	0	23665558	A	C
25	chr25_23668915	0	23668915	G	T
25	chr25_23670038	0	23670038	A	C
25	chr25_23683205	0	23683205	T	G
25	chr25_23687740	0	23687740	T	G
25	chr25_23695549	0	23695549	C	A
25	chr25_23706477	0	23706477	A	C
25	chr25_23712204	0	23712204	G	C
25	chr25_23712389	0	23712389	G	C
25	chr25_23716685	0	23716685	A	C
25	chr25_23726594	0	23726594	G	T
25	chr25_23771095	0	23771095	C	G
25	chr25_23782521	0	23782521	T	A
25	chr25_23802056	0	23802056	T	A
25	chr25_23802276	0	23802276	C	G
25	chr25_23806268	0	23806268	C	G
25	chr25_23842650	0	23842650	C	G
25	chr25_23843712	0	23843712	G	C
25	chr25_23846869	0	23846869	T	G
25	chr25_23863839	0	23863839	A	C
25	chr25_23881815	0	23881815	C	G
25	chr25_23884379	0	23884379	G	T
25	chr25_23890332	0	23890332	G	C
25	chr25_23891961	0	23891961	A	C
25	chr25_23892458	0	23892458	T	G
25	chr25_23901199	0	23901199	G	T
25	chr25_23902788	0	23902788	T	A
25	chr25_23907478	0	23907478	A	T
25	chr25_23909760	0	23909760	G	T
25	chr25_23910193	0	23910193	T	A
25	chr25_23910480	0	23910480	C	G
25	chr25_23914332	0	23914332	C	G
25	chr25_23924935	0	23924935	T	A
25	chr25_23946944	0	23946944	G	C
25	chr25_23956291	0	23956291	C	A
25	chr25_23963492	0	23963492	G	T
25	chr25_23975963	0	23975963	G	T
25	chr25_23984022	0	23984022	T	G
25	chr25_23990430	0	23990430	C	A
25	chr25_23991864	0	23991864	G	C
25	chr25_23999815	0	23999815	T	G
25	chr25_24010914	0	24010914	G	C
25	chr25_24013092	0	24013092	G	C
25	chr25_24042232	0	24042232	C	G
25	chr25_24044090	0	24044090	C	G
25	chr25_24061738	0	24061738	G	T
25	chr25_24066421	0	24066421	C	G
25	chr25_24071558	0	24071558	C	A
25	chr25_24085759	0	24085759	C	A
25	chr25_24097232	0	24097232	A	C
25	chr25_24118225	0	24118225	G	C
25	chr25_24124175	0	24124175	G	T
25	chr25_24125781	0	24125781	C	G
25	chr25_24143072	0	24143072	G	C
25	chr25_24147380	0	24147380	A	C
25	chr25_24147664	0	24147664	A	C
25	chr25_24169552	0	24169552	G	C
25	chr25_24185227	0	24185227	A	C
25	chr25_24186433	0	24186433	T	G
25	chr25_24186961	0	24186961	C	G
25	chr25_24232876	0	24232876	T	G
25	chr25_24237690	0	24237690	T	G
25	chr25_24243449	0	24243449	A	C
25	chr25_24257733	0	24257733	A	C
25	chr25_24282932	0	24282932	G	C
25	chr25_24346822	0	24346822	C	A
25	chr25_24378023	0	24378023	T	G
25	chr25_24431623	0	24431623	T	A
25	chr25_24445604	0	24445604	C	A
25	chr25_24460231	0	24460231	C	G
25	chr25_24471086	0	24471086	G	C
25	chr25_24507252	0	24507252	A	C
25	chr25_24520509	0	24520509	C	A
25	chr25_24563259	0	24563259	A	T
25	chr25_24568666	0	24568666	G	C
25	chr25_24571804	0	24571804	C	A
25	chr25_24574787	0	24574787	G	C
25	chr25_24575583	0	24575583	A	T
25	chr25_24596604	0	24596604	C	G
25	chr25_24600217	0	24600217	C	G
25	chr25_24618226	0	24618226	T	G
25	chr25_24628551	0	24628551	C	G
25	chr25_24636874	0	24636874	A	C
25	chr25_24639929	0	24639929	A	C
25	chr25_24659532	0	24659532	T	G
25	chr25_24663587	0	24663587	G	C
25	chr25_24667871	0	24667871	G	T
25	chr25_24668223	0	24668223	T	G
25	chr25_24682081	0	24682081	C	G
25	chr25_24693843	0	24693843	G	C
25	chr25_24730659	0	24730659	A	C
25	chr25_24754500	0	24754500	G	T
25	chr25_24759069	0	24759069	A	C
25	chr25_24871491	0	24871491	G	T
25	chr25_24886315	0	24886315	T	A
25	chr25_24917319	0	24917319	G	T
25	chr25_24935511	0	24935511	A	T
25	chr25_24967066	0	24967066	C	A
25	chr25_24970510	0	24970510	G	T
25	chr25_24993137	0	24993137	G	C
25	chr25_25000715	0	25000715	G	T
25	chr25_25025008	0	25025008	C	G
25	chr25_25031990	0	25031990	G	T
25	chr25_25036783	0	25036783	C	G
25	chr25_25061306	0	25061306	C	G
25	chr25_25075497	0	25075497	A	C
25	chr25_25077470	0	25077470	T	G
25	chr25_25118258	0	25118258	C	A
25	chr25_25127729	0	25127729	C	G
25	chr25_25132079	0	25132079	T	A
25	chr25_25150911	0	25150911	C	A
25	chr25_25190443	0	25190443	C	G
25	chr25_25268217	0	25268217	T	A
25	chr25_25302966	0	25302966	C	G
25	chr25_25304249	0	25304249	T	G
25	chr25_25306964	0	25306964	G	T
25	chr25_25329927	0	25329927	A	C
25	chr25_25336073	0	25336073	C	A
25	chr25_25339526	0	25339526	C	G
25	chr25_25346240	0	25346240	C	A
25	chr25_25353575	0	25353575	G	C
25	chr25_25367236	0	25367236	C	G
25	chr25_25395098	0	25395098	G	T
25	chr25_25396004	0	25396004	T	G
25	chr25_25405566	0	25405566	T	A
25	chr25_25409437	0	25409437	A	C
25	chr25_25414349	0	25414349	A	C
25	chr25_25414442	0	25414442	C	G
25	chr25_25414449	0	25414449	A	C
25	chr25_25452419	0	25452419	G	C
25	chr25_25469301	0	25469301	T	G
25	chr25_25474042	0	25474042	G	C
25	chr25_25474786	0	25474786	G	T
25	chr25_25488460	0	25488460	T	G
25	chr25_25490429	0	25490429	C	G
25	chr25_25520747	0	25520747	C	G
25	chr25_25526846	0	25526846	A	C
25	chr25_25531535	0	25531535	G	C
25	chr25_25535440	0	25535440	A	C
25	chr25_25590901	0	25590901	C	A
25	chr25_25596484	0	25596484	A	C
25	chr25_25600399	0	25600399	A	T
25	chr25_25606641	0	25606641	A	C
25	chr25_25619095	0	25619095	G	T
25	chr25_25633694	0	25633694	G	T
25	chr25_25639749	0	25639749	T	G
25	chr25_25645322	0	25645322	T	A
25	chr25_25653997	0	25653997	G	T
25	chr25_25672396	0	25672396	C	A
25	chr25_25679869	0	25679869	C	G
25	chr25_25695376	0	25695376	T	A
25	chr25_25698968	0	25698968	T	G
25	chr25_25699773	0	25699773	G	C
25	chr25_25706032	0	25706032	G	T
25	chr25_25708122	0	25708122	C	G
25	chr25_25754261	0	25754261	C	A
25	chr25_25768284	0	25768284	G	C
25	chr25_25779591	0	25779591	C	G
25	chr25_25787456	0	25787456	C	A
25	chr25_25793244	0	25793244	A	C
25	chr25_25806106	0	25806106	G	T
25	chr25_25841545	0	25841545	A	C
25	chr25_25852492	0	25852492	A	C
25	chr25_25857765	0	25857765	C	A
25	chr25_25867820	0	25867820	C	A
25	chr25_25892961	0	25892961	G	C
25	chr25_25979065	0	25979065	G	T
25	chr25_25979289	0	25979289	T	A
25	chr25_25989093	0	25989093	C	A
25	chr25_26000860	0	26000860	G	C
25	chr25_26010495	0	26010495	C	G
25	chr25_26029713	0	26029713	T	G
25	chr25_26037751	0	26037751	A	T
25	chr25_26054233	0	26054233	G	C
25	chr25_26113164	0	26113164	T	G
25	chr25_26124670	0	26124670	C	G
25	chr25_26131001	0	26131001	C	A
25	chr25_26133269	0	26133269	T	G
25	chr25_26174777	0	26174777	A	T
25	chr25_26194625	0	26194625	A	T
25	chr25_26214332	0	26214332	C	A
25	chr25_26316075	0	26316075	A	C
25	chr25_26344460	0	26344460	G	T
25	chr25_26354858	0	26354858	C	G
25	chr25_26355542	0	26355542	C	G
25	chr25_26358066	0	26358066	A	C
25	chr25_26409084	0	26409084	C	G
25	chr25_26451058	0	26451058	T	G
25	chr25_26457556	0	26457556	T	G
25	chr25_26458108	0	26458108	A	T
25	chr25_26470683	0	26470683	C	G
25	chr25_26472326	0	26472326	G	T
25	chr25_26483538	0	26483538	G	T
25	chr25_26509568	0	26509568	C	A
25	chr25_26512250	0	26512250	A	C
25	chr25_26514047	0	26514047	T	A
25	chr25_26515014	0	26515014	A	C
25	chr25_26572066	0	26572066	G	T
25	chr25_26587786	0	26587786	G	C
25	chr25_26620994	0	26620994	A	C
25	chr25_26642664	0	26642664	G	C
25	chr25_26647896	0	26647896	T	G
25	chr25_26684280	0	26684280	A	C
25	chr25_26748392	0	26748392	G	C
25	chr25_26771119	0	26771119	C	G
25	chr25_26774458	0	26774458	G	T
25	chr25_26778315	0	26778315	C	G
25	chr25_26786540	0	26786540	C	A
25	chr25_26806566	0	26806566	T	A
25	chr25_26823258	0	26823258	A	C
25	chr25_26828923	0	26828923	A	T
25	chr25_26830869	0	26830869	T	G
25	chr25_26840049	0	26840049	G	C
25	chr25_26900890	0	26900890	T	G
25	chr25_26976846	0	26976846	A	T
25	chr25_27030759	0	27030759	T	A
25	chr25_27032278	0	27032278	T	G
25	chr25_27081500	0	27081500	C	G
25	chr25_27092083	0	27092083	G	C
25	chr25_27093236	0	27093236	T	A
25	chr25_27108917	0	27108917	C	A
25	chr25_27160239	0	27160239	A	C
25	chr25_27160815	0	27160815	C	G
25	chr25_27232842	0	27232842	C	G
25	chr25_27235649	0	27235649	G	T
25	chr25_27235745	0	27235745	C	G
25	chr25_27293724	0	27293724	C	A
25	chr25_27306583	0	27306583	A	C
25	chr25_27314852	0	27314852	G	T
25	chr25_27316963	0	27316963	G	T
25	chr25_27328206	0	27328206	G	T
25	chr25_27406832	0	27406832	G	C
25	chr25_27428058	0	27428058	C	G
25	chr25_27451388	0	27451388	G	C
25	chr25_27458176	0	27458176	A	C
25	chr25_27459288	0	27459288	C	A
25	chr25_27474025	0	27474025	A	C
25	chr25_27476255	0	27476255	A	C
25	chr25_27494099	0	27494099	T	A
25	chr25_27501315	0	27501315	T	G
25	chr25_27505761	0	27505761	C	G
25	chr25_27506413	0	27506413	A	T
25	chr25_27508878	0	27508878	G	C
25	chr25_27511329	0	27511329	A	C
25	chr25_27517436	0	27517436	G	C
25	chr25_27524262	0	27524262	C	G
25	chr25_27526245	0	27526245	T	G
25	chr25_27527796	0	27527796	G	C
25	chr25_27547811	0	27547811	A	C
25	chr25_27550149	0	27550149	T	G
25	chr25_27594937	0	27594937	T	G
25	chr25_27599986	0	27599986	A	T
25	chr25_27620290	0	27620290	G	T
25	chr25_27632518	0	27632518	G	C
25	chr25_27655744	0	27655744	A	C
25	chr25_27661171	0	27661171	C	A
25	chr25_27686590	0	27686590	C	G
25	chr25_27703804	0	27703804	A	C
25	chr25_27713021	0	27713021	T	A
25	chr25_27749371	0	27749371	G	C
25	chr25_27764101	0	27764101	G	C
25	chr25_27773154	0	27773154	T	A
25	chr25_27781038	0	27781038	G	T
25	chr25_27784759	0	27784759	G	C
25	chr25_27790216	0	27790216	C	G
25	chr25_27794034	0	27794034	A	T
25	chr25_27810953	0	27810953	G	C
25	chr25_27811352	0	27811352	G	T
25	chr25_27831896	0	27831896	T	A
25	chr25_27870927	0	27870927	A	T
25	chr25_27873690	0	27873690	C	G
25	chr25_27881118	0	27881118	G	T
25	chr25_27936771	0	27936771	A	C
25	chr25_27938482	0	27938482	T	A
25	chr25_27942780	0	27942780	C	A
25	chr25_27961695	0	27961695	G	C
25	chr25_27965340	0	27965340	A	C
25	chr25_27970072	0	27970072	A	C
25	chr25_27970105	0	27970105	A	C
25	chr25_27981907	0	27981907	A	C
25	chr25_28002069	0	28002069	A	T
25	chr25_28017826	0	28017826	A	T
25	chr25_28062804	0	28062804	A	T
25	chr25_28074863	0	28074863	A	T
25	chr25_28083010	0	28083010	C	G
25	chr25_28095527	0	28095527	A	C
25	chr25_28098443	0	28098443	A	T
25	chr25_28102921	0	28102921	A	T
25	chr25_28105412	0	28105412	G	T
25	chr25_28112704	0	28112704	A	C
25	chr25_28119086	0	28119086	C	G
25	chr25_28119672	0	28119672	A	C
25	chr25_28174732	0	28174732	A	C
25	chr25_28175265	0	28175265	T	A
25	chr25_28190677	0	28190677	A	C
25	chr25_28194751	0	28194751	G	T
25	chr25_28199962	0	28199962	A	T
25	chr25_28229494	0	28229494	G	C
25	chr25_28233636	0	28233636	T	G
25	chr25_28253288	0	28253288	C	G
25	chr25_28254008	0	28254008	T	G
25	chr25_28284085	0	28284085	C	A
25	chr25_28293069	0	28293069	T	G
25	chr25_28324572	0	28324572	G	C
25	chr25_28352667	0	28352667	G	T
25	chr25_28356499	0	28356499	A	C
25	chr25_28363205	0	28363205	C	A
25	chr25_28372198	0	28372198	T	G
25	chr25_28377543	0	28377543	A	C
25	chr25_28378689	0	28378689	T	G
25	chr25_28386674	0	28386674	G	C
25	chr25_28395592	0	28395592	G	C
25	chr25_28401389	0	28401389	C	G
25	chr25_28410393	0	28410393	G	C
25	chr25_28416831	0	28416831	G	C
25	chr25_28416981	0	28416981	G	C
25	chr25_28435893	0	28435893	C	G
25	chr25_28442112	0	28442112	G	T
25	chr25_28442770	0	28442770	G	T
25	chr25_28443394	0	28443394	T	A
25	chr25_28451463	0	28451463	A	C
25	chr25_28451464	0	28451464	C	G
25	chr25_28455484	0	28455484	G	T
25	chr25_28455936	0	28455936	A	C
25	chr25_28462854	0	28462854	T	G
25	chr25_28467176	0	28467176	G	C
25	chr25_28468711	0	28468711	C	G
25	chr25_28472095	0	28472095	G	T
25	chr25_28508379	0	28508379	C	G
25	chr25_28517908	0	28517908	G	T
25	chr25_28526784	0	28526784	G	T
25	chr25_28551357	0	28551357	G	C
25	chr25_28554137	0	28554137	G	C
25	chr25_28554754	0	28554754	G	C
25	chr25_28555173	0	28555173	G	T
25	chr25_28569525	0	28569525	G	T
25	chr25_28581531	0	28581531	A	T
25	chr25_28587128	0	28587128	C	A
25	chr25_28620054	0	28620054	G	C
25	chr25_28652989	0	28652989	A	T
25	chr25_28653545	0	28653545	T	A
25	chr25_28653921	0	28653921	G	C
25	chr25_28678565	0	28678565	T	A
25	chr25_28731224	0	28731224	G	C
25	chr25_28749349	0	28749349	C	G
25	chr25_28753625	0	28753625	G	C
25	chr25_28759271	0	28759271	G	T
25	chr25_28766537	0	28766537	C	G
25	chr25_28772226	0	28772226	G	C
25	chr25_28775897	0	28775897	T	G
25	chr25_28776770	0	28776770	G	T
25	chr25_28802089	0	28802089	T	G
25	chr25_28803617	0	28803617	G	T
25	chr25_28832863	0	28832863	A	C
25	chr25_28843970	0	28843970	C	G
25	chr25_28846068	0	28846068	C	A
25	chr25_28847448	0	28847448	T	A
25	chr25_28859212	0	28859212	A	T
25	chr25_28933039	0	28933039	C	G
25	chr25_28933499	0	28933499	C	A
25	chr25_28935663	0	28935663	C	A
25	chr25_28942485	0	28942485	C	A
25	chr25_28943789	0	28943789	T	A
25	chr25_28958340	0	28958340	T	A
25	chr25_28989413	0	28989413	C	G
25	chr25_28997983	0	28997983	T	G
25	chr25_29051126	0	29051126	A	C
25	chr25_29076426	0	29076426	C	G
25	chr25_29117006	0	29117006	G	C
25	chr25_29119822	0	29119822	G	C
25	chr25_29145126	0	29145126	C	G
25	chr25_29150341	0	29150341	T	G
25	chr25_29172560	0	29172560	T	G
25	chr25_29173479	0	29173479	T	G
25	chr25_29186189	0	29186189	C	G
25	chr25_29200693	0	29200693	A	T
25	chr25_29201357	0	29201357	G	T
25	chr25_29217429	0	29217429	G	C
25	chr25_29220721	0	29220721	T	G
25	chr25_29242873	0	29242873	G	C
25	chr25_29246666	0	29246666	G	C
25	chr25_29268070	0	29268070	C	A
25	chr25_29277891	0	29277891	T	A
25	chr25_29301682	0	29301682	G	T
25	chr25_29309090	0	29309090	C	A
25	chr25_29325193	0	29325193	A	T
25	chr25_29398041	0	29398041	G	C
25	chr25_29401546	0	29401546	T	G
25	chr25_29410090	0	29410090	G	T
25	chr25_29480527	0	29480527	C	G
25	chr25_29495550	0	29495550	A	C
25	chr25_29500009	0	29500009	T	G
25	chr25_29522960	0	29522960	A	C
25	chr25_29531545	0	29531545	T	G
25	chr25_29566885	0	29566885	G	T
25	chr25_29633240	0	29633240	A	C
25	chr25_29657531	0	29657531	G	C
25	chr25_29685127	0	29685127	A	T
25	chr25_29687108	0	29687108	T	G
25	chr25_29710792	0	29710792	G	T
25	chr25_29715321	0	29715321	T	G
25	chr25_29723265	0	29723265	A	C
25	chr25_29725843	0	29725843	C	A
25	chr25_29727973	0	29727973	G	C
25	chr25_29731722	0	29731722	T	G
25	chr25_29760594	0	29760594	C	G
25	chr25_29769433	0	29769433	C	G
25	chr25_29771152	0	29771152	G	C
25	chr25_29771476	0	29771476	G	T
25	chr25_29783230	0	29783230	A	T
25	chr25_29788601	0	29788601	A	C
25	chr25_29829388	0	29829388	T	G
25	chr25_29836500	0	29836500	G	C
25	chr25_29845045	0	29845045	C	G
25	chr25_29855626	0	29855626	A	C
25	chr25_29871136	0	29871136	T	G
25	chr25_29877790	0	29877790	A	T
25	chr25_29910345	0	29910345	G	T
25	chr25_29911090	0	29911090	T	A
25	chr25_29913398	0	29913398	G	C
25	chr25_29935657	0	29935657	C	G
25	chr25_29950496	0	29950496	C	A
25	chr25_29977769	0	29977769	G	T
25	chr25_29992853	0	29992853	G	T
25	chr25_30038233	0	30038233	A	T
25	chr25_30043648	0	30043648	C	G
25	chr25_30063328	0	30063328	A	T
25	chr25_30067679	0	30067679	C	A
25	chr25_30088876	0	30088876	C	G
25	chr25_30091288	0	30091288	T	G
25	chr25_30116117	0	30116117	T	G
25	chr25_30116458	0	30116458	T	A
25	chr25_30118369	0	30118369	C	A
25	chr25_30126931	0	30126931	T	G
25	chr25_30130553	0	30130553	C	A
25	chr25_30131486	0	30131486	G	C
25	chr25_30140118	0	30140118	C	A
25	chr25_30162156	0	30162156	C	G
25	chr25_30165321	0	30165321	C	A
25	chr25_30178466	0	30178466	C	G
25	chr25_30182642	0	30182642	A	C
25	chr25_30195445	0	30195445	T	G
25	chr25_30226240	0	30226240	C	G
25	chr25_30246549	0	30246549	A	T
25	chr25_30271661	0	30271661	T	G
25	chr25_30301808	0	30301808	T	G
25	chr25_30310214	0	30310214	G	C
25	chr25_30316360	0	30316360	G	C
25	chr25_30316960	0	30316960	C	G
25	chr25_30322044	0	30322044	A	C
25	chr25_30334867	0	30334867	C	A
25	chr25_30343368	0	30343368	C	A
25	chr25_30351176	0	30351176	C	A
25	chr25_30351648	0	30351648	C	G
25	chr25_30352133	0	30352133	T	G
25	chr25_30359591	0	30359591	G	T
25	chr25_30371280	0	30371280	A	C
25	chr25_30378662	0	30378662	C	A
25	chr25_30403839	0	30403839	T	A
25	chr25_30433133	0	30433133	T	A
25	chr25_30446464	0	30446464	C	G
25	chr25_30463555	0	30463555	T	A
25	chr25_30500227	0	30500227	G	T
25	chr25_30516727	0	30516727	A	C
25	chr25_30531255	0	30531255	C	A
25	chr25_30533834	0	30533834	A	C
25	chr25_30535086	0	30535086	G	T
25	chr25_30546975	0	30546975	C	G
25	chr25_30563615	0	30563615	T	G
25	chr25_30585030	0	30585030	G	C
25	chr25_30586960	0	30586960	A	C
25	chr25_30591518	0	30591518	C	A
25	chr25_30592294	0	30592294	C	G
25	chr25_30602707	0	30602707	A	T
25	chr25_30610714	0	30610714	C	G
25	chr25_30619732	0	30619732	G	C
25	chr25_30623104	0	30623104	G	C
25	chr25_30625459	0	30625459	C	G
25	chr25_30627397	0	30627397	G	C
25	chr25_30638766	0	30638766	T	G
25	chr25_30639575	0	30639575	A	C
25	chr25_30669454	0	30669454	G	T
25	chr25_30670701	0	30670701	G	T
25	chr25_30689726	0	30689726	C	G
25	chr25_30691860	0	30691860	C	G
25	chr25_30714265	0	30714265	T	G
25	chr25_30738486	0	30738486	C	G
25	chr25_30752717	0	30752717	G	C
25	chr25_30780879	0	30780879	T	G
25	chr25_30802659	0	30802659	C	G
25	chr25_30814825	0	30814825	T	A
25	chr25_30828790	0	30828790	C	A
25	chr25_30835701	0	30835701	T	A
25	chr25_30842948	0	30842948	G	T
25	chr25_30848842	0	30848842	G	T
25	chr25_30870546	0	30870546	G	T
25	chr25_30872408	0	30872408	G	C
25	chr25_30901952	0	30901952	T	G
25	chr25_30907503	0	30907503	T	A
25	chr25_30919678	0	30919678	C	G
25	chr25_30928815	0	30928815	T	G
25	chr25_30930246	0	30930246	T	A
25	chr25_30952356	0	30952356	G	T
25	chr25_30954157	0	30954157	G	C
25	chr25_30974921	0	30974921	T	G
25	chr25_30976004	0	30976004	C	A
25	chr25_30985789	0	30985789	A	C
25	chr25_31017788	0	31017788	T	G
25	chr25_31030457	0	31030457	C	G
25	chr25_31046487	0	31046487	A	C
25	chr25_31048552	0	31048552	A	C
25	chr25_31066056	0	31066056	T	G
25	chr25_31110306	0	31110306	T	G
25	chr25_31142023	0	31142023	A	T
25	chr25_31146085	0	31146085	T	A
25	chr25_31160698	0	31160698	G	C
25	chr25_31172216	0	31172216	T	G
25	chr25_31199848	0	31199848	G	C
25	chr25_31212504	0	31212504	T	G
25	chr25_31250017	0	31250017	C	G
25	chr25_31250338	0	31250338	G	C
25	chr25_31256667	0	31256667	A	C
25	chr25_31262970	0	31262970	A	T
25	chr25_31268093	0	31268093	C	A
25	chr25_31270681	0	31270681	T	G
25	chr25_31284542	0	31284542	T	G
25	chr25_31284713	0	31284713	G	C
25	chr25_31349699	0	31349699	G	T
25	chr25_31352753	0	31352753	G	C
25	chr25_31360683	0	31360683	G	T
25	chr25_31366617	0	31366617	G	C
25	chr25_31378414	0	31378414	G	C
25	chr25_31378507	0	31378507	T	A
25	chr25_31413938	0	31413938	A	T
25	chr25_31423472	0	31423472	G	T
25	chr25_31429916	0	31429916	G	C
25	chr25_31458862	0	31458862	G	T
25	chr25_31459980	0	31459980	C	G
25	chr25_31476421	0	31476421	G	T
25	chr25_31481902	0	31481902	A	T
25	chr25_31500146	0	31500146	C	G
25	chr25_31524592	0	31524592	C	G
25	chr25_31528854	0	31528854	C	G
25	chr25_31540889	0	31540889	T	G
25	chr25_31569111	0	31569111	T	G
25	chr25_31592932	0	31592932	C	G
25	chr25_31595127	0	31595127	A	T
25	chr25_31600333	0	31600333	A	C
25	chr25_31606765	0	31606765	C	G
25	chr25_31607560	0	31607560	A	C
25	chr25_31608805	0	31608805	G	C
25	chr25_31609370	0	31609370	A	C
25	chr25_31612182	0	31612182	C	A
25	chr25_31638595	0	31638595	G	C
25	chr25_31640629	0	31640629	C	A
25	chr25_31660150	0	31660150	T	G
25	chr25_31690470	0	31690470	A	C
25	chr25_31697634	0	31697634	C	G
25	chr25_31699812	0	31699812	A	T
25	chr25_31708143	0	31708143	G	C
25	chr25_31750480	0	31750480	G	T
25	chr25_31757682	0	31757682	T	G
25	chr25_31762631	0	31762631	C	G
25	chr25_31763548	0	31763548	C	G
25	chr25_31789484	0	31789484	A	C
25	chr25_31818531	0	31818531	C	G
25	chr25_31827137	0	31827137	G	T
25	chr25_31829312	0	31829312	T	A
25	chr25_31830497	0	31830497	T	G
25	chr25_31841520	0	31841520	G	T
25	chr25_31849335	0	31849335	T	A
25	chr25_31851377	0	31851377	G	T
25	chr25_31856823	0	31856823	A	C
25	chr25_31873210	0	31873210	G	C
25	chr25_31920140	0	31920140	T	G
25	chr25_31953862	0	31953862	G	T
25	chr25_31967723	0	31967723	C	A
25	chr25_31988491	0	31988491	A	C
25	chr25_32005872	0	32005872	A	T
25	chr25_32008900	0	32008900	C	A
25	chr25_32009334	0	32009334	G	C
25	chr25_32010810	0	32010810	A	C
25	chr25_32011259	0	32011259	C	G
25	chr25_32012970	0	32012970	G	T
25	chr25_32058526	0	32058526	C	G
25	chr25_32058724	0	32058724	G	T
25	chr25_32071879	0	32071879	G	C
25	chr25_32084737	0	32084737	G	C
25	chr25_32095952	0	32095952	C	G
25	chr25_32171265	0	32171265	C	G
25	chr25_32201314	0	32201314	G	C
25	chr25_32215649	0	32215649	C	G
25	chr25_32217366	0	32217366	G	C
25	chr25_32227619	0	32227619	A	C
25	chr25_32227988	0	32227988	T	A
25	chr25_32230331	0	32230331	T	G
25	chr25_32241390	0	32241390	T	A
25	chr25_32251370	0	32251370	C	G
25	chr25_32256996	0	32256996	A	C
25	chr25_32258828	0	32258828	C	G
25	chr25_32261856	0	32261856	A	C
25	chr25_32262602	0	32262602	T	G
25	chr25_32265046	0	32265046	G	C
25	chr25_32275682	0	32275682	G	C
25	chr25_32283336	0	32283336	C	G
25	chr25_32347605	0	32347605	G	C
25	chr25_32363357	0	32363357	G	T
25	chr25_32364513	0	32364513	A	T
25	chr25_32372112	0	32372112	T	G
25	chr25_32383201	0	32383201	T	A
25	chr25_32396932	0	32396932	G	T
25	chr25_32410583	0	32410583	A	C
25	chr25_32413393	0	32413393	C	A
25	chr25_32418192	0	32418192	G	C
25	chr25_32442387	0	32442387	T	G
25	chr25_32453491	0	32453491	G	C
25	chr25_32462843	0	32462843	C	A
25	chr25_32465921	0	32465921	T	G
25	chr25_32478244	0	32478244	C	G
25	chr25_32491883	0	32491883	C	A
25	chr25_32520932	0	32520932	G	C
25	chr25_32526928	0	32526928	G	T
25	chr25_32527382	0	32527382	A	T
25	chr25_32528993	0	32528993	T	G
25	chr25_32544790	0	32544790	C	G
25	chr25_32567378	0	32567378	G	C
25	chr25_32591473	0	32591473	G	T
25	chr25_32610397	0	32610397	C	G
25	chr25_32630121	0	32630121	A	T
25	chr25_32706875	0	32706875	T	A
25	chr25_32707752	0	32707752	G	C
25	chr25_32710162	0	32710162	T	A
25	chr25_32723344	0	32723344	T	A
25	chr25_32758098	0	32758098	A	T
25	chr25_32765619	0	32765619	G	C
25	chr25_32798821	0	32798821	C	A
25	chr25_32806232	0	32806232	C	G
25	chr25_32821286	0	32821286	G	T
25	chr25_32869608	0	32869608	A	T
25	chr25_32883629	0	32883629	G	T
25	chr25_32888281	0	32888281	G	C
25	chr25_32903400	0	32903400	C	G
25	chr25_32910889	0	32910889	C	A
25	chr25_32910904	0	32910904	G	C
25	chr25_32910948	0	32910948	T	G
25	chr25_32923011	0	32923011	C	G
25	chr25_32931936	0	32931936	C	G
25	chr25_32942100	0	32942100	C	A
25	chr25_32945178	0	32945178	A	C
25	chr25_32956653	0	32956653	G	T
25	chr25_32958143	0	32958143	T	G
25	chr25_32974360	0	32974360	G	C
25	chr25_32994129	0	32994129	G	C
25	chr25_32994962	0	32994962	T	G
25	chr25_33005378	0	33005378	C	G
25	chr25_33019862	0	33019862	C	G
25	chr25_33033211	0	33033211	T	G
25	chr25_33043804	0	33043804	C	A
25	chr25_33051828	0	33051828	A	C
25	chr25_33067559	0	33067559	C	G
25	chr25_33082068	0	33082068	G	C
25	chr25_33089519	0	33089519	A	T
25	chr25_33092844	0	33092844	C	G
25	chr25_33113701	0	33113701	A	C
25	chr25_33126469	0	33126469	T	G
25	chr25_33133468	0	33133468	T	A
25	chr25_33141318	0	33141318	T	G
25	chr25_33163507	0	33163507	C	A
25	chr25_33172433	0	33172433	G	C
25	chr25_33177226	0	33177226	A	T
25	chr25_33178713	0	33178713	G	C
25	chr25_33183990	0	33183990	C	G
25	chr25_33191155	0	33191155	C	G
25	chr25_33201229	0	33201229	G	C
25	chr25_33214680	0	33214680	C	G
25	chr25_33229444	0	33229444	C	G
25	chr25_33270694	0	33270694	A	C
25	chr25_33293318	0	33293318	G	C
25	chr25_33296717	0	33296717	G	C
25	chr25_33327691	0	33327691	T	G
25	chr25_33338196	0	33338196	T	A
25	chr25_33345626	0	33345626	C	G
25	chr25_33349485	0	33349485	T	G
25	chr25_33350551	0	33350551	G	T
25	chr25_33351806	0	33351806	C	G
25	chr25_33361662	0	33361662	C	G
25	chr25_33364449	0	33364449	G	T
25	chr25_33416872	0	33416872	A	T
25	chr25_33436872	0	33436872	G	C
25	chr25_33444548	0	33444548	T	G
25	chr25_33454771	0	33454771	G	T
25	chr25_33458315	0	33458315	A	C
25	chr25_33468096	0	33468096	G	C
25	chr25_33490843	0	33490843	T	G
25	chr25_33554162	0	33554162	C	G
25	chr25_33563606	0	33563606	C	G
25	chr25_33564231	0	33564231	G	T
25	chr25_33578665	0	33578665	T	G
25	chr25_33583230	0	33583230	C	A
25	chr25_33584890	0	33584890	G	C
25	chr25_33586564	0	33586564	C	G
25	chr25_33589372	0	33589372	T	G
25	chr25_33600316	0	33600316	C	G
25	chr25_33605098	0	33605098	A	T
25	chr25_33619122	0	33619122	A	T
25	chr25_33624870	0	33624870	T	A
25	chr25_33652096	0	33652096	C	G
25	chr25_33671989	0	33671989	T	G
25	chr25_33677582	0	33677582	T	G
25	chr25_33686637	0	33686637	T	G
25	chr25_33697010	0	33697010	A	C
25	chr25_33700854	0	33700854	T	G
25	chr25_33744578	0	33744578	G	T
25	chr25_33760525	0	33760525	G	T
25	chr25_33775051	0	33775051	C	A
25	chr25_33776424	0	33776424	T	G
25	chr25_33790353	0	33790353	T	G
25	chr25_33807969	0	33807969	T	G
25	chr25_33811655	0	33811655	G	T
25	chr25_33833363	0	33833363	C	A
25	chr25_33842095	0	33842095	A	C
25	chr25_33892254	0	33892254	T	G
25	chr25_33898901	0	33898901	C	G
25	chr25_33899772	0	33899772	A	C
25	chr25_33990267	0	33990267	C	G
25	chr25_33992241	0	33992241	G	T
25	chr25_34006668	0	34006668	G	C
25	chr25_34008026	0	34008026	T	G
25	chr25_34014869	0	34014869	T	G
25	chr25_34027074	0	34027074	A	T
25	chr25_34036653	0	34036653	G	T
25	chr25_34056684	0	34056684	T	G
25	chr25_34057463	0	34057463	T	G
25	chr25_34057837	0	34057837	G	C
25	chr25_34062443	0	34062443	A	T
25	chr25_34069823	0	34069823	A	C
25	chr25_34070207	0	34070207	G	C
25	chr25_34085844	0	34085844	A	T
25	chr25_34099459	0	34099459	C	G
25	chr25_34108602	0	34108602	T	G
25	chr25_34124348	0	34124348	A	C
25	chr25_34133020	0	34133020	G	C
25	chr25_34133815	0	34133815	G	C
25	chr25_34149097	0	34149097	T	A
25	chr25_34160080	0	34160080	A	T
25	chr25_34160494	0	34160494	A	T
25	chr25_34163155	0	34163155	G	C
25	chr25_34179225	0	34179225	C	A
25	chr25_34182764	0	34182764	T	G
25	chr25_34199239	0	34199239	A	T
25	chr25_34199400	0	34199400	C	A
25	chr25_34210958	0	34210958	T	A
25	chr25_34259221	0	34259221	C	A
25	chr25_34266936	0	34266936	G	C
25	chr25_34302364	0	34302364	G	T
25	chr25_34302787	0	34302787	C	G
25	chr25_34312554	0	34312554	C	G
25	chr25_34313766	0	34313766	C	G
25	chr25_34315731	0	34315731	G	T
25	chr25_34325911	0	34325911	C	A
25	chr25_34338255	0	34338255	T	G
25	chr25_34340283	0	34340283	G	T
25	chr25_34351391	0	34351391	G	T
25	chr25_34372236	0	34372236	C	G
25	chr25_34378135	0	34378135	A	T
25	chr25_34386971	0	34386971	A	C
25	chr25_34398025	0	34398025	C	A
25	chr25_34417463	0	34417463	C	A
25	chr25_34464609	0	34464609	G	T
25	chr25_34490656	0	34490656	T	A
25	chr25_34492710	0	34492710	G	T
25	chr25_34503678	0	34503678	G	T
25	chr25_34524332	0	34524332	G	T
25	chr25_34550581	0	34550581	C	A
25	chr25_34570502	0	34570502	C	A
25	chr25_34575966	0	34575966	G	T
25	chr25_34584280	0	34584280	C	G
25	chr25_34595496	0	34595496	G	C
25	chr25_34595763	0	34595763	T	G
25	chr25_34650598	0	34650598	G	C
25	chr25_34656838	0	34656838	T	A
25	chr25_34662354	0	34662354	G	T
25	chr25_34731588	0	34731588	G	C
25	chr25_34747781	0	34747781	C	G
25	chr25_34779186	0	34779186	T	G
25	chr25_34794959	0	34794959	C	A
25	chr25_34803787	0	34803787	T	A
25	chr25_34817093	0	34817093	T	G
25	chr25_34819261	0	34819261	G	C
25	chr25_34849083	0	34849083	A	C
25	chr25_34858314	0	34858314	A	C
25	chr25_34861927	0	34861927	G	T
25	chr25_34864035	0	34864035	C	A
25	chr25_34867572	0	34867572	T	G
25	chr25_34870417	0	34870417	C	A
25	chr25_34884316	0	34884316	T	A
25	chr25_34898395	0	34898395	G	C
25	chr25_34910706	0	34910706	C	A
25	chr25_34913006	0	34913006	T	G
25	chr25_34914554	0	34914554	C	A
25	chr25_34955041	0	34955041	C	G
25	chr25_34957034	0	34957034	G	T
25	chr25_34967630	0	34967630	A	T
25	chr25_34973725	0	34973725	C	A
25	chr25_34984894	0	34984894	G	C
25	chr25_35038266	0	35038266	G	C
25	chr25_35056159	0	35056159	G	C
25	chr25_35076467	0	35076467	G	C
25	chr25_35078929	0	35078929	C	G
25	chr25_35080480	0	35080480	G	C
25	chr25_35096814	0	35096814	G	C
25	chr25_35100524	0	35100524	G	T
25	chr25_35100760	0	35100760	G	T
25	chr25_35108185	0	35108185	A	C
25	chr25_35119771	0	35119771	A	C
25	chr25_35144549	0	35144549	G	C
25	chr25_35156665	0	35156665	A	C
25	chr25_35161167	0	35161167	C	G
25	chr25_35171056	0	35171056	C	G
25	chr25_35175011	0	35175011	G	C
25	chr25_35189986	0	35189986	C	G
25	chr25_35197886	0	35197886	C	G
25	chr25_35219227	0	35219227	G	T
25	chr25_35233228	0	35233228	T	A
25	chr25_35239291	0	35239291	G	C
25	chr25_35270565	0	35270565	T	A
25	chr25_35278345	0	35278345	A	C
25	chr25_35307702	0	35307702	G	T
25	chr25_35317200	0	35317200	G	T
25	chr25_35324485	0	35324485	A	C
25	chr25_35324523	0	35324523	A	C
25	chr25_35325269	0	35325269	G	T
25	chr25_35326536	0	35326536	C	G
25	chr25_35335811	0	35335811	C	A
25	chr25_35352589	0	35352589	C	A
25	chr25_35389412	0	35389412	C	G
25	chr25_35398096	0	35398096	A	T
25	chr25_35408663	0	35408663	G	T
25	chr25_35414914	0	35414914	C	G
25	chr25_35419594	0	35419594	T	G
25	chr25_35430744	0	35430744	T	G
25	chr25_35434479	0	35434479	C	G
25	chr25_35438826	0	35438826	C	G
25	chr25_35546639	0	35546639	C	A
25	chr25_35592896	0	35592896	G	T
25	chr25_35605674	0	35605674	G	T
25	chr25_35618099	0	35618099	C	G
25	chr25_35620574	0	35620574	T	A
25	chr25_35640056	0	35640056	G	C
25	chr25_35640904	0	35640904	G	T
25	chr25_35675939	0	35675939	G	C
25	chr25_35683629	0	35683629	A	C
25	chr25_35724739	0	35724739	T	A
25	chr25_35732129	0	35732129	A	C
25	chr25_35732667	0	35732667	A	C
25	chr25_35742350	0	35742350	T	G
25	chr25_35745597	0	35745597	C	A
25	chr25_35760196	0	35760196	A	C
25	chr25_35770427	0	35770427	G	C
25	chr25_35780040	0	35780040	C	G
25	chr25_35787395	0	35787395	C	G
25	chr25_35789009	0	35789009	T	A
25	chr25_35798182	0	35798182	A	T
25	chr25_35817433	0	35817433	G	T
25	chr25_35819764	0	35819764	T	A
25	chr25_35853895	0	35853895	A	C
25	chr25_35854103	0	35854103	G	C
25	chr25_35854158	0	35854158	G	C
25	chr25_35869412	0	35869412	T	A
25	chr25_35906504	0	35906504	G	T
25	chr25_35915677	0	35915677	A	C
25	chr25_35935435	0	35935435	C	A
25	chr25_35972042	0	35972042	C	G
25	chr25_36007883	0	36007883	G	T
25	chr25_36019337	0	36019337	C	G
25	chr25_36022008	0	36022008	G	C
25	chr25_36029544	0	36029544	C	A
25	chr25_36048086	0	36048086	T	A
25	chr25_36054415	0	36054415	A	C
25	chr25_36078316	0	36078316	G	C
25	chr25_36082052	0	36082052	A	C
25	chr25_36090376	0	36090376	C	A
25	chr25_36123693	0	36123693	G	T
25	chr25_36147560	0	36147560	C	A
25	chr25_36160568	0	36160568	G	C
25	chr25_36175714	0	36175714	G	C
25	chr25_36176837	0	36176837	A	C
25	chr25_36183118	0	36183118	T	A
25	chr25_36184188	0	36184188	A	T
25	chr25_36191434	0	36191434	C	G
25	chr25_36191897	0	36191897	C	A
25	chr25_36201564	0	36201564	A	T
25	chr25_36207159	0	36207159	G	T
25	chr25_36225492	0	36225492	A	C
25	chr25_36243772	0	36243772	A	C
25	chr25_36274013	0	36274013	T	A
25	chr25_36318842	0	36318842	A	C
25	chr25_36361517	0	36361517	C	A
25	chr25_36394149	0	36394149	C	G
25	chr25_36431479	0	36431479	G	C
25	chr25_36435517	0	36435517	G	C
25	chr25_36436148	0	36436148	A	T
25	chr25_36438825	0	36438825	T	G
25	chr25_36443915	0	36443915	C	G
25	chr25_36452625	0	36452625	G	T
25	chr25_36458743	0	36458743	C	A
25	chr25_36466263	0	36466263	G	C
25	chr25_36480595	0	36480595	G	C
25	chr25_36500475	0	36500475	G	C
25	chr25_36504600	0	36504600	A	C
25	chr25_36511232	0	36511232	A	C
25	chr25_36514000	0	36514000	G	C
25	chr25_36516176	0	36516176	C	G
25	chr25_36520183	0	36520183	G	T
25	chr25_36526947	0	36526947	T	G
25	chr25_36566125	0	36566125	G	C
25	chr25_36566471	0	36566471	A	C
25	chr25_36574970	0	36574970	G	T
25	chr25_36580632	0	36580632	G	C
25	chr25_36626574	0	36626574	C	A
25	chr25_36637379	0	36637379	G	T
25	chr25_36659994	0	36659994	G	C
25	chr25_36662543	0	36662543	C	G
25	chr25_36668328	0	36668328	C	A
25	chr25_36675514	0	36675514	G	T
25	chr25_36714704	0	36714704	C	G
25	chr25_36718250	0	36718250	T	G
25	chr25_36723519	0	36723519	G	T
25	chr25_36723724	0	36723724	T	G
25	chr25_36732982	0	36732982	C	G
25	chr25_36739527	0	36739527	G	T
25	chr25_36744052	0	36744052	C	G
25	chr25_36748038	0	36748038	C	G
25	chr25_36755799	0	36755799	C	G
25	chr25_36764436	0	36764436	G	C
25	chr25_36771299	0	36771299	G	C
25	chr25_36776554	0	36776554	T	A
25	chr25_36788390	0	36788390	T	A
25	chr25_36789863	0	36789863	C	G
25	chr25_36821118	0	36821118	A	C
25	chr25_36843100	0	36843100	C	A
25	chr25_36859304	0	36859304	G	T
25	chr25_36874573	0	36874573	T	G
25	chr25_36879607	0	36879607	A	T
25	chr25_36880559	0	36880559	C	G
25	chr25_36882947	0	36882947	G	C
25	chr25_36883199	0	36883199	C	G
25	chr25_36893652	0	36893652	G	C
25	chr25_36893665	0	36893665	C	G
25	chr25_36912849	0	36912849	G	C
25	chr25_36914113	0	36914113	C	G
25	chr25_36924001	0	36924001	T	G
25	chr25_36926835	0	36926835	A	T
25	chr25_36933373	0	36933373	A	C
25	chr25_36953563	0	36953563	T	G
25	chr25_36958229	0	36958229	C	A
25	chr25_36969498	0	36969498	C	G
25	chr25_36984373	0	36984373	A	C
25	chr25_36985154	0	36985154	T	A
25	chr25_36999056	0	36999056	C	G
25	chr25_37011036	0	37011036	G	C
25	chr25_37013504	0	37013504	C	A
25	chr25_37016392	0	37016392	C	G
25	chr25_37020708	0	37020708	T	A
25	chr25_37064466	0	37064466	T	G
25	chr25_37070593	0	37070593	C	G
25	chr25_37073394	0	37073394	C	A
25	chr25_37079160	0	37079160	T	G
25	chr25_37081610	0	37081610	G	C
25	chr25_37084802	0	37084802	T	G
25	chr25_37091866	0	37091866	G	C
25	chr25_37095906	0	37095906	A	T
25	chr25_37135074	0	37135074	G	C
25	chr25_37137623	0	37137623	C	A
25	chr25_37185697	0	37185697	T	A
25	chr25_37186868	0	37186868	A	C
25	chr25_37207990	0	37207990	T	G
25	chr25_37214300	0	37214300	G	T
25	chr25_37220050	0	37220050	T	G
25	chr25_37220675	0	37220675	T	A
25	chr25_37221132	0	37221132	C	G
25	chr25_37221813	0	37221813	C	G
25	chr25_37222440	0	37222440	C	A
25	chr25_37223189	0	37223189	C	G
25	chr25_37255807	0	37255807	T	G
25	chr25_37273038	0	37273038	T	G
25	chr25_37280176	0	37280176	T	G
25	chr25_37313445	0	37313445	G	C
25	chr25_37325146	0	37325146	G	C
25	chr25_37325641	0	37325641	T	G
25	chr25_37329733	0	37329733	C	G
25	chr25_37371911	0	37371911	G	C
25	chr25_37385597	0	37385597	C	G
25	chr25_37394657	0	37394657	T	G
25	chr25_37396057	0	37396057	G	T
25	chr25_37396370	0	37396370	A	T
25	chr25_37422399	0	37422399	T	A
25	chr25_37429645	0	37429645	C	G
25	chr25_37451193	0	37451193	A	T
25	chr25_37462297	0	37462297	A	C
25	chr25_37484283	0	37484283	C	A
25	chr25_37494287	0	37494287	C	G
25	chr25_37496792	0	37496792	G	C
25	chr25_37498125	0	37498125	T	G
25	chr25_37541923	0	37541923	A	T
25	chr25_37549004	0	37549004	C	G
25	chr25_37568934	0	37568934	C	A
25	chr25_37583159	0	37583159	A	T
25	chr25_37587771	0	37587771	A	T
25	chr25_37649742	0	37649742	C	G
25	chr25_37656709	0	37656709	G	C
25	chr25_37677735	0	37677735	C	A
25	chr25_37686042	0	37686042	C	A
25	chr25_37692914	0	37692914	G	C
25	chr25_37721409	0	37721409	T	A
25	chr25_37725166	0	37725166	C	A
25	chr25_37764264	0	37764264	T	G
25	chr25_37772695	0	37772695	A	T
25	chr25_37780305	0	37780305	G	C
25	chr25_37790492	0	37790492	G	T
25	chr25_37818794	0	37818794	C	G
25	chr25_37824908	0	37824908	A	C
25	chr25_37826985	0	37826985	G	C
25	chr25_37838424	0	37838424	G	C
25	chr25_37889345	0	37889345	G	C
25	chr25_37894673	0	37894673	C	A
25	chr25_37912162	0	37912162	T	G
25	chr25_37962935	0	37962935	G	C
25	chr25_37976348	0	37976348	T	A
25	chr25_37982528	0	37982528	A	C
25	chr25_38093958	0	38093958	T	A
25	chr25_38100563	0	38100563	C	G
25	chr25_38114889	0	38114889	C	A
25	chr25_38141872	0	38141872	T	G
25	chr25_38149209	0	38149209	C	G
25	chr25_38165489	0	38165489	A	T
25	chr25_38174742	0	38174742	T	G
25	chr25_38186070	0	38186070	C	G
25	chr25_38214437	0	38214437	T	A
25	chr25_38231251	0	38231251	C	G
25	chr25_38244998	0	38244998	G	C
25	chr25_38247037	0	38247037	A	C
25	chr25_38254060	0	38254060	A	C
25	chr25_38257657	0	38257657	G	T
25	chr25_38258882	0	38258882	C	A
25	chr25_38266623	0	38266623	T	A
25	chr25_38269817	0	38269817	A	C
25	chr25_38305865	0	38305865	T	G
25	chr25_38333947	0	38333947	G	C
25	chr25_38348872	0	38348872	A	T
25	chr25_38352307	0	38352307	G	C
25	chr25_38378409	0	38378409	T	G
25	chr25_38412426	0	38412426	G	T
25	chr25_38415429	0	38415429	C	A
25	chr25_38424624	0	38424624	A	C
25	chr25_38464422	0	38464422	C	A
25	chr25_38475397	0	38475397	C	A
25	chr25_38475486	0	38475486	C	G
25	chr25_38476608	0	38476608	T	A
25	chr25_38476653	0	38476653	C	G
25	chr25_38478568	0	38478568	G	C
25	chr25_38501544	0	38501544	A	C
25	chr25_38503050	0	38503050	T	G
25	chr25_38506853	0	38506853	A	T
25	chr25_38551619	0	38551619	A	C
25	chr25_38562423	0	38562423	T	G
25	chr25_38602222	0	38602222	T	G
25	chr25_38638441	0	38638441	C	G
25	chr25_38652551	0	38652551	T	A
25	chr25_38698833	0	38698833	A	C
25	chr25_38700088	0	38700088	A	C
25	chr25_38713435	0	38713435	G	C
25	chr25_38725222	0	38725222	C	G
25	chr25_38756223	0	38756223	C	G
25	chr25_38765514	0	38765514	G	C
25	chr25_38785710	0	38785710	C	G
25	chr25_38792512	0	38792512	C	G
25	chr25_38830786	0	38830786	G	C
25	chr25_38835091	0	38835091	C	G
25	chr25_38841688	0	38841688	A	C
25	chr25_38859353	0	38859353	G	C
25	chr25_38895922	0	38895922	C	G
25	chr25_38907048	0	38907048	G	C
25	chr25_38925623	0	38925623	G	T
25	chr25_38928870	0	38928870	G	C
25	chr25_38945655	0	38945655	G	C
25	chr25_38947734	0	38947734	G	T
25	chr25_38949960	0	38949960	T	G
25	chr25_38952080	0	38952080	A	T
25	chr25_38955601	0	38955601	C	A
25	chr25_38970167	0	38970167	A	C
25	chr25_38985368	0	38985368	C	G
25	chr25_38999169	0	38999169	G	C
25	chr25_39000015	0	39000015	C	G
25	chr25_39007462	0	39007462	T	G
25	chr25_39010553	0	39010553	T	G
25	chr25_39028924	0	39028924	T	G
25	chr25_39034988	0	39034988	G	C
25	chr25_39041496	0	39041496	T	A
25	chr25_39063312	0	39063312	A	C
25	chr25_39135884	0	39135884	T	G
25	chr25_39154625	0	39154625	A	C
25	chr25_39166123	0	39166123	C	G
25	chr25_39179933	0	39179933	C	A
25	chr25_39186539	0	39186539	G	C
25	chr25_39193253	0	39193253	C	G
25	chr25_39198233	0	39198233	T	G
25	chr25_39216735	0	39216735	A	C
25	chr25_39226275	0	39226275	G	C
25	chr25_39234225	0	39234225	G	C
25	chr25_39248282	0	39248282	C	A
25	chr25_39259229	0	39259229	C	G
25	chr25_39275039	0	39275039	G	T
25	chr25_39316954	0	39316954	A	T
25	chr25_39333583	0	39333583	C	A
25	chr25_39342450	0	39342450	G	C
25	chr25_39345165	0	39345165	T	A
25	chr25_39349570	0	39349570	G	C
25	chr25_39374846	0	39374846	T	A
25	chr25_39396761	0	39396761	T	G
25	chr25_39397494	0	39397494	A	T
25	chr25_39398641	0	39398641	T	G
25	chr25_39402206	0	39402206	C	G
25	chr25_39408036	0	39408036	G	C
25	chr25_39425599	0	39425599	T	A
25	chr25_39434894	0	39434894	A	T
25	chr25_39440164	0	39440164	T	G
25	chr25_39478272	0	39478272	A	T
25	chr25_39486609	0	39486609	G	T
25	chr25_39493381	0	39493381	C	A
25	chr25_39497517	0	39497517	C	G
25	chr25_39501137	0	39501137	C	G
25	chr25_39518213	0	39518213	G	C
26	chr26_483813	0	483813	G	T
26	chr26_574420	0	574420	C	A
26	chr26_578501	0	578501	C	A
26	chr26_589036	0	589036	T	G
26	chr26_590906	0	590906	A	C
26	chr26_627286	0	627286	C	G
26	chr26_638695	0	638695	A	T
26	chr26_639616	0	639616	A	C
26	chr26_655608	0	655608	C	G
26	chr26_716662	0	716662	C	G
26	chr26_723019	0	723019	G	C
26	chr26_728505	0	728505	A	T
26	chr26_730638	0	730638	A	C
26	chr26_735321	0	735321	A	T
26	chr26_747523	0	747523	G	T
26	chr26_783915	0	783915	C	A
26	chr26_784896	0	784896	G	C
26	chr26_788705	0	788705	C	G
26	chr26_801405	0	801405	T	G
26	chr26_805521	0	805521	C	G
26	chr26_833551	0	833551	C	G
26	chr26_841784	0	841784	T	G
26	chr26_848880	0	848880	T	A
26	chr26_849689	0	849689	A	T
26	chr26_872835	0	872835	G	T
26	chr26_879177	0	879177	T	A
26	chr26_899280	0	899280	T	G
26	chr26_921279	0	921279	A	T
26	chr26_928084	0	928084	G	T
26	chr26_945503	0	945503	G	C
26	chr26_961170	0	961170	G	C
26	chr26_961916	0	961916	C	G
26	chr26_964213	0	964213	T	G
26	chr26_992906	0	992906	T	A
26	chr26_1008519	0	1008519	T	G
26	chr26_1019421	0	1019421	T	G
26	chr26_1030582	0	1030582	A	T
26	chr26_1053265	0	1053265	C	A
26	chr26_1097031	0	1097031	C	G
26	chr26_1126316	0	1126316	A	C
26	chr26_1127558	0	1127558	C	A
26	chr26_1132511	0	1132511	C	G
26	chr26_1171056	0	1171056	G	C
26	chr26_1175071	0	1175071	A	T
26	chr26_1178305	0	1178305	G	T
26	chr26_1181977	0	1181977	A	C
26	chr26_1183140	0	1183140	G	C
26	chr26_1209853	0	1209853	T	G
26	chr26_1216201	0	1216201	A	C
26	chr26_1239708	0	1239708	A	C
26	chr26_1242367	0	1242367	G	C
26	chr26_1246490	0	1246490	C	A
26	chr26_1262114	0	1262114	T	G
26	chr26_1272929	0	1272929	A	T
26	chr26_1304775	0	1304775	T	A
26	chr26_1315317	0	1315317	A	C
26	chr26_1330898	0	1330898	T	A
26	chr26_1333816	0	1333816	G	C
26	chr26_1335781	0	1335781	G	C
26	chr26_1426661	0	1426661	G	C
26	chr26_1446485	0	1446485	C	A
26	chr26_1448562	0	1448562	A	C
26	chr26_1485610	0	1485610	A	C
26	chr26_1489825	0	1489825	T	G
26	chr26_1526270	0	1526270	C	G
26	chr26_1564059	0	1564059	T	G
26	chr26_1568786	0	1568786	C	A
26	chr26_1573101	0	1573101	C	G
26	chr26_1581745	0	1581745	C	G
26	chr26_1591105	0	1591105	T	A
26	chr26_1604484	0	1604484	C	A
26	chr26_1647997	0	1647997	G	C
26	chr26_1663344	0	1663344	C	G
26	chr26_1679566	0	1679566	G	T
26	chr26_1686777	0	1686777	C	A
26	chr26_1740273	0	1740273	A	C
26	chr26_1741144	0	1741144	T	A
26	chr26_1758358	0	1758358	C	G
26	chr26_1759678	0	1759678	G	C
26	chr26_1763538	0	1763538	G	T
26	chr26_1767295	0	1767295	T	A
26	chr26_1781745	0	1781745	C	G
26	chr26_1789281	0	1789281	G	T
26	chr26_1794423	0	1794423	C	G
26	chr26_1818155	0	1818155	C	G
26	chr26_1835522	0	1835522	G	C
26	chr26_1860913	0	1860913	A	C
26	chr26_1861889	0	1861889	T	G
26	chr26_1890128	0	1890128	G	C
26	chr26_1898280	0	1898280	C	G
26	chr26_1946450	0	1946450	A	C
26	chr26_1957473	0	1957473	G	C
26	chr26_1961172	0	1961172	G	T
26	chr26_1964005	0	1964005	G	C
26	chr26_1968301	0	1968301	A	C
26	chr26_1974055	0	1974055	C	G
26	chr26_2007389	0	2007389	T	G
26	chr26_2077997	0	2077997	T	A
26	chr26_2086026	0	2086026	C	G
26	chr26_2090924	0	2090924	C	G
26	chr26_2103947	0	2103947	C	G
26	chr26_2112383	0	2112383	A	C
26	chr26_2131521	0	2131521	T	G
26	chr26_2156560	0	2156560	T	A
26	chr26_2174543	0	2174543	C	G
26	chr26_2175283	0	2175283	C	A
26	chr26_2175975	0	2175975	T	G
26	chr26_2197343	0	2197343	G	T
26	chr26_2223165	0	2223165	C	A
26	chr26_2233111	0	2233111	T	G
26	chr26_2240677	0	2240677	A	C
26	chr26_2256963	0	2256963	G	T
26	chr26_2264727	0	2264727	T	G
26	chr26_2281246	0	2281246	G	T
26	chr26_2309692	0	2309692	G	T
26	chr26_2313120	0	2313120	T	A
26	chr26_2359474	0	2359474	A	C
26	chr26_2361164	0	2361164	G	C
26	chr26_2412692	0	2412692	G	T
26	chr26_2418136	0	2418136	T	A
26	chr26_2418918	0	2418918	G	T
26	chr26_2437687	0	2437687	A	C
26	chr26_2474700	0	2474700	C	A
26	chr26_2508303	0	2508303	A	C
26	chr26_2534483	0	2534483	A	C
26	chr26_2557386	0	2557386	A	C
26	chr26_2598851	0	2598851	T	A
26	chr26_2603959	0	2603959	A	T
26	chr26_2628633	0	2628633	T	G
26	chr26_2641174	0	2641174	G	T
26	chr26_2644727	0	2644727	C	G
26	chr26_2678874	0	2678874	A	C
26	chr26_2689743	0	2689743	A	T
26	chr26_2717544	0	2717544	G	C
26	chr26_2733612	0	2733612	C	G
26	chr26_2739471	0	2739471	T	G
26	chr26_2740961	0	2740961	G	T
26	chr26_2758117	0	2758117	A	T
26	chr26_2761435	0	2761435	C	A
26	chr26_2778719	0	2778719	T	G
26	chr26_2778994	0	2778994	A	T
26	chr26_2783326	0	2783326	T	G
26	chr26_2804923	0	2804923	A	C
26	chr26_2872370	0	2872370	G	T
26	chr26_2909041	0	2909041	A	C
26	chr26_2911407	0	2911407	C	G
26	chr26_2944321	0	2944321	T	G
26	chr26_2954459	0	2954459	C	A
26	chr26_2981879	0	2981879	G	T
26	chr26_2982314	0	2982314	G	T
26	chr26_3009204	0	3009204	A	T
26	chr26_3014464	0	3014464	G	T
26	chr26_3036978	0	3036978	G	C
26	chr26_3041376	0	3041376	T	A
26	chr26_3048721	0	3048721	C	A
26	chr26_3055471	0	3055471	T	G
26	chr26_3061745	0	3061745	C	G
26	chr26_3075295	0	3075295	A	T
26	chr26_3079612	0	3079612	A	T
26	chr26_3085035	0	3085035	T	A
26	chr26_3114698	0	3114698	A	C
26	chr26_3144991	0	3144991	C	G
26	chr26_3191324	0	3191324	A	C
26	chr26_3230767	0	3230767	G	T
26	chr26_3249212	0	3249212	C	G
26	chr26_3251921	0	3251921	C	G
26	chr26_3256106	0	3256106	C	G
26	chr26_3316207	0	3316207	A	C
26	chr26_3349167	0	3349167	G	T
26	chr26_3353529	0	3353529	G	C
26	chr26_3362881	0	3362881	T	G
26	chr26_3393918	0	3393918	C	A
26	chr26_3407482	0	3407482	G	T
26	chr26_3409060	0	3409060	G	C
26	chr26_3415384	0	3415384	C	A
26	chr26_3417681	0	3417681	A	C
26	chr26_3435010	0	3435010	G	C
26	chr26_3451070	0	3451070	T	G
26	chr26_3452398	0	3452398	G	C
26	chr26_3455316	0	3455316	G	T
26	chr26_3455498	0	3455498	C	A
26	chr26_3456511	0	3456511	T	A
26	chr26_3463760	0	3463760	T	A
26	chr26_3482448	0	3482448	C	G
26	chr26_3489687	0	3489687	T	G
26	chr26_3494964	0	3494964	G	C
26	chr26_3499981	0	3499981	T	G
26	chr26_3509315	0	3509315	A	C
26	chr26_3512880	0	3512880	G	C
26	chr26_3520711	0	3520711	T	A
26	chr26_3538593	0	3538593	A	C
26	chr26_3562083	0	3562083	A	T
26	chr26_3571504	0	3571504	C	G
26	chr26_3576410	0	3576410	G	T
26	chr26_3596396	0	3596396	A	C
26	chr26_3596465	0	3596465	C	A
26	chr26_3634873	0	3634873	C	A
26	chr26_3650366	0	3650366	T	G
26	chr26_3655844	0	3655844	A	T
26	chr26_3674483	0	3674483	G	C
26	chr26_3681439	0	3681439	C	G
26	chr26_3688298	0	3688298	C	G
26	chr26_3732027	0	3732027	A	C
26	chr26_3747175	0	3747175	C	A
26	chr26_3767389	0	3767389	G	C
26	chr26_3770492	0	3770492	G	C
26	chr26_3786345	0	3786345	A	C
26	chr26_3787902	0	3787902	T	A
26	chr26_3825776	0	3825776	T	A
26	chr26_3832700	0	3832700	T	A
26	chr26_3860179	0	3860179	A	T
26	chr26_3883583	0	3883583	T	G
26	chr26_3887082	0	3887082	C	G
26	chr26_3903551	0	3903551	G	C
26	chr26_3904396	0	3904396	T	G
26	chr26_3906328	0	3906328	T	G
26	chr26_3906969	0	3906969	A	C
26	chr26_3914095	0	3914095	G	C
26	chr26_3915997	0	3915997	C	A
26	chr26_3953014	0	3953014	G	C
26	chr26_3955281	0	3955281	G	C
26	chr26_3963913	0	3963913	T	A
26	chr26_3977911	0	3977911	A	T
26	chr26_4011484	0	4011484	T	G
26	chr26_4035519	0	4035519	G	T
26	chr26_4041209	0	4041209	C	G
26	chr26_4055527	0	4055527	T	G
26	chr26_4057025	0	4057025	T	G
26	chr26_4066932	0	4066932	G	C
26	chr26_4068981	0	4068981	C	G
26	chr26_4079994	0	4079994	G	T
26	chr26_4093990	0	4093990	A	T
26	chr26_4113734	0	4113734	A	C
26	chr26_4129259	0	4129259	G	T
26	chr26_4134115	0	4134115	A	T
26	chr26_4144655	0	4144655	C	A
26	chr26_4160712	0	4160712	C	A
26	chr26_4171238	0	4171238	C	G
26	chr26_4172448	0	4172448	C	A
26	chr26_4178998	0	4178998	G	T
26	chr26_4184143	0	4184143	G	T
26	chr26_4192712	0	4192712	C	G
26	chr26_4233766	0	4233766	C	G
26	chr26_4235678	0	4235678	A	T
26	chr26_4253294	0	4253294	G	C
26	chr26_4258782	0	4258782	T	A
26	chr26_4259730	0	4259730	T	A
26	chr26_4265485	0	4265485	C	G
26	chr26_4279377	0	4279377	G	T
26	chr26_4285749	0	4285749	A	C
26	chr26_4287102	0	4287102	C	A
26	chr26_4321757	0	4321757	G	T
26	chr26_4335148	0	4335148	G	C
26	chr26_4342423	0	4342423	T	G
26	chr26_4348932	0	4348932	G	C
26	chr26_4354693	0	4354693	G	T
26	chr26_4361652	0	4361652	C	A
26	chr26_4364114	0	4364114	A	C
26	chr26_4390799	0	4390799	A	T
26	chr26_4401179	0	4401179	C	A
26	chr26_4403571	0	4403571	A	C
26	chr26_4420771	0	4420771	G	C
26	chr26_4449319	0	4449319	G	C
26	chr26_4479267	0	4479267	C	G
26	chr26_4501535	0	4501535	A	T
26	chr26_4548700	0	4548700	G	T
26	chr26_4567353	0	4567353	A	C
26	chr26_4576592	0	4576592	T	A
26	chr26_4609850	0	4609850	A	C
26	chr26_4626082	0	4626082	G	T
26	chr26_4655827	0	4655827	T	A
26	chr26_4679736	0	4679736	G	T
26	chr26_4690931	0	4690931	G	T
26	chr26_4696919	0	4696919	A	C
26	chr26_4701055	0	4701055	C	A
26	chr26_4708256	0	4708256	C	G
26	chr26_4712277	0	4712277	C	G
26	chr26_4773976	0	4773976	A	T
26	chr26_4790489	0	4790489	C	G
26	chr26_4795667	0	4795667	G	C
26	chr26_4841395	0	4841395	G	T
26	chr26_4852747	0	4852747	C	A
26	chr26_4879030	0	4879030	T	G
26	chr26_4902993	0	4902993	G	T
26	chr26_4940446	0	4940446	G	C
26	chr26_4945876	0	4945876	C	G
26	chr26_4966277	0	4966277	C	A
26	chr26_4971840	0	4971840	C	A
26	chr26_4981581	0	4981581	T	G
26	chr26_4988240	0	4988240	T	G
26	chr26_4995248	0	4995248	G	T
26	chr26_5002434	0	5002434	G	T
26	chr26_5029561	0	5029561	A	C
26	chr26_5042661	0	5042661	T	A
26	chr26_5060872	0	5060872	C	A
26	chr26_5082996	0	5082996	G	C
26	chr26_5122034	0	5122034	G	T
26	chr26_5130018	0	5130018	A	C
26	chr26_5158709	0	5158709	C	G
26	chr26_5193092	0	5193092	T	G
26	chr26_5205917	0	5205917	T	A
26	chr26_5222946	0	5222946	A	C
26	chr26_5230164	0	5230164	G	C
26	chr26_5249697	0	5249697	A	C
26	chr26_5256530	0	5256530	G	T
26	chr26_5261438	0	5261438	C	A
26	chr26_5264532	0	5264532	C	A
26	chr26_5289662	0	5289662	C	A
26	chr26_5328413	0	5328413	T	A
26	chr26_5329433	0	5329433	G	T
26	chr26_5336054	0	5336054	T	G
26	chr26_5370909	0	5370909	G	T
26	chr26_5379475	0	5379475	T	G
26	chr26_5416076	0	5416076	C	G
26	chr26_5431433	0	5431433	T	G
26	chr26_5436603	0	5436603	G	T
26	chr26_5439620	0	5439620	A	C
26	chr26_5442365	0	5442365	T	A
26	chr26_5446429	0	5446429	A	T
26	chr26_5462067	0	5462067	C	A
26	chr26_5462441	0	5462441	G	T
26	chr26_5485590	0	5485590	G	T
26	chr26_5498691	0	5498691	G	C
26	chr26_5566614	0	5566614	C	A
26	chr26_5576990	0	5576990	G	C
26	chr26_5577027	0	5577027	T	G
26	chr26_5588691	0	5588691	A	C
26	chr26_5601439	0	5601439	C	A
26	chr26_5602462	0	5602462	A	C
26	chr26_5609219	0	5609219	C	G
26	chr26_5638169	0	5638169	A	C
26	chr26_5640851	0	5640851	A	T
26	chr26_5649698	0	5649698	C	A
26	chr26_5650974	0	5650974	T	A
26	chr26_5652712	0	5652712	T	G
26	chr26_5672874	0	5672874	T	A
26	chr26_5748053	0	5748053	T	G
26	chr26_5753457	0	5753457	C	G
26	chr26_5757128	0	5757128	T	A
26	chr26_5811689	0	5811689	T	A
26	chr26_5812620	0	5812620	T	G
26	chr26_5830230	0	5830230	T	A
26	chr26_5835498	0	5835498	T	G
26	chr26_5852365	0	5852365	A	C
26	chr26_5875872	0	5875872	G	T
26	chr26_5877979	0	5877979	A	C
26	chr26_5888349	0	5888349	G	T
26	chr26_5891031	0	5891031	A	C
26	chr26_5915456	0	5915456	G	T
26	chr26_5919577	0	5919577	C	A
26	chr26_5922600	0	5922600	C	G
26	chr26_5923470	0	5923470	G	T
26	chr26_5967934	0	5967934	T	A
26	chr26_5972674	0	5972674	G	C
26	chr26_5988114	0	5988114	A	T
26	chr26_5997838	0	5997838	T	G
26	chr26_6025781	0	6025781	T	A
26	chr26_6068684	0	6068684	G	T
26	chr26_6099132	0	6099132	C	A
26	chr26_6100922	0	6100922	A	C
26	chr26_6109134	0	6109134	G	T
26	chr26_6113466	0	6113466	G	C
26	chr26_6125898	0	6125898	T	G
26	chr26_6147183	0	6147183	C	G
26	chr26_6223682	0	6223682	C	A
26	chr26_6224342	0	6224342	A	T
26	chr26_6241382	0	6241382	C	A
26	chr26_6244858	0	6244858	G	C
26	chr26_6255019	0	6255019	C	A
26	chr26_6259204	0	6259204	T	G
26	chr26_6269157	0	6269157	C	G
26	chr26_6289793	0	6289793	A	T
26	chr26_6300719	0	6300719	G	C
26	chr26_6304606	0	6304606	A	C
26	chr26_6343080	0	6343080	G	C
26	chr26_6348845	0	6348845	G	C
26	chr26_6418194	0	6418194	T	A
26	chr26_6424905	0	6424905	C	A
26	chr26_6447451	0	6447451	T	G
26	chr26_6462089	0	6462089	G	T
26	chr26_6479507	0	6479507	C	G
26	chr26_6488534	0	6488534	T	A
26	chr26_6572266	0	6572266	A	T
26	chr26_6582644	0	6582644	T	G
26	chr26_6593791	0	6593791	A	T
26	chr26_6605304	0	6605304	T	G
26	chr26_6613049	0	6613049	C	A
26	chr26_6613924	0	6613924	C	G
26	chr26_6644180	0	6644180	G	C
26	chr26_6655677	0	6655677	G	C
26	chr26_6691147	0	6691147	G	T
26	chr26_6724758	0	6724758	G	C
26	chr26_6725093	0	6725093	G	T
26	chr26_6728776	0	6728776	G	T
26	chr26_6733784	0	6733784	A	C
26	chr26_6746938	0	6746938	A	T
26	chr26_6772647	0	6772647	C	A
26	chr26_6772854	0	6772854	G	T
26	chr26_6786372	0	6786372	T	G
26	chr26_6794802	0	6794802	C	G
26	chr26_6815593	0	6815593	T	G
26	chr26_6843690	0	6843690	A	C
26	chr26_6864339	0	6864339	C	A
26	chr26_6875305	0	6875305	T	G
26	chr26_6901584	0	6901584	T	G
26	chr26_6912433	0	6912433	C	G
26	chr26_6983962	0	6983962	G	T
26	chr26_6984539	0	6984539	C	A
26	chr26_6995289	0	6995289	C	G
26	chr26_6996213	0	6996213	G	C
26	chr26_7006736	0	7006736	T	A
26	chr26_7024950	0	7024950	G	T
26	chr26_7050841	0	7050841	T	A
26	chr26_7053683	0	7053683	G	C
26	chr26_7063231	0	7063231	A	C
26	chr26_7082539	0	7082539	C	A
26	chr26_7095147	0	7095147	A	T
26	chr26_7095298	0	7095298	A	T
26	chr26_7099248	0	7099248	G	C
26	chr26_7104433	0	7104433	C	G
26	chr26_7120508	0	7120508	A	C
26	chr26_7200855	0	7200855	G	C
26	chr26_7214662	0	7214662	C	G
26	chr26_7219844	0	7219844	G	T
26	chr26_7221414	0	7221414	G	C
26	chr26_7236093	0	7236093	G	C
26	chr26_7302532	0	7302532	G	C
26	chr26_7332900	0	7332900	G	T
26	chr26_7333691	0	7333691	G	C
26	chr26_7349716	0	7349716	G	T
26	chr26_7361643	0	7361643	T	G
26	chr26_7390123	0	7390123	C	G
26	chr26_7392300	0	7392300	C	A
26	chr26_7402388	0	7402388	A	C
26	chr26_7435737	0	7435737	G	T
26	chr26_7445357	0	7445357	A	T
26	chr26_7458029	0	7458029	A	C
26	chr26_7486972	0	7486972	A	T
26	chr26_7532502	0	7532502	G	T
26	chr26_7558837	0	7558837	G	T
26	chr26_7588410	0	7588410	C	G
26	chr26_7599643	0	7599643	A	C
26	chr26_7601586	0	7601586	G	C
26	chr26_7629253	0	7629253	A	C
26	chr26_7632364	0	7632364	C	G
26	chr26_7643127	0	7643127	G	C
26	chr26_7646374	0	7646374	C	G
26	chr26_7685003	0	7685003	A	C
26	chr26_7725696	0	7725696	A	C
26	chr26_7725769	0	7725769	T	G
26	chr26_7734336	0	7734336	G	C
26	chr26_7765502	0	7765502	T	G
26	chr26_7768170	0	7768170	T	A
26	chr26_7798412	0	7798412	G	C
26	chr26_7813023	0	7813023	T	A
26	chr26_7814808	0	7814808	G	C
26	chr26_7827484	0	7827484	G	T
26	chr26_7865450	0	7865450	G	T
26	chr26_7866365	0	7866365	A	C
26	chr26_7869094	0	7869094	A	C
26	chr26_7875303	0	7875303	G	C
26	chr26_7876752	0	7876752	C	A
26	chr26_7897604	0	7897604	G	C
26	chr26_7903630	0	7903630	G	T
26	chr26_7918042	0	7918042	G	T
26	chr26_7925388	0	7925388	A	T
26	chr26_7932200	0	7932200	T	G
26	chr26_7945584	0	7945584	A	T
26	chr26_7965479	0	7965479	G	C
26	chr26_7996401	0	7996401	A	C
26	chr26_8022553	0	8022553	A	C
26	chr26_8027675	0	8027675	A	C
26	chr26_8028112	0	8028112	C	A
26	chr26_8039942	0	8039942	T	A
26	chr26_8058593	0	8058593	T	G
26	chr26_8075357	0	8075357	G	T
26	chr26_8084951	0	8084951	T	G
26	chr26_8093172	0	8093172	G	C
26	chr26_8102174	0	8102174	G	T
26	chr26_8102471	0	8102471	C	A
26	chr26_8120772	0	8120772	T	G
26	chr26_8136774	0	8136774	G	T
26	chr26_8139800	0	8139800	A	C
26	chr26_8142531	0	8142531	A	C
26	chr26_8150595	0	8150595	G	T
26	chr26_8157310	0	8157310	T	G
26	chr26_8193388	0	8193388	C	A
26	chr26_8242434	0	8242434	C	G
26	chr26_8243017	0	8243017	C	A
26	chr26_8245082	0	8245082	A	C
26	chr26_8252679	0	8252679	C	G
26	chr26_8269001	0	8269001	T	G
26	chr26_8316820	0	8316820	C	G
26	chr26_8328885	0	8328885	G	C
26	chr26_8335970	0	8335970	A	T
26	chr26_8337066	0	8337066	G	C
26	chr26_8350410	0	8350410	A	C
26	chr26_8362050	0	8362050	G	T
26	chr26_8393395	0	8393395	G	T
26	chr26_8402919	0	8402919	A	T
26	chr26_8446495	0	8446495	G	T
26	chr26_8449801	0	8449801	C	G
26	chr26_8482606	0	8482606	C	A
26	chr26_8484749	0	8484749	T	A
26	chr26_8493061	0	8493061	C	A
26	chr26_8530744	0	8530744	C	G
26	chr26_8531621	0	8531621	C	G
26	chr26_8535319	0	8535319	G	C
26	chr26_8557612	0	8557612	C	A
26	chr26_8559083	0	8559083	A	T
26	chr26_8561160	0	8561160	C	G
26	chr26_8565981	0	8565981	C	G
26	chr26_8566279	0	8566279	A	C
26	chr26_8595054	0	8595054	C	G
26	chr26_8605015	0	8605015	C	G
26	chr26_8606193	0	8606193	G	T
26	chr26_8650257	0	8650257	T	A
26	chr26_8663556	0	8663556	T	G
26	chr26_8674941	0	8674941	T	G
26	chr26_8675638	0	8675638	G	C
26	chr26_8677118	0	8677118	A	C
26	chr26_8679545	0	8679545	A	T
26	chr26_8691510	0	8691510	G	T
26	chr26_8698786	0	8698786	C	G
26	chr26_8704424	0	8704424	T	A
26	chr26_8704880	0	8704880	T	A
26	chr26_8760062	0	8760062	G	T
26	chr26_8783862	0	8783862	C	A
26	chr26_8792787	0	8792787	A	T
26	chr26_8793943	0	8793943	T	G
26	chr26_8794134	0	8794134	C	A
26	chr26_8800050	0	8800050	G	T
26	chr26_8802734	0	8802734	T	G
26	chr26_8823774	0	8823774	C	G
26	chr26_8889069	0	8889069	G	T
26	chr26_8902703	0	8902703	G	T
26	chr26_8958741	0	8958741	A	T
26	chr26_8969505	0	8969505	C	G
26	chr26_8984979	0	8984979	T	A
26	chr26_8992402	0	8992402	G	T
26	chr26_9007983	0	9007983	T	G
26	chr26_9010138	0	9010138	C	G
26	chr26_9011774	0	9011774	T	G
26	chr26_9028483	0	9028483	T	G
26	chr26_9108948	0	9108948	C	G
26	chr26_9109226	0	9109226	A	C
26	chr26_9125707	0	9125707	G	C
26	chr26_9135936	0	9135936	T	A
26	chr26_9165869	0	9165869	G	T
26	chr26_9196319	0	9196319	T	A
26	chr26_9200760	0	9200760	C	A
26	chr26_9202867	0	9202867	C	A
26	chr26_9212158	0	9212158	C	G
26	chr26_9216428	0	9216428	A	T
26	chr26_9220457	0	9220457	C	G
26	chr26_9234671	0	9234671	G	T
26	chr26_9239365	0	9239365	T	G
26	chr26_9239665	0	9239665	G	C
26	chr26_9259356	0	9259356	G	C
26	chr26_9267207	0	9267207	C	A
26	chr26_9268290	0	9268290	A	C
26	chr26_9287575	0	9287575	A	T
26	chr26_9287886	0	9287886	C	A
26	chr26_9337393	0	9337393	T	A
26	chr26_9341472	0	9341472	G	T
26	chr26_9349470	0	9349470	A	T
26	chr26_9375315	0	9375315	C	A
26	chr26_9395964	0	9395964	T	A
26	chr26_9417188	0	9417188	T	A
26	chr26_9425303	0	9425303	T	A
26	chr26_9446548	0	9446548	A	C
26	chr26_9450861	0	9450861	A	C
26	chr26_9455818	0	9455818	G	C
26	chr26_9478779	0	9478779	A	T
26	chr26_9503175	0	9503175	A	C
26	chr26_9510279	0	9510279	C	A
26	chr26_9533352	0	9533352	G	C
26	chr26_9546585	0	9546585	G	T
26	chr26_9550696	0	9550696	C	A
26	chr26_9621299	0	9621299	A	C
26	chr26_9636134	0	9636134	T	G
26	chr26_9636350	0	9636350	C	A
26	chr26_9659401	0	9659401	G	C
26	chr26_9697331	0	9697331	G	C
26	chr26_9701562	0	9701562	G	T
26	chr26_9720942	0	9720942	A	T
26	chr26_9725967	0	9725967	A	C
26	chr26_9731806	0	9731806	A	T
26	chr26_9737015	0	9737015	G	T
26	chr26_9737946	0	9737946	G	C
26	chr26_9748995	0	9748995	T	G
26	chr26_9764804	0	9764804	A	C
26	chr26_9764842	0	9764842	C	A
26	chr26_9788303	0	9788303	G	T
26	chr26_9835140	0	9835140	T	G
26	chr26_9836042	0	9836042	G	C
26	chr26_9838947	0	9838947	A	T
26	chr26_9841323	0	9841323	A	C
26	chr26_9844210	0	9844210	C	G
26	chr26_9852485	0	9852485	G	T
26	chr26_9856145	0	9856145	C	A
26	chr26_9911911	0	9911911	C	A
26	chr26_9932773	0	9932773	G	T
26	chr26_9933975	0	9933975	T	A
26	chr26_9987076	0	9987076	A	C
26	chr26_9996494	0	9996494	G	C
26	chr26_10041521	0	10041521	T	A
26	chr26_10063754	0	10063754	T	G
26	chr26_10093292	0	10093292	G	C
26	chr26_10107788	0	10107788	A	C
26	chr26_10154737	0	10154737	T	G
26	chr26_10214310	0	10214310	G	C
26	chr26_10218809	0	10218809	G	C
26	chr26_10220355	0	10220355	C	A
26	chr26_10245319	0	10245319	G	T
26	chr26_10310545	0	10310545	G	T
26	chr26_10311846	0	10311846	G	T
26	chr26_10317497	0	10317497	C	G
26	chr26_10360800	0	10360800	G	T
26	chr26_10362276	0	10362276	T	G
26	chr26_10366631	0	10366631	G	C
26	chr26_10387419	0	10387419	A	C
26	chr26_10404313	0	10404313	T	A
26	chr26_10422897	0	10422897	A	C
26	chr26_10464972	0	10464972	A	C
26	chr26_10492878	0	10492878	C	A
26	chr26_10532790	0	10532790	G	C
26	chr26_10542007	0	10542007	C	A
26	chr26_10583541	0	10583541	A	T
26	chr26_10610707	0	10610707	A	C
26	chr26_10702446	0	10702446	C	A
26	chr26_10715492	0	10715492	G	C
26	chr26_10766117	0	10766117	G	C
26	chr26_10794067	0	10794067	A	C
26	chr26_10798936	0	10798936	A	C
26	chr26_10801044	0	10801044	G	T
26	chr26_10824093	0	10824093	G	T
26	chr26_10932545	0	10932545	A	T
26	chr26_10951650	0	10951650	T	G
26	chr26_11012841	0	11012841	G	T
26	chr26_11034334	0	11034334	T	G
26	chr26_11034551	0	11034551	G	C
26	chr26_11053249	0	11053249	T	G
26	chr26_11092856	0	11092856	T	A
26	chr26_11106805	0	11106805	T	G
26	chr26_11113393	0	11113393	C	G
26	chr26_11157009	0	11157009	A	C
26	chr26_11161526	0	11161526	T	A
26	chr26_11180749	0	11180749	T	A
26	chr26_11213037	0	11213037	G	T
26	chr26_11222892	0	11222892	C	G
26	chr26_11230015	0	11230015	C	A
26	chr26_11249789	0	11249789	G	C
26	chr26_11256929	0	11256929	A	C
26	chr26_11268740	0	11268740	G	T
26	chr26_11280333	0	11280333	C	A
26	chr26_11336902	0	11336902	T	G
26	chr26_11354577	0	11354577	T	G
26	chr26_11354780	0	11354780	T	G
26	chr26_11356136	0	11356136	T	G
26	chr26_11358739	0	11358739	T	G
26	chr26_11367260	0	11367260	G	T
26	chr26_11398804	0	11398804	T	A
26	chr26_11409140	0	11409140	G	C
26	chr26_11414308	0	11414308	A	C
26	chr26_11421864	0	11421864	T	A
26	chr26_11480826	0	11480826	T	A
26	chr26_11527323	0	11527323	A	T
26	chr26_11580128	0	11580128	C	A
26	chr26_11636976	0	11636976	G	T
26	chr26_11663589	0	11663589	C	A
26	chr26_11665164	0	11665164	T	A
26	chr26_11698934	0	11698934	T	A
26	chr26_11733371	0	11733371	C	A
26	chr26_11733838	0	11733838	G	T
26	chr26_11735024	0	11735024	C	G
26	chr26_11738262	0	11738262	G	C
26	chr26_11744361	0	11744361	G	C
26	chr26_11762433	0	11762433	C	A
26	chr26_11783644	0	11783644	C	G
26	chr26_11921970	0	11921970	G	T
26	chr26_11929754	0	11929754	C	G
26	chr26_11935601	0	11935601	A	C
26	chr26_11956009	0	11956009	G	T
26	chr26_11956051	0	11956051	C	G
26	chr26_11966394	0	11966394	C	G
26	chr26_12025551	0	12025551	G	C
26	chr26_12042692	0	12042692	C	G
26	chr26_12075999	0	12075999	A	C
26	chr26_12091975	0	12091975	G	T
26	chr26_12100265	0	12100265	C	A
26	chr26_12108635	0	12108635	T	G
26	chr26_12116168	0	12116168	G	C
26	chr26_12146607	0	12146607	T	A
26	chr26_12170271	0	12170271	T	G
26	chr26_12177915	0	12177915	G	C
26	chr26_12207867	0	12207867	T	G
26	chr26_12218822	0	12218822	C	G
26	chr26_12219719	0	12219719	G	T
26	chr26_12222986	0	12222986	T	A
26	chr26_12257727	0	12257727	A	T
26	chr26_12259417	0	12259417	T	G
26	chr26_12300052	0	12300052	C	A
26	chr26_12350634	0	12350634	T	A
26	chr26_12372351	0	12372351	G	T
26	chr26_12374202	0	12374202	A	C
26	chr26_12418275	0	12418275	T	G
26	chr26_12438449	0	12438449	G	C
26	chr26_12450506	0	12450506	A	C
26	chr26_12474191	0	12474191	G	C
26	chr26_12479907	0	12479907	G	T
26	chr26_12510769	0	12510769	G	C
26	chr26_12523935	0	12523935	A	C
26	chr26_12527385	0	12527385	C	A
26	chr26_12552838	0	12552838	G	C
26	chr26_12608422	0	12608422	C	A
26	chr26_12608547	0	12608547	A	C
26	chr26_12625875	0	12625875	A	C
26	chr26_12626418	0	12626418	C	G
26	chr26_12641658	0	12641658	G	T
26	chr26_12644615	0	12644615	G	C
26	chr26_12649307	0	12649307	T	A
26	chr26_12655016	0	12655016	A	T
26	chr26_12661087	0	12661087	G	C
26	chr26_12755317	0	12755317	T	G
26	chr26_12756289	0	12756289	G	T
26	chr26_12763893	0	12763893	C	G
26	chr26_12829084	0	12829084	T	G
26	chr26_12835730	0	12835730	C	A
26	chr26_12840663	0	12840663	G	C
26	chr26_12848291	0	12848291	A	C
26	chr26_12849050	0	12849050	A	C
26	chr26_12860284	0	12860284	C	G
26	chr26_12861103	0	12861103	C	A
26	chr26_12875466	0	12875466	A	T
26	chr26_12900738	0	12900738	T	G
26	chr26_12917217	0	12917217	T	G
26	chr26_12926202	0	12926202	G	T
26	chr26_12932907	0	12932907	A	C
26	chr26_12948140	0	12948140	T	G
26	chr26_12958292	0	12958292	C	A
26	chr26_13039242	0	13039242	A	C
26	chr26_13050446	0	13050446	A	C
26	chr26_13059166	0	13059166	A	C
26	chr26_13071594	0	13071594	T	G
26	chr26_13081119	0	13081119	C	A
26	chr26_13095420	0	13095420	T	G
26	chr26_13118063	0	13118063	A	C
26	chr26_13136125	0	13136125	G	T
26	chr26_13161982	0	13161982	C	G
26	chr26_13162289	0	13162289	T	G
26	chr26_13177660	0	13177660	C	G
26	chr26_13236515	0	13236515	C	A
26	chr26_13237748	0	13237748	A	C
26	chr26_13267119	0	13267119	G	C
26	chr26_13295367	0	13295367	A	C
26	chr26_13298423	0	13298423	C	A
26	chr26_13299182	0	13299182	A	C
26	chr26_13307296	0	13307296	G	C
26	chr26_13353177	0	13353177	A	C
26	chr26_13364826	0	13364826	C	G
26	chr26_13379970	0	13379970	A	C
26	chr26_13385830	0	13385830	T	G
26	chr26_13399591	0	13399591	C	A
26	chr26_13415339	0	13415339	T	A
26	chr26_13419374	0	13419374	G	C
26	chr26_13440788	0	13440788	T	G
26	chr26_13476757	0	13476757	A	C
26	chr26_13486242	0	13486242	C	G
26	chr26_13498065	0	13498065	C	G
26	chr26_13500824	0	13500824	A	C
26	chr26_13502613	0	13502613	C	A
26	chr26_13513211	0	13513211	C	G
26	chr26_13544200	0	13544200	C	A
26	chr26_13564971	0	13564971	T	A
26	chr26_13583180	0	13583180	C	G
26	chr26_13594890	0	13594890	A	C
26	chr26_13606421	0	13606421	G	C
26	chr26_13608171	0	13608171	T	A
26	chr26_13659635	0	13659635	C	G
26	chr26_13669569	0	13669569	G	C
26	chr26_13682476	0	13682476	C	A
26	chr26_13684846	0	13684846	A	T
26	chr26_13704507	0	13704507	G	C
26	chr26_13747027	0	13747027	G	T
26	chr26_13766429	0	13766429	A	T
26	chr26_13776364	0	13776364	T	G
26	chr26_13815157	0	13815157	C	A
26	chr26_13851008	0	13851008	A	C
26	chr26_13887090	0	13887090	A	C
26	chr26_13920216	0	13920216	G	C
26	chr26_13928772	0	13928772	G	C
26	chr26_13936304	0	13936304	T	G
26	chr26_13944309	0	13944309	T	A
26	chr26_13972274	0	13972274	A	C
26	chr26_14026202	0	14026202	C	A
26	chr26_14038138	0	14038138	T	A
26	chr26_14040798	0	14040798	T	A
26	chr26_14046383	0	14046383	A	C
26	chr26_14081600	0	14081600	C	G
26	chr26_14115016	0	14115016	C	A
26	chr26_14122053	0	14122053	A	C
26	chr26_14135395	0	14135395	A	T
26	chr26_14160172	0	14160172	C	A
26	chr26_14162853	0	14162853	C	A
26	chr26_14166559	0	14166559	G	T
26	chr26_14183898	0	14183898	C	A
26	chr26_14196038	0	14196038	C	A
26	chr26_14203709	0	14203709	A	C
26	chr26_14204702	0	14204702	G	C
26	chr26_14208867	0	14208867	A	C
26	chr26_14224454	0	14224454	C	A
26	chr26_14225478	0	14225478	C	A
26	chr26_14233442	0	14233442	G	C
26	chr26_14239501	0	14239501	C	G
26	chr26_14273863	0	14273863	C	A
26	chr26_14287510	0	14287510	T	A
26	chr26_14292868	0	14292868	C	G
26	chr26_14300304	0	14300304	T	G
26	chr26_14300357	0	14300357	T	A
26	chr26_14302243	0	14302243	G	T
26	chr26_14311334	0	14311334	T	G
26	chr26_14318011	0	14318011	A	T
26	chr26_14322473	0	14322473	A	C
26	chr26_14343911	0	14343911	C	G
26	chr26_14351949	0	14351949	C	A
26	chr26_14379220	0	14379220	C	G
26	chr26_14387100	0	14387100	G	C
26	chr26_14410316	0	14410316	C	A
26	chr26_14420312	0	14420312	G	T
26	chr26_14426546	0	14426546	A	C
26	chr26_14439904	0	14439904	A	C
26	chr26_14545127	0	14545127	C	A
26	chr26_14552878	0	14552878	G	C
26	chr26_14561688	0	14561688	G	T
26	chr26_14562635	0	14562635	C	A
26	chr26_14565670	0	14565670	C	A
26	chr26_14567855	0	14567855	G	C
26	chr26_14569556	0	14569556	C	G
26	chr26_14574877	0	14574877	A	C
26	chr26_14625556	0	14625556	C	G
26	chr26_14627592	0	14627592	A	T
26	chr26_14628677	0	14628677	T	G
26	chr26_14663574	0	14663574	C	G
26	chr26_14744700	0	14744700	T	G
26	chr26_14748361	0	14748361	A	C
26	chr26_14887828	0	14887828	T	A
26	chr26_14932957	0	14932957	C	A
26	chr26_14935400	0	14935400	T	A
26	chr26_14960971	0	14960971	T	G
26	chr26_15036316	0	15036316	C	A
26	chr26_15036639	0	15036639	C	A
26	chr26_15042391	0	15042391	C	G
26	chr26_15057174	0	15057174	G	C
26	chr26_15058343	0	15058343	G	T
26	chr26_15077786	0	15077786	C	G
26	chr26_15079781	0	15079781	T	A
26	chr26_15106242	0	15106242	C	G
26	chr26_15118074	0	15118074	C	A
26	chr26_15123703	0	15123703	A	C
26	chr26_15154365	0	15154365	A	T
26	chr26_15206673	0	15206673	A	C
26	chr26_15228266	0	15228266	A	C
26	chr26_15232796	0	15232796	T	G
26	chr26_15234220	0	15234220	C	A
26	chr26_15234575	0	15234575	G	T
26	chr26_15240930	0	15240930	C	A
26	chr26_15258327	0	15258327	G	T
26	chr26_15284644	0	15284644	A	C
26	chr26_15312474	0	15312474	G	C
26	chr26_15344406	0	15344406	C	A
26	chr26_15384129	0	15384129	A	C
26	chr26_15388805	0	15388805	C	G
26	chr26_15388806	0	15388806	T	A
26	chr26_15398731	0	15398731	T	G
26	chr26_15420676	0	15420676	A	T
26	chr26_15509898	0	15509898	T	G
26	chr26_15520737	0	15520737	A	T
26	chr26_15654394	0	15654394	G	C
26	chr26_15659357	0	15659357	T	G
26	chr26_15680141	0	15680141	G	C
26	chr26_15706309	0	15706309	T	G
26	chr26_15709655	0	15709655	C	A
26	chr26_15733958	0	15733958	C	G
26	chr26_15751459	0	15751459	G	C
26	chr26_15771938	0	15771938	C	A
26	chr26_15784039	0	15784039	C	G
26	chr26_15793128	0	15793128	C	G
26	chr26_15811109	0	15811109	A	C
26	chr26_15815712	0	15815712	G	T
26	chr26_15830800	0	15830800	G	T
26	chr26_15835205	0	15835205	A	C
26	chr26_15843025	0	15843025	T	A
26	chr26_15846509	0	15846509	C	G
26	chr26_15856507	0	15856507	A	C
26	chr26_15861886	0	15861886	C	G
26	chr26_15862306	0	15862306	G	T
26	chr26_15896576	0	15896576	T	A
26	chr26_15903524	0	15903524	T	A
26	chr26_15944367	0	15944367	C	A
26	chr26_15961612	0	15961612	G	C
26	chr26_15971918	0	15971918	T	G
26	chr26_15977883	0	15977883	A	T
26	chr26_16023967	0	16023967	C	G
26	chr26_16084834	0	16084834	C	G
26	chr26_16087671	0	16087671	T	A
26	chr26_16096548	0	16096548	G	T
26	chr26_16119688	0	16119688	C	G
26	chr26_16154567	0	16154567	G	C
26	chr26_16161252	0	16161252	T	A
26	chr26_16173094	0	16173094	T	A
26	chr26_16178767	0	16178767	T	G
26	chr26_16241572	0	16241572	C	A
26	chr26_16255080	0	16255080	C	G
26	chr26_16277482	0	16277482	T	A
26	chr26_16337754	0	16337754	A	C
26	chr26_16340695	0	16340695	C	A
26	chr26_16368875	0	16368875	A	T
26	chr26_16402067	0	16402067	C	A
26	chr26_16402365	0	16402365	C	A
26	chr26_16404606	0	16404606	G	C
26	chr26_16453890	0	16453890	C	A
26	chr26_16455127	0	16455127	G	C
26	chr26_16480119	0	16480119	T	G
26	chr26_16521216	0	16521216	C	A
26	chr26_16522706	0	16522706	A	C
26	chr26_16563370	0	16563370	A	C
26	chr26_16602182	0	16602182	C	G
26	chr26_16610787	0	16610787	T	G
26	chr26_16622208	0	16622208	A	C
26	chr26_16634460	0	16634460	A	T
26	chr26_16678231	0	16678231	T	G
26	chr26_16697129	0	16697129	C	A
26	chr26_16697785	0	16697785	C	G
26	chr26_16699597	0	16699597	G	T
26	chr26_16709867	0	16709867	T	A
26	chr26_16737522	0	16737522	C	A
26	chr26_16742345	0	16742345	G	T
26	chr26_16746735	0	16746735	G	T
26	chr26_16801399	0	16801399	G	C
26	chr26_16838297	0	16838297	T	A
26	chr26_16844973	0	16844973	C	A
26	chr26_16870281	0	16870281	A	T
26	chr26_16885658	0	16885658	G	C
26	chr26_16894937	0	16894937	T	G
26	chr26_16897711	0	16897711	T	G
26	chr26_16904762	0	16904762	G	C
26	chr26_16925909	0	16925909	G	T
26	chr26_16935230	0	16935230	T	G
26	chr26_16968728	0	16968728	C	A
26	chr26_16971097	0	16971097	G	C
26	chr26_16972702	0	16972702	C	G
26	chr26_16982056	0	16982056	A	C
26	chr26_16983600	0	16983600	T	A
26	chr26_17003546	0	17003546	A	C
26	chr26_17019654	0	17019654	C	G
26	chr26_17029136	0	17029136	C	A
26	chr26_17033209	0	17033209	A	T
26	chr26_17039562	0	17039562	C	G
26	chr26_17041875	0	17041875	C	G
26	chr26_17056531	0	17056531	A	C
26	chr26_17086029	0	17086029	G	T
26	chr26_17107049	0	17107049	T	A
26	chr26_17117205	0	17117205	T	G
26	chr26_17128139	0	17128139	G	C
26	chr26_17129902	0	17129902	T	A
26	chr26_17134533	0	17134533	G	T
26	chr26_17135006	0	17135006	A	C
26	chr26_17181625	0	17181625	C	A
26	chr26_17218261	0	17218261	A	C
26	chr26_17252300	0	17252300	C	G
26	chr26_17259244	0	17259244	A	T
26	chr26_17274248	0	17274248	G	C
26	chr26_17289038	0	17289038	A	T
26	chr26_17289643	0	17289643	C	A
26	chr26_17389495	0	17389495	T	G
26	chr26_17391316	0	17391316	G	C
26	chr26_17410514	0	17410514	G	C
26	chr26_17466183	0	17466183	G	C
26	chr26_17514165	0	17514165	T	G
26	chr26_17517793	0	17517793	G	T
26	chr26_17517935	0	17517935	C	A
26	chr26_17539190	0	17539190	T	A
26	chr26_17539263	0	17539263	G	T
26	chr26_17539519	0	17539519	T	A
26	chr26_17551263	0	17551263	A	C
26	chr26_17551433	0	17551433	C	G
26	chr26_17589618	0	17589618	C	A
26	chr26_17609999	0	17609999	T	A
26	chr26_17632914	0	17632914	G	C
26	chr26_17644352	0	17644352	A	T
26	chr26_17659402	0	17659402	A	C
26	chr26_17669596	0	17669596	G	C
26	chr26_17715994	0	17715994	G	C
26	chr26_17728014	0	17728014	T	G
26	chr26_17735683	0	17735683	T	A
26	chr26_17774835	0	17774835	A	C
26	chr26_17797765	0	17797765	T	A
26	chr26_17827833	0	17827833	T	A
26	chr26_17830858	0	17830858	T	G
26	chr26_17871928	0	17871928	G	T
26	chr26_17910078	0	17910078	T	G
26	chr26_17930780	0	17930780	C	G
26	chr26_18018187	0	18018187	C	A
26	chr26_18030184	0	18030184	C	A
26	chr26_18037047	0	18037047	C	G
26	chr26_18050137	0	18050137	G	T
26	chr26_18052195	0	18052195	C	G
26	chr26_18055636	0	18055636	T	A
26	chr26_18072158	0	18072158	A	T
26	chr26_18112435	0	18112435	C	A
26	chr26_18153219	0	18153219	T	A
26	chr26_18153423	0	18153423	T	A
26	chr26_18156032	0	18156032	G	T
26	chr26_18218412	0	18218412	C	A
26	chr26_18227438	0	18227438	G	T
26	chr26_18231880	0	18231880	C	A
26	chr26_18259687	0	18259687	C	A
26	chr26_18262451	0	18262451	A	C
26	chr26_18341299	0	18341299	T	G
26	chr26_18359596	0	18359596	C	A
26	chr26_18360521	0	18360521	C	A
26	chr26_18373618	0	18373618	T	G
26	chr26_18381723	0	18381723	T	G
26	chr26_18403738	0	18403738	C	G
26	chr26_18404121	0	18404121	A	C
26	chr26_18410740	0	18410740	A	C
26	chr26_18420522	0	18420522	T	A
26	chr26_18435956	0	18435956	C	G
26	chr26_18448219	0	18448219	T	A
26	chr26_18453034	0	18453034	A	C
26	chr26_18466909	0	18466909	G	T
26	chr26_18501986	0	18501986	A	T
26	chr26_18510117	0	18510117	C	A
26	chr26_18513346	0	18513346	G	C
26	chr26_18519473	0	18519473	C	G
26	chr26_18523405	0	18523405	G	T
26	chr26_18528738	0	18528738	G	T
26	chr26_18546116	0	18546116	G	T
26	chr26_18557762	0	18557762	C	G
26	chr26_18571250	0	18571250	T	G
26	chr26_18627929	0	18627929	C	A
26	chr26_18656204	0	18656204	T	G
26	chr26_18686775	0	18686775	C	G
26	chr26_18707815	0	18707815	G	T
26	chr26_18765330	0	18765330	A	C
26	chr26_18782200	0	18782200	G	C
26	chr26_18796591	0	18796591	A	C
26	chr26_18797278	0	18797278	C	G
26	chr26_18807849	0	18807849	C	A
26	chr26_18831795	0	18831795	G	C
26	chr26_18833964	0	18833964	T	G
26	chr26_18844550	0	18844550	A	T
26	chr26_18887026	0	18887026	T	G
26	chr26_18889079	0	18889079	G	T
26	chr26_18899532	0	18899532	A	C
26	chr26_18901465	0	18901465	T	G
26	chr26_18916449	0	18916449	A	T
26	chr26_18917482	0	18917482	G	C
26	chr26_18926589	0	18926589	A	T
26	chr26_18967838	0	18967838	G	T
26	chr26_18968593	0	18968593	G	C
26	chr26_18979361	0	18979361	T	G
26	chr26_18997624	0	18997624	G	C
26	chr26_19005807	0	19005807	T	A
26	chr26_19034992	0	19034992	G	T
26	chr26_19044233	0	19044233	T	G
26	chr26_19051513	0	19051513	T	A
26	chr26_19062627	0	19062627	A	C
26	chr26_19064242	0	19064242	A	C
26	chr26_19072167	0	19072167	T	A
26	chr26_19095260	0	19095260	G	C
26	chr26_19101113	0	19101113	G	C
26	chr26_19122762	0	19122762	A	C
26	chr26_19149542	0	19149542	G	C
26	chr26_19151752	0	19151752	C	G
26	chr26_19162609	0	19162609	C	A
26	chr26_19184536	0	19184536	T	G
26	chr26_19191604	0	19191604	G	C
26	chr26_19221649	0	19221649	C	A
26	chr26_19237178	0	19237178	T	A
26	chr26_19241216	0	19241216	G	C
26	chr26_19270418	0	19270418	C	A
26	chr26_19270901	0	19270901	A	C
26	chr26_19281911	0	19281911	T	A
26	chr26_19299441	0	19299441	A	T
26	chr26_19307119	0	19307119	T	A
26	chr26_19309639	0	19309639	C	A
26	chr26_19324215	0	19324215	T	G
26	chr26_19345482	0	19345482	C	A
26	chr26_19377080	0	19377080	C	A
26	chr26_19397608	0	19397608	C	A
26	chr26_19411810	0	19411810	A	C
26	chr26_19416180	0	19416180	G	T
26	chr26_19438392	0	19438392	C	A
26	chr26_19448447	0	19448447	A	T
26	chr26_19462896	0	19462896	G	C
26	chr26_19487235	0	19487235	C	A
26	chr26_19495968	0	19495968	C	A
26	chr26_19498840	0	19498840	G	C
26	chr26_19520288	0	19520288	C	G
26	chr26_19557844	0	19557844	C	G
26	chr26_19570167	0	19570167	A	C
26	chr26_19575572	0	19575572	A	C
26	chr26_19607496	0	19607496	T	A
26	chr26_19617616	0	19617616	G	C
26	chr26_19624160	0	19624160	G	C
26	chr26_19649330	0	19649330	T	A
26	chr26_19649657	0	19649657	A	C
26	chr26_19659454	0	19659454	T	A
26	chr26_19684617	0	19684617	T	G
26	chr26_19748240	0	19748240	A	T
26	chr26_19762534	0	19762534	C	A
26	chr26_19804152	0	19804152	T	G
26	chr26_19816199	0	19816199	T	G
26	chr26_19844102	0	19844102	A	C
26	chr26_19851217	0	19851217	C	G
26	chr26_19865346	0	19865346	G	C
26	chr26_19867663	0	19867663	A	C
26	chr26_19889671	0	19889671	A	C
26	chr26_19909009	0	19909009	G	T
26	chr26_19937603	0	19937603	A	C
26	chr26_19955816	0	19955816	T	G
26	chr26_19962236	0	19962236	C	G
26	chr26_19969860	0	19969860	T	A
26	chr26_19975648	0	19975648	T	G
26	chr26_20013095	0	20013095	C	G
26	chr26_20014369	0	20014369	T	G
26	chr26_20021505	0	20021505	C	A
26	chr26_20032567	0	20032567	A	T
26	chr26_20034022	0	20034022	G	C
26	chr26_20036872	0	20036872	T	G
26	chr26_20042035	0	20042035	C	A
26	chr26_20048136	0	20048136	T	A
26	chr26_20156174	0	20156174	G	T
26	chr26_20160923	0	20160923	C	G
26	chr26_20168894	0	20168894	A	T
26	chr26_20175472	0	20175472	G	T
26	chr26_20195488	0	20195488	G	T
26	chr26_20208288	0	20208288	A	T
26	chr26_20261839	0	20261839	T	G
26	chr26_20263308	0	20263308	A	T
26	chr26_20264207	0	20264207	T	G
26	chr26_20303330	0	20303330	G	C
26	chr26_20328345	0	20328345	C	A
26	chr26_20343055	0	20343055	A	C
26	chr26_20355637	0	20355637	G	C
26	chr26_20359102	0	20359102	G	T
26	chr26_20365648	0	20365648	C	G
26	chr26_20438747	0	20438747	T	G
26	chr26_20446733	0	20446733	G	C
26	chr26_20458723	0	20458723	G	T
26	chr26_20479624	0	20479624	A	C
26	chr26_20497859	0	20497859	G	T
26	chr26_20503898	0	20503898	A	C
26	chr26_20571089	0	20571089	G	T
26	chr26_20574713	0	20574713	T	A
26	chr26_20575186	0	20575186	A	T
26	chr26_20596961	0	20596961	G	T
26	chr26_20601598	0	20601598	A	T
26	chr26_20605432	0	20605432	A	T
26	chr26_20630217	0	20630217	C	A
26	chr26_20633484	0	20633484	A	T
26	chr26_20708865	0	20708865	C	A
26	chr26_20713748	0	20713748	A	T
26	chr26_20750588	0	20750588	G	T
26	chr26_20785465	0	20785465	T	A
26	chr26_20789545	0	20789545	C	A
26	chr26_20820490	0	20820490	T	G
26	chr26_20832835	0	20832835	G	C
26	chr26_20849248	0	20849248	A	C
26	chr26_20866739	0	20866739	T	G
26	chr26_20905769	0	20905769	G	T
26	chr26_20916286	0	20916286	G	T
26	chr26_20922079	0	20922079	C	G
26	chr26_20934866	0	20934866	C	G
26	chr26_20935113	0	20935113	G	T
26	chr26_20960803	0	20960803	T	A
26	chr26_20996229	0	20996229	T	A
26	chr26_21045814	0	21045814	C	G
26	chr26_21046827	0	21046827	C	G
26	chr26_21079515	0	21079515	G	T
26	chr26_21082601	0	21082601	C	G
26	chr26_21098864	0	21098864	G	C
26	chr26_21112026	0	21112026	A	T
26	chr26_21130347	0	21130347	C	A
26	chr26_21130613	0	21130613	A	C
26	chr26_21152006	0	21152006	C	G
26	chr26_21155213	0	21155213	C	A
26	chr26_21183284	0	21183284	A	C
26	chr26_21191373	0	21191373	C	A
26	chr26_21198669	0	21198669	C	G
26	chr26_21227119	0	21227119	A	T
26	chr26_21260616	0	21260616	C	A
26	chr26_21281044	0	21281044	C	A
26	chr26_21283178	0	21283178	G	T
26	chr26_21296754	0	21296754	T	A
26	chr26_21309617	0	21309617	A	C
26	chr26_21329551	0	21329551	T	G
26	chr26_21344898	0	21344898	C	G
26	chr26_21359373	0	21359373	A	T
26	chr26_21380537	0	21380537	A	C
26	chr26_21388088	0	21388088	A	T
26	chr26_21390625	0	21390625	T	A
26	chr26_21395890	0	21395890	G	T
26	chr26_21407012	0	21407012	G	T
26	chr26_21430182	0	21430182	C	G
26	chr26_21459156	0	21459156	G	T
26	chr26_21467662	0	21467662	T	A
26	chr26_21468261	0	21468261	A	C
26	chr26_21472536	0	21472536	G	C
26	chr26_21487189	0	21487189	A	T
26	chr26_21488063	0	21488063	T	A
26	chr26_21489085	0	21489085	C	G
26	chr26_21495578	0	21495578	C	A
26	chr26_21495738	0	21495738	T	G
26	chr26_21521211	0	21521211	A	C
26	chr26_21538832	0	21538832	C	A
26	chr26_21581691	0	21581691	G	C
26	chr26_21612480	0	21612480	A	T
26	chr26_21614948	0	21614948	T	G
26	chr26_21686910	0	21686910	C	G
26	chr26_21690027	0	21690027	A	C
26	chr26_21692593	0	21692593	G	T
26	chr26_21746700	0	21746700	A	C
26	chr26_21763941	0	21763941	T	A
26	chr26_21781042	0	21781042	A	C
26	chr26_21804892	0	21804892	G	C
26	chr26_21804963	0	21804963	C	A
26	chr26_21836452	0	21836452	C	G
26	chr26_21850743	0	21850743	C	A
26	chr26_21860532	0	21860532	C	G
26	chr26_21901487	0	21901487	T	G
26	chr26_21909043	0	21909043	A	C
26	chr26_21912259	0	21912259	G	T
26	chr26_21913021	0	21913021	C	A
26	chr26_21926174	0	21926174	C	A
26	chr26_21928046	0	21928046	G	C
26	chr26_21979693	0	21979693	T	G
26	chr26_21996885	0	21996885	G	T
26	chr26_22010686	0	22010686	C	A
26	chr26_22027171	0	22027171	G	T
26	chr26_22063234	0	22063234	A	T
26	chr26_22082955	0	22082955	G	C
26	chr26_22118359	0	22118359	C	G
26	chr26_22137223	0	22137223	G	T
26	chr26_22163363	0	22163363	G	C
26	chr26_22170617	0	22170617	G	C
26	chr26_22185769	0	22185769	A	C
26	chr26_22223726	0	22223726	G	C
26	chr26_22228659	0	22228659	A	C
26	chr26_22231761	0	22231761	T	G
26	chr26_22258493	0	22258493	G	C
26	chr26_22265487	0	22265487	T	G
26	chr26_22275646	0	22275646	C	G
26	chr26_22281978	0	22281978	C	A
26	chr26_22313815	0	22313815	G	T
26	chr26_22315308	0	22315308	T	G
26	chr26_22321768	0	22321768	G	C
26	chr26_22328799	0	22328799	C	G
26	chr26_22363858	0	22363858	C	G
26	chr26_22375700	0	22375700	T	G
26	chr26_22411731	0	22411731	C	G
26	chr26_22424407	0	22424407	C	A
26	chr26_22439475	0	22439475	C	G
26	chr26_22442364	0	22442364	G	T
26	chr26_22482157	0	22482157	G	C
26	chr26_22526845	0	22526845	G	C
26	chr26_22532758	0	22532758	G	C
26	chr26_22544557	0	22544557	A	C
26	chr26_22563320	0	22563320	C	A
26	chr26_22566508	0	22566508	C	G
26	chr26_22577855	0	22577855	A	T
26	chr26_22587476	0	22587476	T	G
26	chr26_22600214	0	22600214	T	A
26	chr26_22626444	0	22626444	T	A
26	chr26_22628223	0	22628223	G	T
26	chr26_22633026	0	22633026	C	A
26	chr26_22670486	0	22670486	G	T
26	chr26_22723999	0	22723999	G	T
26	chr26_22738526	0	22738526	T	A
26	chr26_22785567	0	22785567	A	C
26	chr26_22795263	0	22795263	C	A
26	chr26_22841565	0	22841565	A	C
26	chr26_22842073	0	22842073	T	G
26	chr26_22851602	0	22851602	A	T
26	chr26_22878164	0	22878164	A	T
26	chr26_22886390	0	22886390	C	G
26	chr26_22896718	0	22896718	A	T
26	chr26_22898655	0	22898655	G	C
26	chr26_22931523	0	22931523	G	C
26	chr26_22958112	0	22958112	C	A
26	chr26_22979507	0	22979507	A	T
26	chr26_22990713	0	22990713	A	C
26	chr26_22990756	0	22990756	T	G
26	chr26_23002521	0	23002521	T	A
26	chr26_23004705	0	23004705	A	C
26	chr26_23051025	0	23051025	T	G
26	chr26_23051599	0	23051599	T	G
26	chr26_23069484	0	23069484	A	T
26	chr26_23080417	0	23080417	G	T
26	chr26_23157683	0	23157683	T	G
26	chr26_23173232	0	23173232	C	G
26	chr26_23189060	0	23189060	C	A
26	chr26_23263425	0	23263425	G	T
26	chr26_23388550	0	23388550	G	T
26	chr26_23396845	0	23396845	C	G
26	chr26_23419643	0	23419643	C	A
26	chr26_23427859	0	23427859	C	A
26	chr26_23434306	0	23434306	C	G
26	chr26_23436179	0	23436179	C	A
26	chr26_23484819	0	23484819	C	A
26	chr26_23530310	0	23530310	A	C
26	chr26_23534139	0	23534139	T	A
26	chr26_23554076	0	23554076	T	G
26	chr26_23565602	0	23565602	T	G
26	chr26_23566785	0	23566785	C	G
26	chr26_23689622	0	23689622	T	A
26	chr26_23749292	0	23749292	T	G
26	chr26_23760391	0	23760391	T	G
26	chr26_23801183	0	23801183	C	A
26	chr26_23812598	0	23812598	G	C
26	chr26_23822870	0	23822870	T	G
26	chr26_23822884	0	23822884	C	A
26	chr26_23854263	0	23854263	C	G
26	chr26_23879005	0	23879005	G	T
26	chr26_23900878	0	23900878	G	C
26	chr26_23910024	0	23910024	A	C
26	chr26_23939640	0	23939640	C	G
26	chr26_23947126	0	23947126	T	G
26	chr26_23954533	0	23954533	G	T
26	chr26_23954726	0	23954726	C	G
26	chr26_23960935	0	23960935	T	G
26	chr26_23963839	0	23963839	T	G
26	chr26_23966216	0	23966216	C	A
26	chr26_23967009	0	23967009	A	T
26	chr26_23973509	0	23973509	A	C
26	chr26_23980661	0	23980661	A	C
26	chr26_23986150	0	23986150	A	C
26	chr26_23986644	0	23986644	T	A
26	chr26_24019787	0	24019787	G	C
26	chr26_24019851	0	24019851	T	A
26	chr26_24025716	0	24025716	C	G
26	chr26_24059886	0	24059886	T	G
26	chr26_24061833	0	24061833	C	G
26	chr26_24065312	0	24065312	A	C
26	chr26_24076813	0	24076813	C	A
26	chr26_24085011	0	24085011	C	A
26	chr26_24120683	0	24120683	T	A
26	chr26_24130177	0	24130177	G	T
26	chr26_24136478	0	24136478	C	A
26	chr26_24139881	0	24139881	T	A
26	chr26_24150461	0	24150461	G	T
26	chr26_24161469	0	24161469	G	C
26	chr26_24163009	0	24163009	C	G
26	chr26_24166839	0	24166839	G	C
26	chr26_24179417	0	24179417	C	A
26	chr26_24183052	0	24183052	A	C
26	chr26_24191717	0	24191717	T	G
26	chr26_24194845	0	24194845	T	G
26	chr26_24197542	0	24197542	G	T
26	chr26_24221234	0	24221234	C	G
26	chr26_24246245	0	24246245	G	T
26	chr26_24249599	0	24249599	T	G
26	chr26_24287636	0	24287636	T	A
26	chr26_24300526	0	24300526	G	T
26	chr26_24362456	0	24362456	A	T
26	chr26_24382188	0	24382188	A	T
26	chr26_24387247	0	24387247	A	T
26	chr26_24400131	0	24400131	A	C
26	chr26_24478128	0	24478128	T	G
26	chr26_24495611	0	24495611	T	G
26	chr26_24502292	0	24502292	C	G
26	chr26_24561004	0	24561004	G	C
26	chr26_24566389	0	24566389	C	G
26	chr26_24577852	0	24577852	T	G
26	chr26_24583708	0	24583708	C	G
26	chr26_24594784	0	24594784	G	C
26	chr26_24620727	0	24620727	T	A
26	chr26_24626749	0	24626749	T	A
26	chr26_24626828	0	24626828	T	G
26	chr26_24632649	0	24632649	C	A
26	chr26_24659751	0	24659751	C	G
26	chr26_24683931	0	24683931	C	A
26	chr26_24691706	0	24691706	A	T
26	chr26_24702433	0	24702433	C	G
26	chr26_24722308	0	24722308	T	G
26	chr26_24722705	0	24722705	A	C
26	chr26_24744172	0	24744172	A	C
26	chr26_24747322	0	24747322	A	T
26	chr26_24752093	0	24752093	C	G
26	chr26_24765723	0	24765723	T	A
26	chr26_24774737	0	24774737	T	A
26	chr26_24812741	0	24812741	T	G
26	chr26_24819272	0	24819272	A	T
26	chr26_24825806	0	24825806	G	T
26	chr26_24835546	0	24835546	T	G
26	chr26_24837648	0	24837648	T	A
26	chr26_24859532	0	24859532	C	A
26	chr26_24860751	0	24860751	C	G
26	chr26_24872139	0	24872139	G	T
26	chr26_24888876	0	24888876	T	A
26	chr26_24923525	0	24923525	A	C
26	chr26_24962857	0	24962857	C	G
26	chr26_24965751	0	24965751	C	A
26	chr26_24972222	0	24972222	C	A
26	chr26_24977585	0	24977585	T	A
26	chr26_24992440	0	24992440	T	A
26	chr26_25011127	0	25011127	C	A
26	chr26_25012573	0	25012573	G	T
26	chr26_25016800	0	25016800	A	C
26	chr26_25055585	0	25055585	C	G
26	chr26_25098584	0	25098584	G	C
26	chr26_25113371	0	25113371	A	C
26	chr26_25121813	0	25121813	T	A
26	chr26_25141660	0	25141660	C	A
26	chr26_25155052	0	25155052	G	T
26	chr26_25171144	0	25171144	G	C
26	chr26_25202603	0	25202603	A	T
26	chr26_25220124	0	25220124	T	G
26	chr26_25229571	0	25229571	G	C
26	chr26_25231088	0	25231088	G	C
26	chr26_25255560	0	25255560	G	C
26	chr26_25261622	0	25261622	A	T
26	chr26_25272818	0	25272818	C	A
26	chr26_25279977	0	25279977	C	G
26	chr26_25303619	0	25303619	T	G
26	chr26_25312180	0	25312180	T	A
26	chr26_25329616	0	25329616	T	G
26	chr26_25332863	0	25332863	C	A
26	chr26_25334248	0	25334248	C	G
26	chr26_25418028	0	25418028	G	C
26	chr26_25429011	0	25429011	A	T
26	chr26_25447624	0	25447624	T	G
26	chr26_25469823	0	25469823	G	T
26	chr26_25478720	0	25478720	A	T
26	chr26_25480080	0	25480080	C	A
26	chr26_25496779	0	25496779	C	G
26	chr26_25512735	0	25512735	G	T
26	chr26_25515978	0	25515978	C	A
26	chr26_25526767	0	25526767	T	G
26	chr26_25533181	0	25533181	T	A
26	chr26_25589632	0	25589632	G	C
26	chr26_25592342	0	25592342	C	A
26	chr26_25646787	0	25646787	T	G
26	chr26_25715826	0	25715826	T	A
26	chr26_25716778	0	25716778	A	C
26	chr26_25740204	0	25740204	G	C
26	chr26_25755245	0	25755245	G	C
26	chr26_25760459	0	25760459	G	C
26	chr26_25770997	0	25770997	G	T
26	chr26_25783160	0	25783160	A	T
26	chr26_25788459	0	25788459	G	C
26	chr26_25794054	0	25794054	A	C
26	chr26_25872401	0	25872401	A	C
26	chr26_25880212	0	25880212	A	C
26	chr26_25900710	0	25900710	T	G
26	chr26_25951849	0	25951849	T	A
26	chr26_25985709	0	25985709	T	G
26	chr26_25997614	0	25997614	A	T
26	chr26_26060668	0	26060668	C	G
26	chr26_26075705	0	26075705	C	A
26	chr26_26077460	0	26077460	C	A
26	chr26_26081253	0	26081253	G	C
26	chr26_26088488	0	26088488	C	A
26	chr26_26116839	0	26116839	G	T
26	chr26_26129738	0	26129738	A	T
26	chr26_26143931	0	26143931	A	C
26	chr26_26165733	0	26165733	G	T
26	chr26_26182578	0	26182578	C	G
26	chr26_26191109	0	26191109	G	C
26	chr26_26201527	0	26201527	G	T
26	chr26_26221561	0	26221561	T	G
26	chr26_26269034	0	26269034	G	T
26	chr26_26302287	0	26302287	T	G
26	chr26_26316393	0	26316393	C	G
26	chr26_26342476	0	26342476	A	C
26	chr26_26350987	0	26350987	A	C
26	chr26_26359445	0	26359445	A	T
26	chr26_26368977	0	26368977	A	T
26	chr26_26372308	0	26372308	A	C
26	chr26_26420645	0	26420645	C	G
26	chr26_26450768	0	26450768	A	C
26	chr26_26456767	0	26456767	T	G
26	chr26_26464564	0	26464564	C	G
26	chr26_26470339	0	26470339	A	C
26	chr26_26472157	0	26472157	T	A
26	chr26_26538803	0	26538803	T	G
26	chr26_26540058	0	26540058	C	G
26	chr26_26545183	0	26545183	A	T
26	chr26_26559017	0	26559017	C	G
26	chr26_26621487	0	26621487	C	A
26	chr26_26626561	0	26626561	G	T
26	chr26_26629953	0	26629953	A	C
26	chr26_26675994	0	26675994	C	A
26	chr26_26679251	0	26679251	C	G
26	chr26_26685191	0	26685191	A	T
26	chr26_26685969	0	26685969	G	C
26	chr26_26689785	0	26689785	C	G
26	chr26_26690306	0	26690306	T	G
26	chr26_26693220	0	26693220	G	C
26	chr26_26694263	0	26694263	A	T
26	chr26_26734643	0	26734643	A	C
26	chr26_26745388	0	26745388	C	A
26	chr26_26751728	0	26751728	T	A
26	chr26_26751996	0	26751996	A	T
26	chr26_26759017	0	26759017	A	C
26	chr26_26759561	0	26759561	G	C
26	chr26_26759748	0	26759748	C	A
26	chr26_26761165	0	26761165	A	C
26	chr26_26834796	0	26834796	G	C
26	chr26_26852724	0	26852724	C	G
26	chr26_26853583	0	26853583	C	G
26	chr26_26855600	0	26855600	C	A
26	chr26_26857104	0	26857104	T	G
26	chr26_26863161	0	26863161	G	C
26	chr26_26863232	0	26863232	T	A
26	chr26_26870503	0	26870503	G	T
26	chr26_26880400	0	26880400	G	C
26	chr26_26883658	0	26883658	A	C
26	chr26_26888183	0	26888183	A	C
26	chr26_26888184	0	26888184	G	T
26	chr26_26889403	0	26889403	A	C
26	chr26_26917937	0	26917937	A	T
26	chr26_26918657	0	26918657	T	G
26	chr26_26962342	0	26962342	C	G
26	chr26_26965154	0	26965154	G	T
26	chr26_26976809	0	26976809	T	G
26	chr26_26978051	0	26978051	G	C
26	chr26_26995805	0	26995805	C	G
26	chr26_27029792	0	27029792	G	T
26	chr26_27045592	0	27045592	C	G
26	chr26_27067066	0	27067066	C	G
26	chr26_27073297	0	27073297	C	A
26	chr26_27087988	0	27087988	A	C
26	chr26_27099394	0	27099394	A	C
26	chr26_27139575	0	27139575	A	C
26	chr26_27147882	0	27147882	C	A
26	chr26_27189064	0	27189064	T	A
26	chr26_27191940	0	27191940	T	A
26	chr26_27206144	0	27206144	A	C
26	chr26_27206502	0	27206502	A	C
26	chr26_27209461	0	27209461	G	T
26	chr26_27221679	0	27221679	A	T
26	chr26_27229452	0	27229452	A	T
26	chr26_27241012	0	27241012	A	C
26	chr26_27258947	0	27258947	C	A
26	chr26_27271021	0	27271021	G	T
26	chr26_27305601	0	27305601	T	A
26	chr26_27327016	0	27327016	G	T
26	chr26_27342156	0	27342156	G	T
26	chr26_27350603	0	27350603	T	A
26	chr26_27356539	0	27356539	C	A
26	chr26_27378252	0	27378252	G	T
26	chr26_27383873	0	27383873	C	G
26	chr26_27395129	0	27395129	G	T
26	chr26_27395651	0	27395651	T	G
26	chr26_27413558	0	27413558	C	G
26	chr26_27502148	0	27502148	C	G
26	chr26_27508274	0	27508274	G	C
26	chr26_27524242	0	27524242	T	A
26	chr26_27541819	0	27541819	T	G
26	chr26_27567990	0	27567990	C	A
26	chr26_27577783	0	27577783	C	A
26	chr26_27609279	0	27609279	G	C
26	chr26_27618326	0	27618326	T	G
26	chr26_27628206	0	27628206	C	G
26	chr26_27646215	0	27646215	A	C
26	chr26_27649510	0	27649510	T	G
26	chr26_27676131	0	27676131	C	G
26	chr26_27705643	0	27705643	T	G
26	chr26_27706614	0	27706614	G	C
26	chr26_27711129	0	27711129	G	T
26	chr26_27717408	0	27717408	C	A
26	chr26_27762428	0	27762428	A	T
26	chr26_27767829	0	27767829	C	A
26	chr26_27775288	0	27775288	G	C
26	chr26_27796459	0	27796459	A	T
26	chr26_27798504	0	27798504	C	A
26	chr26_27800984	0	27800984	G	T
26	chr26_27823085	0	27823085	T	G
26	chr26_27824318	0	27824318	A	T
26	chr26_27846936	0	27846936	G	T
26	chr26_27849822	0	27849822	C	G
26	chr26_27852894	0	27852894	A	T
26	chr26_27891218	0	27891218	T	G
26	chr26_27899185	0	27899185	C	A
26	chr26_27903026	0	27903026	C	G
26	chr26_27916476	0	27916476	G	C
26	chr26_27924062	0	27924062	C	A
26	chr26_27946406	0	27946406	T	G
26	chr26_27981511	0	27981511	T	G
26	chr26_27988958	0	27988958	T	G
26	chr26_27989926	0	27989926	C	A
26	chr26_28002993	0	28002993	G	T
26	chr26_28022188	0	28022188	T	G
26	chr26_28028243	0	28028243	C	A
26	chr26_28028818	0	28028818	G	T
26	chr26_28041709	0	28041709	T	G
26	chr26_28056488	0	28056488	C	G
26	chr26_28105005	0	28105005	C	G
26	chr26_28106469	0	28106469	T	G
26	chr26_28114409	0	28114409	C	A
26	chr26_28115677	0	28115677	T	G
26	chr26_28129315	0	28129315	A	C
26	chr26_28131660	0	28131660	C	A
26	chr26_28136150	0	28136150	C	A
26	chr26_28143796	0	28143796	C	G
26	chr26_28148522	0	28148522	G	C
26	chr26_28155582	0	28155582	G	T
26	chr26_28164254	0	28164254	G	C
26	chr26_28182233	0	28182233	T	A
26	chr26_28189899	0	28189899	C	G
26	chr26_28218910	0	28218910	C	A
26	chr26_28226191	0	28226191	G	C
26	chr26_28231105	0	28231105	A	T
26	chr26_28239728	0	28239728	A	C
26	chr26_28244791	0	28244791	C	G
26	chr26_28259766	0	28259766	C	A
26	chr26_28291722	0	28291722	T	A
26	chr26_28291987	0	28291987	G	T
26	chr26_28294261	0	28294261	C	A
26	chr26_28294456	0	28294456	C	G
26	chr26_28301220	0	28301220	G	C
26	chr26_28326233	0	28326233	G	C
26	chr26_28336943	0	28336943	G	C
26	chr26_28354294	0	28354294	T	G
26	chr26_28366172	0	28366172	C	G
26	chr26_28370527	0	28370527	C	G
26	chr26_28404740	0	28404740	G	C
26	chr26_28416021	0	28416021	G	C
26	chr26_28416172	0	28416172	G	T
26	chr26_28420599	0	28420599	T	A
26	chr26_28427653	0	28427653	C	G
26	chr26_28427795	0	28427795	C	G
26	chr26_28429957	0	28429957	A	C
26	chr26_28432672	0	28432672	T	A
26	chr26_28448892	0	28448892	C	G
26	chr26_28458921	0	28458921	T	G
26	chr26_28460601	0	28460601	G	C
26	chr26_28462678	0	28462678	C	G
26	chr26_28481969	0	28481969	C	A
26	chr26_28484597	0	28484597	C	A
26	chr26_28496180	0	28496180	G	C
26	chr26_28504887	0	28504887	A	C
26	chr26_28509537	0	28509537	C	G
26	chr26_28534451	0	28534451	G	C
26	chr26_28543617	0	28543617	C	A
26	chr26_28556845	0	28556845	G	T
26	chr26_28558295	0	28558295	A	T
26	chr26_28558322	0	28558322	C	A
26	chr26_28569032	0	28569032	G	C
26	chr26_28569772	0	28569772	A	T
26	chr26_28575790	0	28575790	G	T
26	chr26_28579000	0	28579000	G	C
26	chr26_28585927	0	28585927	G	T
26	chr26_28643007	0	28643007	G	C
26	chr26_28664360	0	28664360	T	G
26	chr26_28675024	0	28675024	G	C
26	chr26_28680418	0	28680418	C	A
26	chr26_28694663	0	28694663	C	G
26	chr26_28710975	0	28710975	G	C
26	chr26_28746591	0	28746591	A	C
26	chr26_28753180	0	28753180	G	C
26	chr26_28755413	0	28755413	T	G
26	chr26_28773208	0	28773208	C	G
26	chr26_28779618	0	28779618	A	C
26	chr26_28779721	0	28779721	T	G
26	chr26_28787183	0	28787183	A	T
26	chr26_28787842	0	28787842	A	C
26	chr26_28798894	0	28798894	G	C
26	chr26_28799531	0	28799531	C	G
26	chr26_28810639	0	28810639	A	C
26	chr26_28841971	0	28841971	T	G
26	chr26_28849210	0	28849210	C	A
26	chr26_28869318	0	28869318	A	C
26	chr26_28875644	0	28875644	G	C
26	chr26_28878336	0	28878336	A	T
26	chr26_28882350	0	28882350	G	C
26	chr26_28883547	0	28883547	G	T
26	chr26_28890361	0	28890361	G	C
26	chr26_28923007	0	28923007	A	C
26	chr26_28933278	0	28933278	A	T
26	chr26_28938517	0	28938517	A	C
26	chr26_28954994	0	28954994	T	G
26	chr26_28961456	0	28961456	T	A
26	chr26_28964074	0	28964074	G	T
26	chr26_28979342	0	28979342	T	G
26	chr26_28991829	0	28991829	T	G
26	chr26_28993984	0	28993984	T	G
26	chr26_29025513	0	29025513	A	T
26	chr26_29042953	0	29042953	G	T
26	chr26_29048699	0	29048699	A	T
26	chr26_29075827	0	29075827	G	T
26	chr26_29081681	0	29081681	A	T
26	chr26_29089726	0	29089726	G	T
26	chr26_29091041	0	29091041	C	G
26	chr26_29098757	0	29098757	G	T
26	chr26_29107757	0	29107757	G	C
26	chr26_29108311	0	29108311	C	A
26	chr26_29117717	0	29117717	C	G
26	chr26_29119813	0	29119813	A	C
26	chr26_29119989	0	29119989	A	C
26	chr26_29126031	0	29126031	C	G
26	chr26_29128743	0	29128743	A	C
26	chr26_29129419	0	29129419	A	C
26	chr26_29145136	0	29145136	A	C
26	chr26_29147469	0	29147469	C	A
26	chr26_29148605	0	29148605	G	C
26	chr26_29153110	0	29153110	C	A
26	chr26_29153241	0	29153241	A	C
26	chr26_29181233	0	29181233	C	G
26	chr26_29183755	0	29183755	A	T
26	chr26_29223985	0	29223985	C	A
26	chr26_29231078	0	29231078	G	T
26	chr26_29238141	0	29238141	T	G
26	chr26_29245217	0	29245217	G	C
26	chr26_29267279	0	29267279	T	G
26	chr26_29270624	0	29270624	C	G
26	chr26_29288600	0	29288600	G	T
26	chr26_29296224	0	29296224	C	G
26	chr26_29305461	0	29305461	A	C
26	chr26_29335601	0	29335601	C	G
26	chr26_29335649	0	29335649	G	T
26	chr26_29356192	0	29356192	C	G
26	chr26_29357242	0	29357242	C	G
26	chr26_29423365	0	29423365	G	C
26	chr26_29449837	0	29449837	A	T
26	chr26_29452505	0	29452505	G	C
26	chr26_29467286	0	29467286	G	C
26	chr26_29469439	0	29469439	C	A
26	chr26_29524569	0	29524569	C	G
26	chr26_29528796	0	29528796	A	T
26	chr26_29530807	0	29530807	G	C
26	chr26_29532885	0	29532885	G	T
26	chr26_29533063	0	29533063	C	A
26	chr26_29544861	0	29544861	G	T
26	chr26_29551276	0	29551276	C	A
26	chr26_29576163	0	29576163	G	C
26	chr26_29592454	0	29592454	C	G
26	chr26_29597981	0	29597981	T	G
26	chr26_29629478	0	29629478	T	A
26	chr26_29629562	0	29629562	A	C
26	chr26_29638508	0	29638508	C	A
26	chr26_29652474	0	29652474	T	G
26	chr26_29671270	0	29671270	C	G
26	chr26_29671442	0	29671442	A	C
26	chr26_29706233	0	29706233	G	C
26	chr26_29726527	0	29726527	G	T
26	chr26_29733633	0	29733633	C	A
26	chr26_29758786	0	29758786	C	G
26	chr26_29769453	0	29769453	A	C
26	chr26_29789139	0	29789139	G	C
26	chr26_29790832	0	29790832	G	C
26	chr26_29795014	0	29795014	G	C
26	chr26_29811961	0	29811961	G	C
26	chr26_29815446	0	29815446	T	G
26	chr26_29825875	0	29825875	C	A
26	chr26_29844022	0	29844022	C	A
26	chr26_29857818	0	29857818	C	G
26	chr26_29860629	0	29860629	C	A
26	chr26_29866994	0	29866994	C	A
26	chr26_29885737	0	29885737	T	G
26	chr26_29897627	0	29897627	A	C
26	chr26_29923685	0	29923685	C	A
26	chr26_29930156	0	29930156	C	G
26	chr26_29937237	0	29937237	T	A
26	chr26_29941451	0	29941451	G	C
26	chr26_29943151	0	29943151	T	G
26	chr26_29945052	0	29945052	C	G
26	chr26_29962882	0	29962882	G	T
26	chr26_29962917	0	29962917	A	T
26	chr26_29967879	0	29967879	T	G
26	chr26_29969487	0	29969487	G	C
26	chr26_29974480	0	29974480	A	T
26	chr26_29990744	0	29990744	G	T
26	chr26_30000962	0	30000962	C	A
26	chr26_30018777	0	30018777	G	T
26	chr26_30023459	0	30023459	A	T
26	chr26_30027034	0	30027034	T	A
26	chr26_30032814	0	30032814	A	T
26	chr26_30035489	0	30035489	G	C
26	chr26_30068727	0	30068727	C	A
26	chr26_30080616	0	30080616	C	G
26	chr26_30087657	0	30087657	T	G
26	chr26_30097704	0	30097704	G	C
26	chr26_30099073	0	30099073	G	T
26	chr26_30117929	0	30117929	T	G
26	chr26_30162797	0	30162797	T	G
26	chr26_30165613	0	30165613	C	G
26	chr26_30171792	0	30171792	T	A
26	chr26_30172704	0	30172704	A	T
26	chr26_30174597	0	30174597	C	G
26	chr26_30188965	0	30188965	T	A
26	chr26_30192304	0	30192304	G	T
26	chr26_30218274	0	30218274	A	C
26	chr26_30231047	0	30231047	G	T
26	chr26_30238520	0	30238520	G	T
26	chr26_30261955	0	30261955	C	A
26	chr26_30282256	0	30282256	G	T
26	chr26_30287855	0	30287855	G	T
26	chr26_30293234	0	30293234	G	C
26	chr26_30331482	0	30331482	G	T
26	chr26_30340977	0	30340977	T	G
26	chr26_30378177	0	30378177	C	A
26	chr26_30383204	0	30383204	G	T
26	chr26_30403169	0	30403169	C	G
26	chr26_30409148	0	30409148	C	G
26	chr26_30428231	0	30428231	T	G
26	chr26_30447678	0	30447678	A	C
26	chr26_30460675	0	30460675	C	A
26	chr26_30464692	0	30464692	A	T
26	chr26_30473783	0	30473783	G	C
26	chr26_30483416	0	30483416	T	G
26	chr26_30484258	0	30484258	C	G
26	chr26_30486884	0	30486884	T	G
26	chr26_30487099	0	30487099	A	T
26	chr26_30489418	0	30489418	A	C
26	chr26_30489810	0	30489810	T	G
26	chr26_30496795	0	30496795	T	G
26	chr26_30503678	0	30503678	T	G
26	chr26_30509240	0	30509240	G	C
26	chr26_30519375	0	30519375	A	C
26	chr26_30521336	0	30521336	C	G
26	chr26_30528570	0	30528570	G	T
26	chr26_30534884	0	30534884	A	C
26	chr26_30548026	0	30548026	C	G
26	chr26_30562108	0	30562108	A	C
26	chr26_30567841	0	30567841	T	A
26	chr26_30583376	0	30583376	G	C
26	chr26_30587612	0	30587612	A	C
26	chr26_30601200	0	30601200	A	T
26	chr26_30613913	0	30613913	G	T
26	chr26_30618111	0	30618111	G	C
26	chr26_30621305	0	30621305	G	C
26	chr26_30637603	0	30637603	T	A
26	chr26_30641724	0	30641724	G	C
26	chr26_30646198	0	30646198	T	A
26	chr26_30649682	0	30649682	C	A
26	chr26_30666447	0	30666447	A	C
26	chr26_30666497	0	30666497	C	A
26	chr26_30674909	0	30674909	C	G
26	chr26_30689504	0	30689504	A	T
26	chr26_30703230	0	30703230	G	C
26	chr26_30712326	0	30712326	G	C
26	chr26_30712568	0	30712568	A	C
26	chr26_30715039	0	30715039	G	C
26	chr26_30733721	0	30733721	A	C
26	chr26_30738781	0	30738781	G	C
26	chr26_30754828	0	30754828	G	T
26	chr26_30776723	0	30776723	C	G
26	chr26_30776883	0	30776883	G	T
26	chr26_30777728	0	30777728	C	G
26	chr26_30798091	0	30798091	A	T
26	chr26_30800005	0	30800005	A	C
26	chr26_30804111	0	30804111	G	T
26	chr26_30812173	0	30812173	C	G
26	chr26_30814742	0	30814742	C	G
26	chr26_30815044	0	30815044	G	T
26	chr26_30820966	0	30820966	A	C
26	chr26_30830056	0	30830056	A	C
26	chr26_30856074	0	30856074	C	G
26	chr26_30864791	0	30864791	G	T
26	chr26_30878842	0	30878842	T	G
26	chr26_30881442	0	30881442	A	T
26	chr26_30884035	0	30884035	C	G
26	chr26_30899816	0	30899816	C	A
26	chr26_30910866	0	30910866	T	G
26	chr26_30916578	0	30916578	G	C
26	chr26_30916773	0	30916773	T	G
26	chr26_30926391	0	30926391	G	C
26	chr26_30931148	0	30931148	G	C
26	chr26_30933845	0	30933845	A	T
26	chr26_30940507	0	30940507	G	T
26	chr26_30954545	0	30954545	C	A
26	chr26_30975328	0	30975328	T	A
26	chr26_30976457	0	30976457	T	G
26	chr26_30987529	0	30987529	C	A
26	chr26_30987916	0	30987916	C	A
26	chr26_31017541	0	31017541	G	C
26	chr26_31034339	0	31034339	C	A
26	chr26_31064954	0	31064954	T	G
26	chr26_31065617	0	31065617	A	T
26	chr26_31084154	0	31084154	G	T
26	chr26_31120106	0	31120106	A	C
26	chr26_31120188	0	31120188	A	C
26	chr26_31126539	0	31126539	G	T
26	chr26_31138647	0	31138647	T	G
26	chr26_31152380	0	31152380	G	T
26	chr26_31152580	0	31152580	T	G
26	chr26_31174113	0	31174113	A	C
26	chr26_31177333	0	31177333	A	C
26	chr26_31179507	0	31179507	G	T
26	chr26_31202105	0	31202105	A	C
26	chr26_31208854	0	31208854	T	G
26	chr26_31209847	0	31209847	A	C
26	chr26_31216589	0	31216589	C	G
26	chr26_31218181	0	31218181	A	T
26	chr26_31229769	0	31229769	T	A
26	chr26_31233793	0	31233793	A	C
26	chr26_31252023	0	31252023	A	T
26	chr26_31280455	0	31280455	G	T
26	chr26_31293808	0	31293808	G	C
26	chr26_31299841	0	31299841	C	G
26	chr26_31327723	0	31327723	G	C
26	chr26_31329737	0	31329737	A	T
26	chr26_31362518	0	31362518	G	T
26	chr26_31374066	0	31374066	A	T
26	chr26_31379725	0	31379725	A	C
26	chr26_31388179	0	31388179	A	T
26	chr26_31402365	0	31402365	A	C
26	chr26_31404136	0	31404136	A	C
26	chr26_31433272	0	31433272	C	A
26	chr26_31434567	0	31434567	C	G
26	chr26_31453936	0	31453936	C	A
26	chr26_31457216	0	31457216	G	C
26	chr26_31470370	0	31470370	A	T
26	chr26_31476813	0	31476813	C	G
26	chr26_31539991	0	31539991	G	T
26	chr26_31543533	0	31543533	T	G
26	chr26_31557562	0	31557562	G	C
26	chr26_31564556	0	31564556	G	T
26	chr26_31582919	0	31582919	C	A
26	chr26_31589423	0	31589423	C	G
26	chr26_31603204	0	31603204	C	A
26	chr26_31622004	0	31622004	A	T
26	chr26_31634349	0	31634349	G	T
26	chr26_31640401	0	31640401	A	T
26	chr26_31644141	0	31644141	A	C
26	chr26_31671984	0	31671984	C	G
26	chr26_31695455	0	31695455	A	C
26	chr26_31723829	0	31723829	T	G
26	chr26_31733485	0	31733485	C	G
26	chr26_31748939	0	31748939	C	A
26	chr26_31757714	0	31757714	G	C
26	chr26_31762161	0	31762161	A	T
26	chr26_31770106	0	31770106	A	C
26	chr26_31786202	0	31786202	G	C
26	chr26_31808666	0	31808666	G	C
26	chr26_31836248	0	31836248	A	C
26	chr26_31852960	0	31852960	A	C
26	chr26_31870467	0	31870467	G	C
26	chr26_31913022	0	31913022	C	G
26	chr26_31920458	0	31920458	T	G
26	chr26_31954551	0	31954551	G	C
26	chr26_31959002	0	31959002	G	C
26	chr26_31968947	0	31968947	T	A
26	chr26_31974091	0	31974091	C	A
26	chr26_31989452	0	31989452	C	A
26	chr26_31995611	0	31995611	C	G
26	chr26_32040788	0	32040788	A	T
26	chr26_32040901	0	32040901	C	A
26	chr26_32070880	0	32070880	G	C
26	chr26_32081838	0	32081838	T	G
26	chr26_32083088	0	32083088	C	G
26	chr26_32091128	0	32091128	A	T
26	chr26_32099501	0	32099501	C	A
26	chr26_32120610	0	32120610	T	A
26	chr26_32127062	0	32127062	C	A
26	chr26_32129286	0	32129286	C	G
26	chr26_32131176	0	32131176	G	T
26	chr26_32156236	0	32156236	C	A
26	chr26_32236152	0	32236152	T	G
26	chr26_32263323	0	32263323	A	C
26	chr26_32329115	0	32329115	C	A
26	chr26_32343025	0	32343025	G	C
26	chr26_32346113	0	32346113	G	C
26	chr26_32350418	0	32350418	C	G
26	chr26_32360011	0	32360011	G	C
26	chr26_32361256	0	32361256	T	A
26	chr26_32367965	0	32367965	C	A
26	chr26_32375181	0	32375181	G	T
26	chr26_32401094	0	32401094	C	A
26	chr26_32410868	0	32410868	G	C
26	chr26_32428306	0	32428306	C	A
26	chr26_32527756	0	32527756	G	T
26	chr26_32541278	0	32541278	T	A
26	chr26_32551853	0	32551853	C	G
26	chr26_32609411	0	32609411	C	A
26	chr26_32643655	0	32643655	C	G
26	chr26_32649295	0	32649295	C	G
26	chr26_32651182	0	32651182	G	C
26	chr26_32657599	0	32657599	C	A
26	chr26_32666967	0	32666967	G	T
26	chr26_32687958	0	32687958	T	G
26	chr26_32711847	0	32711847	G	T
26	chr26_32722379	0	32722379	G	T
26	chr26_32768290	0	32768290	T	G
26	chr26_32777832	0	32777832	G	C
26	chr26_32778255	0	32778255	G	C
26	chr26_32837758	0	32837758	T	G
26	chr26_32837852	0	32837852	T	A
26	chr26_32843806	0	32843806	G	T
26	chr26_32857182	0	32857182	T	G
26	chr26_32870436	0	32870436	C	G
26	chr26_32876571	0	32876571	C	A
26	chr26_32878796	0	32878796	G	T
26	chr26_32896374	0	32896374	G	C
26	chr26_32896704	0	32896704	C	A
26	chr26_32901258	0	32901258	T	A
26	chr26_32903294	0	32903294	G	C
26	chr26_32904495	0	32904495	A	T
26	chr26_32920913	0	32920913	A	T
26	chr26_32935109	0	32935109	T	A
26	chr26_32940423	0	32940423	T	G
26	chr26_32963523	0	32963523	C	A
26	chr26_32972501	0	32972501	T	G
26	chr26_33000400	0	33000400	T	A
26	chr26_33003365	0	33003365	T	A
26	chr26_33031232	0	33031232	C	A
26	chr26_33039403	0	33039403	A	C
26	chr26_33046615	0	33046615	G	C
26	chr26_33069858	0	33069858	G	C
26	chr26_33073274	0	33073274	C	A
26	chr26_33080691	0	33080691	C	A
26	chr26_33105361	0	33105361	G	C
26	chr26_33117542	0	33117542	C	G
26	chr26_33130789	0	33130789	G	T
26	chr26_33157630	0	33157630	A	C
26	chr26_33160866	0	33160866	A	T
26	chr26_33203126	0	33203126	T	G
26	chr26_33214568	0	33214568	C	G
26	chr26_33217395	0	33217395	T	G
26	chr26_33227578	0	33227578	G	T
26	chr26_33232360	0	33232360	C	G
26	chr26_33246509	0	33246509	G	T
26	chr26_33265913	0	33265913	C	A
26	chr26_33276075	0	33276075	G	C
26	chr26_33289528	0	33289528	A	C
26	chr26_33298779	0	33298779	A	C
26	chr26_33308973	0	33308973	G	C
26	chr26_33363450	0	33363450	G	C
26	chr26_33365117	0	33365117	A	T
26	chr26_33366829	0	33366829	G	T
26	chr26_33368679	0	33368679	T	G
26	chr26_33389982	0	33389982	G	C
26	chr26_33401825	0	33401825	C	A
26	chr26_33425936	0	33425936	G	C
26	chr26_33488283	0	33488283	G	C
26	chr26_33521766	0	33521766	C	G
26	chr26_33550866	0	33550866	C	G
26	chr26_33556455	0	33556455	A	T
26	chr26_33570702	0	33570702	T	A
26	chr26_33574829	0	33574829	G	T
26	chr26_33583641	0	33583641	G	C
26	chr26_33588678	0	33588678	G	T
26	chr26_33606312	0	33606312	T	G
26	chr26_33627186	0	33627186	A	C
26	chr26_33666361	0	33666361	A	T
26	chr26_33666752	0	33666752	T	G
26	chr26_33707703	0	33707703	T	G
26	chr26_33715100	0	33715100	A	T
26	chr26_33725125	0	33725125	G	T
26	chr26_33770489	0	33770489	G	C
26	chr26_33818550	0	33818550	C	A
26	chr26_33820696	0	33820696	A	T
26	chr26_33826127	0	33826127	A	T
26	chr26_33847073	0	33847073	A	T
26	chr26_33859420	0	33859420	A	T
26	chr26_33867013	0	33867013	T	A
26	chr26_33873374	0	33873374	G	C
26	chr26_33877180	0	33877180	C	G
26	chr26_33921786	0	33921786	T	G
26	chr26_33923211	0	33923211	C	G
26	chr26_33942613	0	33942613	G	C
26	chr26_33949675	0	33949675	G	C
26	chr26_33952503	0	33952503	C	G
26	chr26_33955309	0	33955309	T	G
26	chr26_33957596	0	33957596	A	C
26	chr26_33957756	0	33957756	C	G
26	chr26_33958184	0	33958184	C	G
26	chr26_33958615	0	33958615	A	C
26	chr26_33972589	0	33972589	C	G
26	chr26_33975489	0	33975489	A	C
26	chr26_33997211	0	33997211	G	C
26	chr26_34007946	0	34007946	C	G
26	chr26_34008466	0	34008466	C	G
26	chr26_34018000	0	34018000	A	C
26	chr26_34026639	0	34026639	C	G
26	chr26_34030071	0	34030071	A	C
26	chr26_34049872	0	34049872	G	C
26	chr26_34064054	0	34064054	C	A
26	chr26_34064117	0	34064117	T	A
26	chr26_34095897	0	34095897	C	A
26	chr26_34103166	0	34103166	A	T
26	chr26_34107667	0	34107667	G	T
26	chr26_34110249	0	34110249	G	T
26	chr26_34118581	0	34118581	C	A
26	chr26_34136806	0	34136806	C	A
26	chr26_34148259	0	34148259	G	T
26	chr26_34155882	0	34155882	C	G
26	chr26_34160294	0	34160294	G	T
26	chr26_34186362	0	34186362	T	G
26	chr26_34192645	0	34192645	C	A
26	chr26_34201636	0	34201636	G	T
26	chr26_34208021	0	34208021	A	C
26	chr26_34214078	0	34214078	T	G
26	chr26_34220928	0	34220928	A	C
26	chr26_34222297	0	34222297	A	T
26	chr26_34231896	0	34231896	C	G
26	chr26_34273129	0	34273129	T	G
26	chr26_34340783	0	34340783	G	C
26	chr26_34354592	0	34354592	T	G
26	chr26_34354981	0	34354981	C	G
26	chr26_34369021	0	34369021	A	T
26	chr26_34379452	0	34379452	T	G
26	chr26_34379815	0	34379815	C	G
26	chr26_34410107	0	34410107	A	T
26	chr26_34415092	0	34415092	A	T
26	chr26_34424210	0	34424210	G	T
26	chr26_34426254	0	34426254	C	A
26	chr26_34433870	0	34433870	T	A
26	chr26_34437029	0	34437029	G	C
26	chr26_34439014	0	34439014	C	G
26	chr26_34440413	0	34440413	T	G
26	chr26_34456421	0	34456421	T	A
26	chr26_34489826	0	34489826	C	A
26	chr26_34498183	0	34498183	C	G
26	chr26_34504606	0	34504606	G	C
26	chr26_34505611	0	34505611	A	C
26	chr26_34510752	0	34510752	G	C
26	chr26_34516377	0	34516377	C	G
26	chr26_34533317	0	34533317	G	T
26	chr26_34536772	0	34536772	A	T
26	chr26_34560020	0	34560020	C	A
26	chr26_34568689	0	34568689	G	C
26	chr26_34588730	0	34588730	A	C
26	chr26_34628768	0	34628768	G	C
26	chr26_34638758	0	34638758	A	C
26	chr26_34639566	0	34639566	G	T
26	chr26_34642965	0	34642965	A	C
26	chr26_34645722	0	34645722	G	T
26	chr26_34647245	0	34647245	G	T
26	chr26_34659061	0	34659061	G	C
26	chr26_34675014	0	34675014	C	G
26	chr26_34699946	0	34699946	A	T
26	chr26_34729321	0	34729321	A	T
26	chr26_34730874	0	34730874	G	T
26	chr26_34737435	0	34737435	C	A
26	chr26_34745270	0	34745270	C	A
26	chr26_34757064	0	34757064	G	C
26	chr26_34760475	0	34760475	C	G
26	chr26_34763159	0	34763159	G	C
26	chr26_34767641	0	34767641	C	G
26	chr26_34783404	0	34783404	G	T
26	chr26_34796932	0	34796932	G	T
26	chr26_34811983	0	34811983	G	T
26	chr26_34812306	0	34812306	A	T
26	chr26_34817015	0	34817015	C	A
26	chr26_34823027	0	34823027	A	C
26	chr26_34827480	0	34827480	T	A
26	chr26_34829603	0	34829603	G	T
26	chr26_34835664	0	34835664	C	A
26	chr26_34837840	0	34837840	C	A
26	chr26_34846496	0	34846496	T	G
26	chr26_34852268	0	34852268	C	A
26	chr26_34873434	0	34873434	G	T
26	chr26_34876887	0	34876887	A	C
26	chr26_34913901	0	34913901	C	G
26	chr26_34918982	0	34918982	T	G
26	chr26_34919348	0	34919348	G	C
26	chr26_34936355	0	34936355	G	T
26	chr26_34948557	0	34948557	G	C
26	chr26_34965633	0	34965633	C	A
26	chr26_34968592	0	34968592	G	T
26	chr26_34975563	0	34975563	G	C
26	chr26_34985873	0	34985873	T	A
26	chr26_34996318	0	34996318	A	C
26	chr26_34997540	0	34997540	C	G
26	chr26_34998426	0	34998426	G	C
26	chr26_35025447	0	35025447	C	A
26	chr26_35036461	0	35036461	G	C
26	chr26_35036514	0	35036514	T	G
26	chr26_35039122	0	35039122	A	C
26	chr26_35083396	0	35083396	C	G
26	chr26_35100841	0	35100841	A	C
26	chr26_35136441	0	35136441	C	G
26	chr26_35142388	0	35142388	C	G
26	chr26_35182641	0	35182641	A	T
26	chr26_35185410	0	35185410	C	A
26	chr26_35194025	0	35194025	C	G
26	chr26_35233612	0	35233612	G	T
26	chr26_35292455	0	35292455	C	G
26	chr26_35326914	0	35326914	C	G
26	chr26_35330596	0	35330596	G	T
26	chr26_35354667	0	35354667	T	G
26	chr26_35360359	0	35360359	G	C
26	chr26_35369118	0	35369118	G	T
26	chr26_35372263	0	35372263	T	G
26	chr26_35392156	0	35392156	G	C
26	chr26_35406139	0	35406139	T	G
26	chr26_35415120	0	35415120	G	T
26	chr26_35415376	0	35415376	C	A
26	chr26_35442167	0	35442167	C	G
26	chr26_35449893	0	35449893	A	C
26	chr26_35458493	0	35458493	A	T
26	chr26_35459708	0	35459708	C	A
26	chr26_35509246	0	35509246	A	T
26	chr26_35544739	0	35544739	G	C
26	chr26_35551976	0	35551976	C	G
26	chr26_35571620	0	35571620	T	A
26	chr26_35573112	0	35573112	C	G
26	chr26_35583558	0	35583558	G	C
26	chr26_35588009	0	35588009	C	G
26	chr26_35631812	0	35631812	G	T
26	chr26_35639858	0	35639858	C	G
26	chr26_35645274	0	35645274	G	C
26	chr26_35652232	0	35652232	A	T
26	chr26_35662447	0	35662447	A	C
26	chr26_35667668	0	35667668	A	C
26	chr26_35668058	0	35668058	C	G
26	chr26_35678693	0	35678693	G	T
26	chr26_35694893	0	35694893	C	G
26	chr26_35695105	0	35695105	G	C
26	chr26_35706530	0	35706530	C	A
26	chr26_35731764	0	35731764	T	G
26	chr26_35734245	0	35734245	C	A
26	chr26_35743433	0	35743433	C	A
26	chr26_35748799	0	35748799	T	G
26	chr26_35751562	0	35751562	A	C
26	chr26_35759187	0	35759187	G	T
26	chr26_35805730	0	35805730	T	A
26	chr26_35808751	0	35808751	G	C
26	chr26_35814476	0	35814476	T	A
26	chr26_35817200	0	35817200	A	T
26	chr26_35826697	0	35826697	A	C
26	chr26_35854579	0	35854579	A	C
26	chr26_35858362	0	35858362	G	C
26	chr26_35866640	0	35866640	T	G
26	chr26_35871940	0	35871940	G	C
26	chr26_35882867	0	35882867	A	C
26	chr26_35889969	0	35889969	T	G
26	chr26_35905189	0	35905189	G	C
26	chr26_35909945	0	35909945	G	C
26	chr26_35910745	0	35910745	G	T
26	chr26_35921254	0	35921254	G	T
26	chr26_35925734	0	35925734	G	C
26	chr26_35935697	0	35935697	G	C
26	chr26_35953585	0	35953585	T	G
26	chr26_35953655	0	35953655	A	C
26	chr26_35954967	0	35954967	C	G
26	chr26_35959179	0	35959179	G	C
26	chr26_35963832	0	35963832	G	C
26	chr26_35966812	0	35966812	T	A
26	chr26_35969475	0	35969475	T	G
26	chr26_35979824	0	35979824	G	T
26	chr26_35995551	0	35995551	G	C
26	chr26_35995570	0	35995570	C	G
26	chr26_35995913	0	35995913	C	G
26	chr26_36005100	0	36005100	G	T
26	chr26_36013467	0	36013467	C	A
26	chr26_36014762	0	36014762	C	G
26	chr26_36023483	0	36023483	T	A
26	chr26_36026068	0	36026068	A	C
26	chr26_36033221	0	36033221	T	A
26	chr26_36035179	0	36035179	C	G
26	chr26_36037423	0	36037423	A	T
26	chr26_36072700	0	36072700	C	G
26	chr26_36077972	0	36077972	C	G
26	chr26_36100691	0	36100691	A	C
26	chr26_36109171	0	36109171	T	G
26	chr26_36127249	0	36127249	T	A
26	chr26_36169099	0	36169099	C	G
26	chr26_36172368	0	36172368	T	A
26	chr26_36200737	0	36200737	A	C
26	chr26_36206627	0	36206627	G	T
26	chr26_36207954	0	36207954	A	C
26	chr26_36226344	0	36226344	T	G
26	chr26_36233822	0	36233822	G	T
26	chr26_36239595	0	36239595	C	G
26	chr26_36260488	0	36260488	G	T
26	chr26_36265324	0	36265324	G	C
26	chr26_36304283	0	36304283	G	C
26	chr26_36304504	0	36304504	C	A
26	chr26_36311557	0	36311557	G	T
26	chr26_36317903	0	36317903	C	A
26	chr26_36318073	0	36318073	C	G
26	chr26_36323476	0	36323476	T	G
26	chr26_36326079	0	36326079	C	G
26	chr26_36332421	0	36332421	C	A
26	chr26_36348894	0	36348894	C	G
26	chr26_36349696	0	36349696	T	G
26	chr26_36362632	0	36362632	A	C
26	chr26_36380662	0	36380662	C	G
26	chr26_36390690	0	36390690	T	G
26	chr26_36395043	0	36395043	A	C
26	chr26_36399249	0	36399249	A	T
26	chr26_36403144	0	36403144	G	T
26	chr26_36411230	0	36411230	T	G
26	chr26_36415684	0	36415684	C	A
26	chr26_36430969	0	36430969	T	G
26	chr26_36452908	0	36452908	G	C
26	chr26_36453189	0	36453189	T	G
26	chr26_36467243	0	36467243	G	C
26	chr26_36492272	0	36492272	C	A
26	chr26_36510089	0	36510089	A	T
26	chr26_36516462	0	36516462	T	G
26	chr26_36530673	0	36530673	C	G
26	chr26_36532571	0	36532571	A	T
26	chr26_36536879	0	36536879	C	A
26	chr26_36545102	0	36545102	C	G
26	chr26_36578705	0	36578705	A	T
26	chr26_36602058	0	36602058	T	G
26	chr26_36607772	0	36607772	G	T
26	chr26_36609046	0	36609046	A	C
26	chr26_36618591	0	36618591	G	T
26	chr26_36631107	0	36631107	G	C
26	chr26_36649821	0	36649821	C	G
26	chr26_36683879	0	36683879	T	A
26	chr26_36691555	0	36691555	T	A
26	chr26_36701923	0	36701923	T	A
26	chr26_36702403	0	36702403	T	G
26	chr26_36729247	0	36729247	G	C
26	chr26_36737709	0	36737709	G	T
26	chr26_36749736	0	36749736	A	C
26	chr26_36772474	0	36772474	A	T
26	chr26_36801126	0	36801126	G	T
26	chr26_36802697	0	36802697	A	C
26	chr26_36812477	0	36812477	G	C
26	chr26_36812739	0	36812739	C	G
26	chr26_36822503	0	36822503	G	T
26	chr26_36842325	0	36842325	G	C
26	chr26_36843930	0	36843930	C	A
26	chr26_36854869	0	36854869	G	T
26	chr26_36857202	0	36857202	A	T
26	chr26_36857437	0	36857437	A	C
26	chr26_36892703	0	36892703	T	A
26	chr26_36897216	0	36897216	A	T
26	chr26_36901839	0	36901839	T	A
26	chr26_36902912	0	36902912	T	G
26	chr26_36904956	0	36904956	T	G
26	chr26_36910569	0	36910569	C	G
26	chr26_36920320	0	36920320	A	C
26	chr26_36955991	0	36955991	C	A
26	chr26_36960407	0	36960407	A	C
26	chr26_36968836	0	36968836	G	T
26	chr26_36970699	0	36970699	G	C
26	chr26_36987121	0	36987121	T	G
26	chr26_37007068	0	37007068	T	A
26	chr26_37009527	0	37009527	C	G
26	chr26_37017116	0	37017116	G	T
26	chr26_37019242	0	37019242	A	T
26	chr26_37028687	0	37028687	G	C
26	chr26_37057606	0	37057606	A	C
26	chr26_37071230	0	37071230	G	T
26	chr26_37092879	0	37092879	T	A
26	chr26_37094515	0	37094515	T	A
26	chr26_37100402	0	37100402	G	C
26	chr26_37102555	0	37102555	G	C
26	chr26_37103779	0	37103779	T	G
26	chr26_37105090	0	37105090	C	G
26	chr26_37114645	0	37114645	A	C
26	chr26_37142656	0	37142656	G	C
26	chr26_37162791	0	37162791	C	A
26	chr26_37168300	0	37168300	C	G
26	chr26_37177754	0	37177754	G	C
26	chr26_37181616	0	37181616	C	G
26	chr26_37192226	0	37192226	C	A
26	chr26_37198448	0	37198448	G	T
26	chr26_37219207	0	37219207	A	C
26	chr26_37220531	0	37220531	G	C
26	chr26_37223297	0	37223297	C	A
26	chr26_37232661	0	37232661	A	C
26	chr26_37243026	0	37243026	T	G
26	chr26_37262288	0	37262288	C	A
26	chr26_37278557	0	37278557	T	G
26	chr26_37281789	0	37281789	A	T
26	chr26_37333298	0	37333298	A	C
26	chr26_37334651	0	37334651	G	T
26	chr26_37336747	0	37336747	T	G
26	chr26_37341899	0	37341899	T	A
26	chr26_37362721	0	37362721	G	C
26	chr26_37454203	0	37454203	A	C
26	chr26_37462942	0	37462942	A	C
26	chr26_37476490	0	37476490	C	A
26	chr26_37476651	0	37476651	G	T
26	chr26_37485836	0	37485836	A	T
26	chr26_37488785	0	37488785	C	A
26	chr26_37500345	0	37500345	A	C
26	chr26_37500868	0	37500868	A	C
26	chr26_37504997	0	37504997	G	T
26	chr26_37512455	0	37512455	G	T
26	chr26_37523955	0	37523955	G	C
26	chr26_37524513	0	37524513	A	T
26	chr26_37531863	0	37531863	A	C
26	chr26_37542695	0	37542695	C	G
26	chr26_37569635	0	37569635	C	G
26	chr26_37572003	0	37572003	C	A
26	chr26_37589133	0	37589133	T	G
26	chr26_37605961	0	37605961	C	G
26	chr26_37609178	0	37609178	T	A
26	chr26_37620321	0	37620321	T	G
26	chr26_37626595	0	37626595	G	C
26	chr26_37627214	0	37627214	T	A
26	chr26_37630452	0	37630452	G	C
26	chr26_37638673	0	37638673	C	G
26	chr26_37639038	0	37639038	T	A
26	chr26_37661721	0	37661721	G	C
26	chr26_37669022	0	37669022	T	G
26	chr26_37677600	0	37677600	G	T
26	chr26_37678954	0	37678954	T	G
26	chr26_37713140	0	37713140	A	T
26	chr26_37727380	0	37727380	T	G
26	chr26_37730152	0	37730152	G	C
26	chr26_37730324	0	37730324	C	G
26	chr26_37734296	0	37734296	G	C
26	chr26_37746039	0	37746039	T	G
26	chr26_37758715	0	37758715	T	A
26	chr26_37759615	0	37759615	A	T
26	chr26_37761335	0	37761335	G	T
26	chr26_37789257	0	37789257	G	C
26	chr26_37801656	0	37801656	G	C
26	chr26_37821225	0	37821225	T	G
26	chr26_37834478	0	37834478	A	C
26	chr26_37840119	0	37840119	A	C
26	chr26_37845293	0	37845293	G	C
26	chr26_37847051	0	37847051	G	C
26	chr26_37849745	0	37849745	C	G
26	chr26_37853669	0	37853669	G	C
26	chr26_37869205	0	37869205	T	G
26	chr26_37870342	0	37870342	G	C
26	chr26_37900029	0	37900029	G	T
26	chr26_37900656	0	37900656	G	T
26	chr26_37926103	0	37926103	C	G
26	chr26_37931608	0	37931608	C	G
26	chr26_37944255	0	37944255	A	C
26	chr26_37945767	0	37945767	T	G
26	chr26_37955718	0	37955718	C	A
26	chr26_37962388	0	37962388	T	G
26	chr26_37982025	0	37982025	C	G
26	chr26_37982518	0	37982518	T	G
26	chr26_37990854	0	37990854	T	G
26	chr26_38018195	0	38018195	C	G
26	chr26_38019889	0	38019889	C	G
26	chr26_38041392	0	38041392	G	C
26	chr26_38042223	0	38042223	A	T
26	chr26_38052928	0	38052928	C	A
26	chr26_38058267	0	38058267	C	G
26	chr26_38059848	0	38059848	G	C
26	chr26_38097378	0	38097378	C	G
26	chr26_38100837	0	38100837	A	T
26	chr26_38105667	0	38105667	T	A
26	chr26_38106954	0	38106954	C	G
26	chr26_38107278	0	38107278	G	C
26	chr26_38108960	0	38108960	G	C
26	chr26_38138211	0	38138211	C	G
26	chr26_38154467	0	38154467	T	G
26	chr26_38164444	0	38164444	G	T
26	chr26_38185768	0	38185768	C	G
26	chr26_38199909	0	38199909	G	C
26	chr26_38207728	0	38207728	C	A
26	chr26_38208127	0	38208127	C	G
26	chr26_38214528	0	38214528	C	A
26	chr26_38216703	0	38216703	G	C
26	chr26_38221067	0	38221067	A	C
26	chr26_38233340	0	38233340	G	T
26	chr26_38247208	0	38247208	G	T
26	chr26_38249287	0	38249287	A	C
26	chr26_38276194	0	38276194	C	A
26	chr26_38290826	0	38290826	T	G
26	chr26_38299770	0	38299770	A	T
26	chr26_38312607	0	38312607	G	C
26	chr26_38317523	0	38317523	G	T
26	chr26_38357569	0	38357569	G	C
26	chr26_38440518	0	38440518	G	T
26	chr26_38482925	0	38482925	C	A
26	chr26_38496948	0	38496948	A	C
26	chr26_38520119	0	38520119	G	C
26	chr26_38543572	0	38543572	C	G
26	chr26_38547909	0	38547909	A	C
26	chr26_38548698	0	38548698	T	G
26	chr26_38553120	0	38553120	G	T
26	chr26_38572382	0	38572382	C	A
26	chr26_38593766	0	38593766	A	C
26	chr26_38598717	0	38598717	C	A
26	chr26_38600075	0	38600075	T	G
26	chr26_38605062	0	38605062	T	G
26	chr26_38606852	0	38606852	A	C
26	chr26_38621744	0	38621744	C	A
26	chr26_38641819	0	38641819	C	A
26	chr26_38644516	0	38644516	C	G
26	chr26_38662860	0	38662860	C	A
26	chr26_38666636	0	38666636	G	C
26	chr26_38672806	0	38672806	A	T
26	chr26_38707864	0	38707864	C	A
26	chr26_38713830	0	38713830	T	G
26	chr26_38739291	0	38739291	G	C
26	chr26_38748637	0	38748637	A	C
26	chr26_38835731	0	38835731	A	C
26	chr26_38844336	0	38844336	A	C
26	chr26_38846198	0	38846198	A	C
26	chr26_38884332	0	38884332	C	G
26	chr26_38895060	0	38895060	C	G
26	chr26_38895293	0	38895293	T	G
26	chr26_38913928	0	38913928	C	A
26	chr26_38918789	0	38918789	T	G
26	chr26_38923151	0	38923151	G	T
26	chr26_38944343	0	38944343	G	C
26	chr26_38966002	0	38966002	G	C
26	chr26_38970900	0	38970900	A	C
26	chr26_38971273	0	38971273	G	T
26	chr26_38983880	0	38983880	A	C
26	chr26_38987707	0	38987707	C	A
26	chr26_39044916	0	39044916	C	G
26	chr26_39071563	0	39071563	T	G
26	chr26_39076857	0	39076857	T	A
26	chr26_39096925	0	39096925	C	A
26	chr26_39104605	0	39104605	C	A
26	chr26_39105607	0	39105607	C	G
26	chr26_39120729	0	39120729	T	G
26	chr26_39132477	0	39132477	C	A
26	chr26_39177531	0	39177531	C	A
26	chr26_39177668	0	39177668	G	C
26	chr26_39183553	0	39183553	G	C
26	chr26_39201425	0	39201425	G	C
26	chr26_39204467	0	39204467	C	G
26	chr26_39211757	0	39211757	C	G
26	chr26_39213172	0	39213172	C	G
26	chr26_39222929	0	39222929	C	G
26	chr26_39261420	0	39261420	G	T
26	chr26_39263120	0	39263120	A	C
26	chr26_39269276	0	39269276	C	A
26	chr26_39274791	0	39274791	C	A
26	chr26_39285875	0	39285875	G	T
26	chr26_39286070	0	39286070	A	C
26	chr26_39291495	0	39291495	G	C
26	chr26_39298898	0	39298898	C	G
26	chr26_39301217	0	39301217	C	G
26	chr26_39347193	0	39347193	C	A
26	chr26_39391384	0	39391384	G	T
26	chr26_39448086	0	39448086	A	T
26	chr26_39449228	0	39449228	T	G
26	chr26_39457207	0	39457207	A	C
26	chr26_39463940	0	39463940	C	G
26	chr26_39468076	0	39468076	C	G
26	chr26_39479749	0	39479749	A	C
26	chr26_39481558	0	39481558	G	C
26	chr26_39485203	0	39485203	A	C
26	chr26_39511467	0	39511467	G	C
26	chr26_39533719	0	39533719	A	T
26	chr26_39582261	0	39582261	G	T
26	chr26_39591603	0	39591603	T	G
26	chr26_39591843	0	39591843	C	A
26	chr26_39603999	0	39603999	C	G
26	chr26_39604087	0	39604087	C	G
26	chr26_39607001	0	39607001	A	C
26	chr26_39610637	0	39610637	C	G
26	chr26_39617225	0	39617225	C	G
26	chr26_39620770	0	39620770	A	C
26	chr26_39648153	0	39648153	T	A
26	chr26_39678717	0	39678717	T	G
26	chr26_39687891	0	39687891	T	A
26	chr26_39689628	0	39689628	G	T
26	chr26_39693793	0	39693793	T	G
26	chr26_39697090	0	39697090	C	A
26	chr26_39701466	0	39701466	A	C
26	chr26_39712894	0	39712894	G	T
26	chr26_39757910	0	39757910	C	G
26	chr26_39779762	0	39779762	C	G
26	chr26_39810637	0	39810637	A	T
26	chr26_39826646	0	39826646	C	G
26	chr26_39828671	0	39828671	A	T
26	chr26_39854611	0	39854611	A	T
26	chr26_39866450	0	39866450	T	G
26	chr26_39876265	0	39876265	C	A
26	chr26_39876315	0	39876315	C	G
26	chr26_39881459	0	39881459	G	T
26	chr26_39890286	0	39890286	T	G
26	chr26_39892304	0	39892304	A	C
26	chr26_39892665	0	39892665	T	G
26	chr26_39896132	0	39896132	G	C
26	chr26_39904961	0	39904961	T	A
26	chr26_39911765	0	39911765	G	C
26	chr26_39925089	0	39925089	A	C
26	chr26_39926453	0	39926453	T	G
26	chr26_39931728	0	39931728	C	G
26	chr26_39937631	0	39937631	A	C
26	chr26_39938022	0	39938022	G	T
26	chr26_39962118	0	39962118	A	T
26	chr26_39983082	0	39983082	C	A
26	chr26_39983383	0	39983383	A	T
26	chr26_39986778	0	39986778	T	A
26	chr26_40066721	0	40066721	C	A
26	chr26_40105467	0	40105467	T	G
26	chr26_40136247	0	40136247	A	C
26	chr26_40169748	0	40169748	T	G
26	chr26_40172024	0	40172024	C	G
26	chr26_40184060	0	40184060	T	G
26	chr26_40192031	0	40192031	C	G
26	chr26_40220450	0	40220450	G	T
26	chr26_40237874	0	40237874	A	C
26	chr26_40244320	0	40244320	C	A
26	chr26_40260843	0	40260843	C	G
26	chr26_40267852	0	40267852	T	A
26	chr26_40303765	0	40303765	G	T
26	chr26_40314809	0	40314809	G	C
26	chr26_40319833	0	40319833	A	C
26	chr26_40324436	0	40324436	C	G
26	chr26_40330583	0	40330583	G	T
26	chr26_40356573	0	40356573	C	G
26	chr26_40383434	0	40383434	G	T
26	chr26_40384533	0	40384533	A	C
26	chr26_40384546	0	40384546	T	A
26	chr26_40387193	0	40387193	T	G
26	chr26_40391211	0	40391211	A	T
26	chr26_40392554	0	40392554	A	T
26	chr26_40408475	0	40408475	G	T
26	chr26_40422731	0	40422731	G	C
26	chr26_40427568	0	40427568	C	G
26	chr26_40430235	0	40430235	C	G
26	chr26_40433510	0	40433510	T	G
26	chr26_40434556	0	40434556	A	T
26	chr26_40460619	0	40460619	A	T
26	chr26_40462342	0	40462342	T	A
26	chr26_40482648	0	40482648	G	C
26	chr26_40489301	0	40489301	A	C
26	chr26_40494914	0	40494914	A	C
26	chr26_40525048	0	40525048	G	C
26	chr26_40543007	0	40543007	G	C
26	chr26_40565501	0	40565501	T	G
26	chr26_40576061	0	40576061	A	T
26	chr26_40577793	0	40577793	C	A
26	chr26_40591929	0	40591929	C	G
26	chr26_40592908	0	40592908	A	C
26	chr26_40609770	0	40609770	C	G
26	chr26_40672498	0	40672498	G	T
26	chr26_40679843	0	40679843	A	C
26	chr26_40681222	0	40681222	T	A
26	chr26_40682340	0	40682340	C	G
26	chr26_40687165	0	40687165	T	G
26	chr26_40690178	0	40690178	C	A
26	chr26_40705345	0	40705345	C	G
26	chr26_40724499	0	40724499	A	C
26	chr26_40730273	0	40730273	G	T
26	chr26_40752951	0	40752951	G	T
26	chr26_40766716	0	40766716	T	A
26	chr26_40771313	0	40771313	C	A
26	chr26_40776475	0	40776475	T	G
26	chr26_40783702	0	40783702	C	A
26	chr26_40790166	0	40790166	G	T
26	chr26_40808769	0	40808769	G	C
26	chr26_40820473	0	40820473	A	C
26	chr26_40835222	0	40835222	G	C
26	chr26_40844631	0	40844631	G	T
26	chr26_40867258	0	40867258	C	G
26	chr26_40876165	0	40876165	C	G
26	chr26_40921528	0	40921528	G	T
26	chr26_40966729	0	40966729	T	G
26	chr26_40979233	0	40979233	G	T
26	chr26_40982342	0	40982342	C	G
26	chr26_40988903	0	40988903	A	T
26	chr26_40996340	0	40996340	G	C
26	chr26_41002122	0	41002122	C	G
26	chr26_41003528	0	41003528	G	T
26	chr26_41015057	0	41015057	T	G
26	chr26_41036538	0	41036538	C	G
26	chr26_41071730	0	41071730	G	C
26	chr26_41088443	0	41088443	T	A
26	chr26_41095330	0	41095330	G	C
26	chr26_41139077	0	41139077	A	T
26	chr26_41144984	0	41144984	A	C
26	chr26_41152048	0	41152048	A	C
26	chr26_41162976	0	41162976	T	G
26	chr26_41179155	0	41179155	A	T
26	chr26_41186347	0	41186347	T	G
26	chr26_41188260	0	41188260	C	A
26	chr26_41193756	0	41193756	G	T
26	chr26_41199076	0	41199076	T	G
26	chr26_41209203	0	41209203	G	T
26	chr26_41214119	0	41214119	C	G
26	chr26_41241807	0	41241807	C	A
26	chr26_41246924	0	41246924	A	T
26	chr26_41298564	0	41298564	A	C
26	chr26_41313105	0	41313105	C	G
26	chr26_41372105	0	41372105	T	G
26	chr26_41382082	0	41382082	T	G
26	chr26_41393886	0	41393886	T	G
26	chr26_41416304	0	41416304	G	T
26	chr26_41416832	0	41416832	A	T
26	chr26_41418857	0	41418857	A	T
26	chr26_41445508	0	41445508	C	G
26	chr26_41463509	0	41463509	T	G
26	chr26_41478638	0	41478638	T	A
26	chr26_41487774	0	41487774	A	C
26	chr26_41504281	0	41504281	G	C
26	chr26_41504333	0	41504333	T	G
26	chr26_41510486	0	41510486	C	G
26	chr26_41521529	0	41521529	T	G
26	chr26_41528341	0	41528341	G	C
26	chr26_41581810	0	41581810	C	A
26	chr26_41591579	0	41591579	T	G
26	chr26_41596731	0	41596731	G	T
26	chr26_41616358	0	41616358	C	A
26	chr26_41641149	0	41641149	G	T
26	chr26_41643939	0	41643939	G	T
26	chr26_41665491	0	41665491	C	A
26	chr26_41717741	0	41717741	G	T
26	chr26_41734587	0	41734587	G	C
26	chr26_41743580	0	41743580	A	C
26	chr26_41752268	0	41752268	C	G
26	chr26_41787243	0	41787243	G	C
26	chr26_41800032	0	41800032	C	G
26	chr26_41804307	0	41804307	G	C
26	chr26_41806387	0	41806387	T	G
26	chr26_41807600	0	41807600	A	T
26	chr26_41842331	0	41842331	A	C
26	chr26_41852425	0	41852425	G	T
26	chr26_41865751	0	41865751	T	G
27	chr27_1077674	0	1077674	C	A
27	chr27_1078063	0	1078063	C	A
27	chr27_1080828	0	1080828	C	A
27	chr27_1111098	0	1111098	A	T
27	chr27_1115967	0	1115967	T	G
27	chr27_1127601	0	1127601	C	G
27	chr27_1163889	0	1163889	C	G
27	chr27_1164058	0	1164058	C	G
27	chr27_1168756	0	1168756	T	G
27	chr27_1172180	0	1172180	C	G
27	chr27_1178802	0	1178802	G	T
27	chr27_1183639	0	1183639	G	T
27	chr27_1185652	0	1185652	C	A
27	chr27_1208576	0	1208576	C	A
27	chr27_1226509	0	1226509	C	G
27	chr27_1235149	0	1235149	C	A
27	chr27_1247703	0	1247703	G	C
27	chr27_1253907	0	1253907	G	T
27	chr27_1264870	0	1264870	A	C
27	chr27_1347101	0	1347101	G	C
27	chr27_1348355	0	1348355	G	C
27	chr27_1396033	0	1396033	A	T
27	chr27_1425202	0	1425202	A	C
27	chr27_1432591	0	1432591	C	A
27	chr27_1437463	0	1437463	C	A
27	chr27_1440394	0	1440394	C	A
27	chr27_1446834	0	1446834	A	C
27	chr27_1525068	0	1525068	C	G
27	chr27_1536752	0	1536752	C	G
27	chr27_1558734	0	1558734	T	G
27	chr27_1562231	0	1562231	T	A
27	chr27_1569416	0	1569416	T	G
27	chr27_1589000	0	1589000	C	A
27	chr27_1598207	0	1598207	T	G
27	chr27_1664450	0	1664450	A	T
27	chr27_1677144	0	1677144	T	A
27	chr27_1694083	0	1694083	G	C
27	chr27_1706695	0	1706695	G	T
27	chr27_1714652	0	1714652	G	T
27	chr27_1743491	0	1743491	G	T
27	chr27_1761570	0	1761570	A	C
27	chr27_1776092	0	1776092	A	C
27	chr27_1790478	0	1790478	C	G
27	chr27_1799959	0	1799959	G	C
27	chr27_1803964	0	1803964	T	A
27	chr27_1808226	0	1808226	C	G
27	chr27_1811937	0	1811937	G	T
27	chr27_1844670	0	1844670	C	A
27	chr27_1882714	0	1882714	T	G
27	chr27_1886152	0	1886152	G	C
27	chr27_1887533	0	1887533	T	A
27	chr27_1889618	0	1889618	T	G
27	chr27_1893194	0	1893194	T	G
27	chr27_1896211	0	1896211	C	A
27	chr27_1901390	0	1901390	T	G
27	chr27_1913882	0	1913882	T	G
27	chr27_1976768	0	1976768	A	T
27	chr27_2002666	0	2002666	G	T
27	chr27_2002798	0	2002798	G	C
27	chr27_2032705	0	2032705	G	C
27	chr27_2039108	0	2039108	G	C
27	chr27_2092253	0	2092253	C	G
27	chr27_2118852	0	2118852	C	G
27	chr27_2124667	0	2124667	C	A
27	chr27_2129549	0	2129549	A	T
27	chr27_2138329	0	2138329	G	C
27	chr27_2152831	0	2152831	G	C
27	chr27_2152920	0	2152920	G	T
27	chr27_2164118	0	2164118	T	A
27	chr27_2170304	0	2170304	T	G
27	chr27_2217950	0	2217950	T	G
27	chr27_2232507	0	2232507	T	G
27	chr27_2242393	0	2242393	A	C
27	chr27_2243327	0	2243327	G	C
27	chr27_2276235	0	2276235	A	C
27	chr27_2297338	0	2297338	C	G
27	chr27_2297421	0	2297421	A	C
27	chr27_2311025	0	2311025	T	G
27	chr27_2315482	0	2315482	A	C
27	chr27_2332072	0	2332072	C	A
27	chr27_2333989	0	2333989	T	G
27	chr27_2346910	0	2346910	A	C
27	chr27_2356721	0	2356721	A	C
27	chr27_2362753	0	2362753	A	C
27	chr27_2378297	0	2378297	G	T
27	chr27_2390537	0	2390537	T	A
27	chr27_2420709	0	2420709	G	C
27	chr27_2422415	0	2422415	G	C
27	chr27_2489473	0	2489473	A	C
27	chr27_2494459	0	2494459	G	C
27	chr27_2502526	0	2502526	T	G
27	chr27_2518821	0	2518821	G	T
27	chr27_2590234	0	2590234	T	A
27	chr27_2590534	0	2590534	A	T
27	chr27_2618924	0	2618924	G	T
27	chr27_2625702	0	2625702	T	G
27	chr27_2669385	0	2669385	C	G
27	chr27_2678926	0	2678926	A	C
27	chr27_2685268	0	2685268	G	T
27	chr27_2689382	0	2689382	G	T
27	chr27_2702481	0	2702481	G	C
27	chr27_2706271	0	2706271	C	A
27	chr27_2731577	0	2731577	G	C
27	chr27_2731842	0	2731842	G	C
27	chr27_2739930	0	2739930	C	G
27	chr27_2750140	0	2750140	C	A
27	chr27_2762847	0	2762847	T	G
27	chr27_2777250	0	2777250	G	T
27	chr27_2792552	0	2792552	A	T
27	chr27_2809997	0	2809997	A	T
27	chr27_2818157	0	2818157	G	T
27	chr27_2838971	0	2838971	C	G
27	chr27_2844383	0	2844383	A	C
27	chr27_2848151	0	2848151	G	C
27	chr27_2861722	0	2861722	G	C
27	chr27_2900476	0	2900476	G	C
27	chr27_2902728	0	2902728	G	T
27	chr27_2929079	0	2929079	C	G
27	chr27_2941214	0	2941214	C	A
27	chr27_2942075	0	2942075	G	T
27	chr27_2942417	0	2942417	A	T
27	chr27_2945990	0	2945990	C	G
27	chr27_2957637	0	2957637	T	G
27	chr27_2965989	0	2965989	A	C
27	chr27_2981487	0	2981487	G	T
27	chr27_3023586	0	3023586	A	T
27	chr27_3025819	0	3025819	A	C
27	chr27_3027407	0	3027407	C	A
27	chr27_3092015	0	3092015	T	A
27	chr27_3163542	0	3163542	G	C
27	chr27_3176230	0	3176230	A	C
27	chr27_3179758	0	3179758	G	T
27	chr27_3185556	0	3185556	G	C
27	chr27_3185864	0	3185864	A	C
27	chr27_3190698	0	3190698	C	G
27	chr27_3196517	0	3196517	G	C
27	chr27_3218400	0	3218400	T	A
27	chr27_3243619	0	3243619	T	G
27	chr27_3253548	0	3253548	T	G
27	chr27_3283236	0	3283236	A	T
27	chr27_3289143	0	3289143	T	G
27	chr27_3292947	0	3292947	A	T
27	chr27_3297129	0	3297129	G	C
27	chr27_3307594	0	3307594	C	A
27	chr27_3322877	0	3322877	G	T
27	chr27_3332616	0	3332616	C	G
27	chr27_3344428	0	3344428	A	C
27	chr27_3371282	0	3371282	C	A
27	chr27_3374368	0	3374368	G	C
27	chr27_3389208	0	3389208	A	C
27	chr27_3397364	0	3397364	A	T
27	chr27_3460141	0	3460141	T	G
27	chr27_3461437	0	3461437	C	G
27	chr27_3495246	0	3495246	C	G
27	chr27_3503995	0	3503995	C	G
27	chr27_3507675	0	3507675	A	T
27	chr27_3512674	0	3512674	A	C
27	chr27_3542789	0	3542789	G	T
27	chr27_3547285	0	3547285	C	G
27	chr27_3586021	0	3586021	T	G
27	chr27_3605417	0	3605417	C	G
27	chr27_3606283	0	3606283	T	A
27	chr27_3606561	0	3606561	G	T
27	chr27_3623217	0	3623217	C	G
27	chr27_3626880	0	3626880	A	C
27	chr27_3630141	0	3630141	G	T
27	chr27_3669331	0	3669331	C	A
27	chr27_3671703	0	3671703	C	A
27	chr27_3693782	0	3693782	C	G
27	chr27_3720660	0	3720660	T	G
27	chr27_3728841	0	3728841	G	C
27	chr27_3733786	0	3733786	G	C
27	chr27_3742136	0	3742136	A	T
27	chr27_3742420	0	3742420	A	C
27	chr27_3746434	0	3746434	G	C
27	chr27_3763157	0	3763157	T	G
27	chr27_3766294	0	3766294	G	C
27	chr27_3806125	0	3806125	C	A
27	chr27_3811729	0	3811729	T	G
27	chr27_3812152	0	3812152	G	T
27	chr27_3846477	0	3846477	T	G
27	chr27_3871053	0	3871053	G	T
27	chr27_3871665	0	3871665	C	A
27	chr27_3874782	0	3874782	G	T
27	chr27_3877967	0	3877967	T	G
27	chr27_3898948	0	3898948	C	A
27	chr27_3902383	0	3902383	C	A
27	chr27_3919480	0	3919480	A	C
27	chr27_3925096	0	3925096	A	T
27	chr27_3926017	0	3926017	C	G
27	chr27_3947826	0	3947826	G	T
27	chr27_3958339	0	3958339	C	A
27	chr27_3970468	0	3970468	C	G
27	chr27_4002613	0	4002613	A	C
27	chr27_4003393	0	4003393	A	T
27	chr27_4004119	0	4004119	C	A
27	chr27_4022534	0	4022534	T	G
27	chr27_4024665	0	4024665	C	G
27	chr27_4027973	0	4027973	T	A
27	chr27_4028944	0	4028944	T	G
27	chr27_4039832	0	4039832	T	G
27	chr27_4045675	0	4045675	T	G
27	chr27_4054679	0	4054679	G	T
27	chr27_4058304	0	4058304	T	G
27	chr27_4074685	0	4074685	C	G
27	chr27_4084414	0	4084414	G	T
27	chr27_4101822	0	4101822	A	C
27	chr27_4121643	0	4121643	G	T
27	chr27_4136293	0	4136293	G	T
27	chr27_4157419	0	4157419	G	T
27	chr27_4158823	0	4158823	C	A
27	chr27_4190267	0	4190267	C	G
27	chr27_4249104	0	4249104	T	A
27	chr27_4251540	0	4251540	G	T
27	chr27_4259981	0	4259981	A	T
27	chr27_4308698	0	4308698	G	T
27	chr27_4309451	0	4309451	G	T
27	chr27_4319989	0	4319989	A	C
27	chr27_4359659	0	4359659	A	C
27	chr27_4361243	0	4361243	C	G
27	chr27_4372756	0	4372756	T	G
27	chr27_4387819	0	4387819	T	G
27	chr27_4396333	0	4396333	C	G
27	chr27_4399096	0	4399096	G	C
27	chr27_4404669	0	4404669	G	C
27	chr27_4405752	0	4405752	T	A
27	chr27_4412819	0	4412819	T	G
27	chr27_4432387	0	4432387	T	G
27	chr27_4453341	0	4453341	A	C
27	chr27_4455991	0	4455991	C	G
27	chr27_4465613	0	4465613	G	C
27	chr27_4467058	0	4467058	G	C
27	chr27_4474313	0	4474313	A	T
27	chr27_4474476	0	4474476	G	C
27	chr27_4478105	0	4478105	G	C
27	chr27_4478231	0	4478231	G	C
27	chr27_4490057	0	4490057	C	A
27	chr27_4495112	0	4495112	G	C
27	chr27_4503836	0	4503836	G	T
27	chr27_4509568	0	4509568	G	C
27	chr27_4510431	0	4510431	G	T
27	chr27_4541777	0	4541777	C	G
27	chr27_4555742	0	4555742	G	T
27	chr27_4579074	0	4579074	A	T
27	chr27_4579189	0	4579189	T	A
27	chr27_4601853	0	4601853	C	G
27	chr27_4601868	0	4601868	T	A
27	chr27_4613389	0	4613389	G	C
27	chr27_4628178	0	4628178	C	G
27	chr27_4631266	0	4631266	G	C
27	chr27_4658176	0	4658176	C	A
27	chr27_4658862	0	4658862	A	C
27	chr27_4697232	0	4697232	G	T
27	chr27_4715452	0	4715452	C	G
27	chr27_4722014	0	4722014	C	A
27	chr27_4786755	0	4786755	A	T
27	chr27_4802063	0	4802063	A	C
27	chr27_4819434	0	4819434	C	G
27	chr27_4831295	0	4831295	T	G
27	chr27_4831866	0	4831866	C	A
27	chr27_4831876	0	4831876	A	C
27	chr27_4832440	0	4832440	G	C
27	chr27_4833303	0	4833303	T	A
27	chr27_4848045	0	4848045	A	T
27	chr27_4876333	0	4876333	G	C
27	chr27_4912125	0	4912125	C	A
27	chr27_4914156	0	4914156	C	G
27	chr27_4923152	0	4923152	G	C
27	chr27_4930802	0	4930802	T	G
27	chr27_4930835	0	4930835	G	C
27	chr27_4938839	0	4938839	T	G
27	chr27_4943065	0	4943065	T	G
27	chr27_4960966	0	4960966	C	A
27	chr27_4963335	0	4963335	G	C
27	chr27_4974597	0	4974597	G	C
27	chr27_4974876	0	4974876	T	A
27	chr27_4979499	0	4979499	A	T
27	chr27_4998671	0	4998671	T	G
27	chr27_5000160	0	5000160	C	G
27	chr27_5011960	0	5011960	G	C
27	chr27_5019140	0	5019140	C	G
27	chr27_5019767	0	5019767	C	A
27	chr27_5024847	0	5024847	A	C
27	chr27_5032164	0	5032164	T	A
27	chr27_5038087	0	5038087	G	C
27	chr27_5056747	0	5056747	G	C
27	chr27_5057464	0	5057464	T	G
27	chr27_5072383	0	5072383	T	A
27	chr27_5074963	0	5074963	C	G
27	chr27_5097084	0	5097084	C	G
27	chr27_5097109	0	5097109	C	A
27	chr27_5108040	0	5108040	A	C
27	chr27_5134996	0	5134996	T	A
27	chr27_5147644	0	5147644	A	T
27	chr27_5166973	0	5166973	C	A
27	chr27_5198801	0	5198801	A	C
27	chr27_5221124	0	5221124	T	A
27	chr27_5230261	0	5230261	T	G
27	chr27_5282982	0	5282982	G	C
27	chr27_5295382	0	5295382	T	G
27	chr27_5296578	0	5296578	T	G
27	chr27_5324230	0	5324230	G	T
27	chr27_5326078	0	5326078	G	T
27	chr27_5327352	0	5327352	C	A
27	chr27_5336552	0	5336552	A	C
27	chr27_5340387	0	5340387	A	C
27	chr27_5348789	0	5348789	G	C
27	chr27_5357587	0	5357587	T	G
27	chr27_5389348	0	5389348	C	A
27	chr27_5397432	0	5397432	C	A
27	chr27_5406355	0	5406355	A	T
27	chr27_5406386	0	5406386	C	G
27	chr27_5422975	0	5422975	A	T
27	chr27_5477288	0	5477288	G	C
27	chr27_5491579	0	5491579	G	C
27	chr27_5574769	0	5574769	G	C
27	chr27_5620054	0	5620054	G	C
27	chr27_5641000	0	5641000	A	T
27	chr27_5669204	0	5669204	A	C
27	chr27_5690174	0	5690174	G	C
27	chr27_5693183	0	5693183	C	A
27	chr27_5716714	0	5716714	A	T
27	chr27_5774571	0	5774571	T	G
27	chr27_5870237	0	5870237	C	G
27	chr27_5882067	0	5882067	A	C
27	chr27_5898846	0	5898846	G	T
27	chr27_5902286	0	5902286	G	C
27	chr27_5907635	0	5907635	C	A
27	chr27_5917412	0	5917412	G	C
27	chr27_5919352	0	5919352	T	A
27	chr27_5948418	0	5948418	G	C
27	chr27_5950293	0	5950293	C	A
27	chr27_5991619	0	5991619	T	G
27	chr27_6047539	0	6047539	G	C
27	chr27_6051503	0	6051503	G	C
27	chr27_6068379	0	6068379	A	C
27	chr27_6077976	0	6077976	T	G
27	chr27_6093942	0	6093942	T	G
27	chr27_6104344	0	6104344	C	G
27	chr27_6114062	0	6114062	A	T
27	chr27_6238738	0	6238738	T	G
27	chr27_6261013	0	6261013	A	T
27	chr27_6277804	0	6277804	T	A
27	chr27_6282729	0	6282729	T	A
27	chr27_6284446	0	6284446	A	C
27	chr27_6306959	0	6306959	C	G
27	chr27_6312841	0	6312841	A	C
27	chr27_6335963	0	6335963	C	G
27	chr27_6391701	0	6391701	G	T
27	chr27_6474610	0	6474610	A	C
27	chr27_6538545	0	6538545	A	T
27	chr27_6589724	0	6589724	G	C
27	chr27_6605675	0	6605675	A	C
27	chr27_6696339	0	6696339	C	A
27	chr27_6713521	0	6713521	A	C
27	chr27_6717005	0	6717005	G	C
27	chr27_6729651	0	6729651	A	T
27	chr27_6732919	0	6732919	T	G
27	chr27_6736435	0	6736435	A	C
27	chr27_6739128	0	6739128	G	C
27	chr27_6768628	0	6768628	C	A
27	chr27_6793117	0	6793117	C	A
27	chr27_6811369	0	6811369	G	C
27	chr27_6826967	0	6826967	G	T
27	chr27_6838356	0	6838356	G	T
27	chr27_6872112	0	6872112	A	T
27	chr27_6909719	0	6909719	T	G
27	chr27_6927293	0	6927293	T	A
27	chr27_7002064	0	7002064	G	T
27	chr27_7011118	0	7011118	G	C
27	chr27_7015232	0	7015232	C	A
27	chr27_7016649	0	7016649	G	C
27	chr27_7051868	0	7051868	A	T
27	chr27_7111536	0	7111536	G	T
27	chr27_7121724	0	7121724	C	G
27	chr27_7133979	0	7133979	G	T
27	chr27_7162733	0	7162733	C	A
27	chr27_7165364	0	7165364	G	T
27	chr27_7186177	0	7186177	A	C
27	chr27_7192991	0	7192991	A	T
27	chr27_7205823	0	7205823	T	G
27	chr27_7229239	0	7229239	T	G
27	chr27_7230483	0	7230483	T	A
27	chr27_7232943	0	7232943	T	A
27	chr27_7233451	0	7233451	T	G
27	chr27_7251666	0	7251666	T	G
27	chr27_7269713	0	7269713	G	T
27	chr27_7277272	0	7277272	G	C
27	chr27_7321677	0	7321677	T	G
27	chr27_7328101	0	7328101	T	G
27	chr27_7366152	0	7366152	G	C
27	chr27_7367503	0	7367503	A	T
27	chr27_7396310	0	7396310	T	G
27	chr27_7462632	0	7462632	G	T
27	chr27_7496348	0	7496348	C	A
27	chr27_7547764	0	7547764	G	T
27	chr27_7591900	0	7591900	C	A
27	chr27_7593570	0	7593570	G	T
27	chr27_7597593	0	7597593	G	T
27	chr27_7633796	0	7633796	G	C
27	chr27_7654265	0	7654265	C	G
27	chr27_7656725	0	7656725	T	G
27	chr27_7701168	0	7701168	C	G
27	chr27_7703985	0	7703985	C	A
27	chr27_7712028	0	7712028	C	G
27	chr27_7746245	0	7746245	T	G
27	chr27_7766919	0	7766919	T	G
27	chr27_7772314	0	7772314	G	T
27	chr27_7773717	0	7773717	C	G
27	chr27_7807462	0	7807462	C	A
27	chr27_7808741	0	7808741	G	C
27	chr27_7813324	0	7813324	A	C
27	chr27_7835561	0	7835561	C	A
27	chr27_7844934	0	7844934	T	G
27	chr27_7854601	0	7854601	T	G
27	chr27_7873680	0	7873680	G	C
27	chr27_7875962	0	7875962	A	T
27	chr27_7890190	0	7890190	G	T
27	chr27_7891211	0	7891211	T	G
27	chr27_7891882	0	7891882	G	C
27	chr27_7894543	0	7894543	T	A
27	chr27_7916592	0	7916592	G	C
27	chr27_7936829	0	7936829	G	C
27	chr27_7954063	0	7954063	T	G
27	chr27_7974250	0	7974250	G	C
27	chr27_7975957	0	7975957	C	G
27	chr27_7982433	0	7982433	G	C
27	chr27_7986448	0	7986448	C	A
27	chr27_7996170	0	7996170	A	T
27	chr27_8000152	0	8000152	G	T
27	chr27_8027328	0	8027328	G	T
27	chr27_8049113	0	8049113	T	A
27	chr27_8054826	0	8054826	G	T
27	chr27_8059672	0	8059672	C	G
27	chr27_8071820	0	8071820	A	C
27	chr27_8100425	0	8100425	C	G
27	chr27_8103697	0	8103697	G	T
27	chr27_8130394	0	8130394	C	G
27	chr27_8132960	0	8132960	G	C
27	chr27_8148403	0	8148403	A	T
27	chr27_8155940	0	8155940	A	C
27	chr27_8158635	0	8158635	T	G
27	chr27_8167548	0	8167548	G	T
27	chr27_8168460	0	8168460	C	G
27	chr27_8177491	0	8177491	T	G
27	chr27_8194758	0	8194758	G	T
27	chr27_8206132	0	8206132	A	T
27	chr27_8212253	0	8212253	G	T
27	chr27_8224898	0	8224898	T	G
27	chr27_8237238	0	8237238	G	C
27	chr27_8255541	0	8255541	T	G
27	chr27_8265988	0	8265988	G	T
27	chr27_8269228	0	8269228	G	T
27	chr27_8281182	0	8281182	T	G
27	chr27_8288119	0	8288119	A	C
27	chr27_8302110	0	8302110	G	T
27	chr27_8325236	0	8325236	C	A
27	chr27_8330190	0	8330190	C	G
27	chr27_8332743	0	8332743	A	C
27	chr27_8334789	0	8334789	C	G
27	chr27_8334792	0	8334792	C	G
27	chr27_8340462	0	8340462	T	A
27	chr27_8366083	0	8366083	T	G
27	chr27_8374924	0	8374924	C	G
27	chr27_8377798	0	8377798	G	C
27	chr27_8385465	0	8385465	T	A
27	chr27_8398614	0	8398614	G	C
27	chr27_8403158	0	8403158	G	T
27	chr27_8411427	0	8411427	T	A
27	chr27_8414950	0	8414950	C	G
27	chr27_8417961	0	8417961	A	T
27	chr27_8420605	0	8420605	C	A
27	chr27_8421543	0	8421543	T	G
27	chr27_8422993	0	8422993	A	T
27	chr27_8425993	0	8425993	G	T
27	chr27_8464667	0	8464667	G	C
27	chr27_8498059	0	8498059	T	G
27	chr27_8568470	0	8568470	A	T
27	chr27_8573356	0	8573356	G	C
27	chr27_8577382	0	8577382	T	A
27	chr27_8590438	0	8590438	T	G
27	chr27_8605483	0	8605483	A	C
27	chr27_8610903	0	8610903	A	C
27	chr27_8631285	0	8631285	A	C
27	chr27_8651377	0	8651377	T	A
27	chr27_8680597	0	8680597	T	A
27	chr27_8754004	0	8754004	A	T
27	chr27_8757760	0	8757760	A	T
27	chr27_8759362	0	8759362	A	T
27	chr27_8779862	0	8779862	G	T
27	chr27_8787047	0	8787047	T	A
27	chr27_8804015	0	8804015	T	G
27	chr27_8811778	0	8811778	T	G
27	chr27_8822906	0	8822906	A	C
27	chr27_8837293	0	8837293	C	A
27	chr27_8839989	0	8839989	T	G
27	chr27_8883259	0	8883259	C	A
27	chr27_8885764	0	8885764	G	T
27	chr27_8886385	0	8886385	A	C
27	chr27_8894279	0	8894279	G	C
27	chr27_8895885	0	8895885	G	C
27	chr27_8900989	0	8900989	G	T
27	chr27_8929354	0	8929354	A	C
27	chr27_8930692	0	8930692	C	G
27	chr27_8964286	0	8964286	G	T
27	chr27_8964637	0	8964637	G	C
27	chr27_9000371	0	9000371	A	C
27	chr27_9012983	0	9012983	C	A
27	chr27_9037580	0	9037580	T	A
27	chr27_9038755	0	9038755	T	A
27	chr27_9041742	0	9041742	A	C
27	chr27_9053105	0	9053105	T	A
27	chr27_9055271	0	9055271	G	T
27	chr27_9064238	0	9064238	A	T
27	chr27_9080666	0	9080666	C	G
27	chr27_9089832	0	9089832	G	C
27	chr27_9094074	0	9094074	T	A
27	chr27_9097096	0	9097096	C	A
27	chr27_9099767	0	9099767	T	A
27	chr27_9107266	0	9107266	A	T
27	chr27_9111932	0	9111932	C	G
27	chr27_9122076	0	9122076	G	C
27	chr27_9170891	0	9170891	C	G
27	chr27_9178018	0	9178018	G	T
27	chr27_9186429	0	9186429	T	G
27	chr27_9187680	0	9187680	T	A
27	chr27_9194934	0	9194934	G	C
27	chr27_9208017	0	9208017	T	G
27	chr27_9226863	0	9226863	A	C
27	chr27_9241729	0	9241729	A	C
27	chr27_9243556	0	9243556	A	T
27	chr27_9248587	0	9248587	G	C
27	chr27_9252252	0	9252252	C	A
27	chr27_9267491	0	9267491	G	C
27	chr27_9267926	0	9267926	C	G
27	chr27_9271764	0	9271764	A	C
27	chr27_9273072	0	9273072	C	G
27	chr27_9280591	0	9280591	C	G
27	chr27_9306918	0	9306918	A	C
27	chr27_9308997	0	9308997	A	T
27	chr27_9323209	0	9323209	C	G
27	chr27_9323305	0	9323305	G	T
27	chr27_9339735	0	9339735	G	C
27	chr27_9341486	0	9341486	A	T
27	chr27_9348246	0	9348246	G	T
27	chr27_9351862	0	9351862	A	C
27	chr27_9370926	0	9370926	C	G
27	chr27_9378389	0	9378389	T	G
27	chr27_9378583	0	9378583	G	T
27	chr27_9395322	0	9395322	C	G
27	chr27_9418128	0	9418128	T	G
27	chr27_9428835	0	9428835	A	C
27	chr27_9475199	0	9475199	C	A
27	chr27_9488372	0	9488372	G	T
27	chr27_9523370	0	9523370	C	G
27	chr27_9537642	0	9537642	G	C
27	chr27_9543994	0	9543994	A	T
27	chr27_9551144	0	9551144	G	C
27	chr27_9597887	0	9597887	G	T
27	chr27_9603640	0	9603640	G	C
27	chr27_9647337	0	9647337	G	C
27	chr27_9650945	0	9650945	C	G
27	chr27_9655583	0	9655583	T	A
27	chr27_9689940	0	9689940	G	T
27	chr27_9696055	0	9696055	T	G
27	chr27_9726121	0	9726121	G	C
27	chr27_9745017	0	9745017	A	C
27	chr27_9757046	0	9757046	T	G
27	chr27_9795130	0	9795130	G	T
27	chr27_9795250	0	9795250	G	T
27	chr27_9801326	0	9801326	C	A
27	chr27_9801579	0	9801579	T	G
27	chr27_9816260	0	9816260	G	T
27	chr27_9853673	0	9853673	T	A
27	chr27_9866253	0	9866253	A	C
27	chr27_9879114	0	9879114	G	C
27	chr27_9901763	0	9901763	G	C
27	chr27_9908427	0	9908427	G	T
27	chr27_9908762	0	9908762	G	T
27	chr27_9908921	0	9908921	T	G
27	chr27_9908981	0	9908981	A	T
27	chr27_9927761	0	9927761	C	A
27	chr27_9929494	0	9929494	G	C
27	chr27_9936254	0	9936254	G	T
27	chr27_9954330	0	9954330	G	T
27	chr27_9957995	0	9957995	C	G
27	chr27_9963110	0	9963110	C	G
27	chr27_9971146	0	9971146	G	T
27	chr27_9987674	0	9987674	C	A
27	chr27_10019506	0	10019506	A	C
27	chr27_10029440	0	10029440	T	A
27	chr27_10042089	0	10042089	A	C
27	chr27_10043809	0	10043809	T	G
27	chr27_10069343	0	10069343	C	G
27	chr27_10095821	0	10095821	T	A
27	chr27_10127023	0	10127023	G	C
27	chr27_10127881	0	10127881	G	T
27	chr27_10128030	0	10128030	T	G
27	chr27_10135113	0	10135113	C	G
27	chr27_10142246	0	10142246	C	A
27	chr27_10145600	0	10145600	A	T
27	chr27_10176211	0	10176211	G	C
27	chr27_10176563	0	10176563	A	C
27	chr27_10194490	0	10194490	A	T
27	chr27_10198973	0	10198973	T	G
27	chr27_10209457	0	10209457	C	A
27	chr27_10214357	0	10214357	A	C
27	chr27_10227731	0	10227731	C	G
27	chr27_10244808	0	10244808	A	C
27	chr27_10246276	0	10246276	G	C
27	chr27_10263145	0	10263145	G	T
27	chr27_10283805	0	10283805	C	G
27	chr27_10309330	0	10309330	T	G
27	chr27_10336961	0	10336961	G	T
27	chr27_10345179	0	10345179	T	G
27	chr27_10356155	0	10356155	A	T
27	chr27_10382332	0	10382332	G	T
27	chr27_10383392	0	10383392	G	C
27	chr27_10389601	0	10389601	C	A
27	chr27_10396153	0	10396153	A	C
27	chr27_10403613	0	10403613	G	T
27	chr27_10407827	0	10407827	G	C
27	chr27_10446576	0	10446576	C	A
27	chr27_10469334	0	10469334	T	A
27	chr27_10482254	0	10482254	G	C
27	chr27_10495099	0	10495099	A	T
27	chr27_10552145	0	10552145	G	C
27	chr27_10565342	0	10565342	T	G
27	chr27_10587505	0	10587505	A	T
27	chr27_10620134	0	10620134	T	G
27	chr27_10629906	0	10629906	G	C
27	chr27_10630203	0	10630203	T	G
27	chr27_10650578	0	10650578	C	G
27	chr27_10662586	0	10662586	C	A
27	chr27_10746730	0	10746730	A	T
27	chr27_10752513	0	10752513	G	C
27	chr27_10762882	0	10762882	C	G
27	chr27_10793381	0	10793381	T	G
27	chr27_10800862	0	10800862	C	G
27	chr27_10803870	0	10803870	T	G
27	chr27_10826600	0	10826600	C	A
27	chr27_10863202	0	10863202	T	A
27	chr27_10865617	0	10865617	G	C
27	chr27_10891966	0	10891966	T	A
27	chr27_10900844	0	10900844	G	T
27	chr27_10910962	0	10910962	C	A
27	chr27_10915935	0	10915935	G	C
27	chr27_10930862	0	10930862	A	C
27	chr27_10936235	0	10936235	C	A
27	chr27_10958370	0	10958370	G	T
27	chr27_10959941	0	10959941	G	T
27	chr27_10967837	0	10967837	C	A
27	chr27_10987677	0	10987677	A	C
27	chr27_11046796	0	11046796	T	G
27	chr27_11048632	0	11048632	C	G
27	chr27_11070610	0	11070610	C	A
27	chr27_11126375	0	11126375	G	T
27	chr27_11151912	0	11151912	G	T
27	chr27_11162688	0	11162688	G	T
27	chr27_11166013	0	11166013	C	G
27	chr27_11171419	0	11171419	C	A
27	chr27_11204749	0	11204749	A	C
27	chr27_11221623	0	11221623	C	G
27	chr27_11276377	0	11276377	T	G
27	chr27_11278771	0	11278771	G	T
27	chr27_11283464	0	11283464	G	C
27	chr27_11284507	0	11284507	T	G
27	chr27_11293751	0	11293751	A	T
27	chr27_11318087	0	11318087	C	A
27	chr27_11327081	0	11327081	C	A
27	chr27_11337907	0	11337907	G	T
27	chr27_11339910	0	11339910	T	A
27	chr27_11340073	0	11340073	T	G
27	chr27_11367459	0	11367459	C	G
27	chr27_11392966	0	11392966	C	G
27	chr27_11404122	0	11404122	T	G
27	chr27_11408401	0	11408401	G	C
27	chr27_11473980	0	11473980	C	G
27	chr27_11475409	0	11475409	C	G
27	chr27_11484604	0	11484604	T	G
27	chr27_11524260	0	11524260	G	C
27	chr27_11538443	0	11538443	T	G
27	chr27_11551217	0	11551217	G	T
27	chr27_11554503	0	11554503	T	A
27	chr27_11567381	0	11567381	A	C
27	chr27_11577652	0	11577652	G	T
27	chr27_11578112	0	11578112	T	G
27	chr27_11590358	0	11590358	G	C
27	chr27_11593503	0	11593503	C	A
27	chr27_11598576	0	11598576	G	C
27	chr27_11598921	0	11598921	T	G
27	chr27_11601392	0	11601392	C	A
27	chr27_11602782	0	11602782	G	C
27	chr27_11606783	0	11606783	G	C
27	chr27_11625643	0	11625643	C	A
27	chr27_11643016	0	11643016	C	A
27	chr27_11649059	0	11649059	G	T
27	chr27_11661804	0	11661804	G	T
27	chr27_11661919	0	11661919	G	T
27	chr27_11688005	0	11688005	C	A
27	chr27_11691293	0	11691293	T	G
27	chr27_11692160	0	11692160	G	C
27	chr27_11696478	0	11696478	A	C
27	chr27_11698036	0	11698036	A	T
27	chr27_11702160	0	11702160	G	C
27	chr27_11722150	0	11722150	C	A
27	chr27_11736070	0	11736070	C	A
27	chr27_11800725	0	11800725	G	C
27	chr27_11807725	0	11807725	G	T
27	chr27_11814851	0	11814851	A	T
27	chr27_11815072	0	11815072	A	T
27	chr27_11819544	0	11819544	T	A
27	chr27_11837760	0	11837760	C	A
27	chr27_11838162	0	11838162	C	A
27	chr27_11840141	0	11840141	C	A
27	chr27_11844574	0	11844574	G	C
27	chr27_11848749	0	11848749	A	C
27	chr27_11852323	0	11852323	C	G
27	chr27_11878073	0	11878073	T	G
27	chr27_11886604	0	11886604	C	G
27	chr27_11893971	0	11893971	C	G
27	chr27_11894913	0	11894913	T	A
27	chr27_11913472	0	11913472	C	A
27	chr27_11929338	0	11929338	T	G
27	chr27_11944616	0	11944616	T	G
27	chr27_11947577	0	11947577	T	G
27	chr27_11956161	0	11956161	A	T
27	chr27_11967120	0	11967120	G	C
27	chr27_12038398	0	12038398	G	T
27	chr27_12041571	0	12041571	G	C
27	chr27_12058379	0	12058379	T	G
27	chr27_12059804	0	12059804	A	C
27	chr27_12069312	0	12069312	A	C
27	chr27_12070601	0	12070601	A	T
27	chr27_12071947	0	12071947	T	G
27	chr27_12080739	0	12080739	G	C
27	chr27_12098257	0	12098257	T	A
27	chr27_12109792	0	12109792	A	C
27	chr27_12132706	0	12132706	A	C
27	chr27_12147451	0	12147451	A	C
27	chr27_12162937	0	12162937	A	C
27	chr27_12168194	0	12168194	A	T
27	chr27_12177229	0	12177229	G	T
27	chr27_12179804	0	12179804	A	T
27	chr27_12182037	0	12182037	A	T
27	chr27_12192294	0	12192294	C	G
27	chr27_12231956	0	12231956	C	G
27	chr27_12252032	0	12252032	A	C
27	chr27_12257435	0	12257435	A	C
27	chr27_12303588	0	12303588	G	C
27	chr27_12331103	0	12331103	A	T
27	chr27_12332980	0	12332980	A	T
27	chr27_12341114	0	12341114	C	A
27	chr27_12344566	0	12344566	C	A
27	chr27_12347517	0	12347517	T	A
27	chr27_12349986	0	12349986	G	C
27	chr27_12353759	0	12353759	T	G
27	chr27_12374220	0	12374220	G	C
27	chr27_12380053	0	12380053	C	A
27	chr27_12382433	0	12382433	G	C
27	chr27_12412117	0	12412117	G	T
27	chr27_12445198	0	12445198	G	T
27	chr27_12448228	0	12448228	C	G
27	chr27_12451305	0	12451305	A	C
27	chr27_12476702	0	12476702	C	G
27	chr27_12539482	0	12539482	A	C
27	chr27_12559617	0	12559617	G	C
27	chr27_12579586	0	12579586	A	T
27	chr27_12587345	0	12587345	C	A
27	chr27_12591900	0	12591900	C	A
27	chr27_12592872	0	12592872	C	A
27	chr27_12611084	0	12611084	A	C
27	chr27_12617940	0	12617940	G	C
27	chr27_12621692	0	12621692	G	T
27	chr27_12635383	0	12635383	A	T
27	chr27_12638015	0	12638015	T	A
27	chr27_12639127	0	12639127	C	G
27	chr27_12641331	0	12641331	T	A
27	chr27_12673335	0	12673335	T	G
27	chr27_12691875	0	12691875	A	C
27	chr27_12746391	0	12746391	G	T
27	chr27_12746862	0	12746862	G	T
27	chr27_12747690	0	12747690	G	T
27	chr27_12759667	0	12759667	C	A
27	chr27_12774649	0	12774649	T	G
27	chr27_12779116	0	12779116	G	C
27	chr27_12790905	0	12790905	C	A
27	chr27_12842418	0	12842418	T	G
27	chr27_12862544	0	12862544	T	G
27	chr27_12873088	0	12873088	G	C
27	chr27_12875622	0	12875622	C	G
27	chr27_12935853	0	12935853	A	C
27	chr27_12941936	0	12941936	G	C
27	chr27_12960709	0	12960709	G	C
27	chr27_12975296	0	12975296	C	A
27	chr27_12988905	0	12988905	G	C
27	chr27_13007258	0	13007258	C	A
27	chr27_13021784	0	13021784	A	C
27	chr27_13024105	0	13024105	A	C
27	chr27_13029318	0	13029318	T	A
27	chr27_13030102	0	13030102	T	A
27	chr27_13039171	0	13039171	G	T
27	chr27_13079569	0	13079569	A	T
27	chr27_13093245	0	13093245	T	A
27	chr27_13119830	0	13119830	G	T
27	chr27_13135205	0	13135205	G	T
27	chr27_13147979	0	13147979	G	T
27	chr27_13174603	0	13174603	T	G
27	chr27_13188334	0	13188334	T	G
27	chr27_13211503	0	13211503	T	A
27	chr27_13240604	0	13240604	C	A
27	chr27_13266326	0	13266326	G	T
27	chr27_13268404	0	13268404	G	C
27	chr27_13271231	0	13271231	C	A
27	chr27_13276712	0	13276712	T	G
27	chr27_13289158	0	13289158	C	A
27	chr27_13291330	0	13291330	C	G
27	chr27_13296687	0	13296687	T	A
27	chr27_13315406	0	13315406	C	G
27	chr27_13316495	0	13316495	T	G
27	chr27_13328487	0	13328487	G	C
27	chr27_13447173	0	13447173	C	G
27	chr27_13463536	0	13463536	T	G
27	chr27_13476125	0	13476125	A	T
27	chr27_13482199	0	13482199	A	T
27	chr27_13487720	0	13487720	C	G
27	chr27_13497930	0	13497930	A	C
27	chr27_13505061	0	13505061	C	G
27	chr27_13511148	0	13511148	A	T
27	chr27_13520166	0	13520166	A	T
27	chr27_13526351	0	13526351	A	T
27	chr27_13528506	0	13528506	A	T
27	chr27_13528763	0	13528763	T	A
27	chr27_13550704	0	13550704	A	C
27	chr27_13550736	0	13550736	C	G
27	chr27_13551313	0	13551313	A	C
27	chr27_13554994	0	13554994	G	T
27	chr27_13571871	0	13571871	T	A
27	chr27_13577612	0	13577612	G	T
27	chr27_13582087	0	13582087	A	T
27	chr27_13582756	0	13582756	T	G
27	chr27_13587633	0	13587633	T	G
27	chr27_13623756	0	13623756	T	A
27	chr27_13639431	0	13639431	C	G
27	chr27_13661420	0	13661420	G	T
27	chr27_13679861	0	13679861	G	T
27	chr27_13741109	0	13741109	A	T
27	chr27_13758528	0	13758528	T	A
27	chr27_13768015	0	13768015	A	T
27	chr27_13789708	0	13789708	G	C
27	chr27_13797761	0	13797761	G	T
27	chr27_13808109	0	13808109	C	G
27	chr27_13890698	0	13890698	A	C
27	chr27_13899445	0	13899445	A	C
27	chr27_13900714	0	13900714	C	A
27	chr27_13922993	0	13922993	G	C
27	chr27_13933763	0	13933763	C	G
27	chr27_13944304	0	13944304	T	G
27	chr27_13956452	0	13956452	G	C
27	chr27_13961211	0	13961211	G	C
27	chr27_13974789	0	13974789	C	G
27	chr27_13991969	0	13991969	G	C
27	chr27_13994486	0	13994486	T	G
27	chr27_13996405	0	13996405	T	G
27	chr27_14049517	0	14049517	T	G
27	chr27_14050796	0	14050796	G	C
27	chr27_14059208	0	14059208	G	C
27	chr27_14090709	0	14090709	T	A
27	chr27_14097645	0	14097645	C	G
27	chr27_14098472	0	14098472	G	C
27	chr27_14100234	0	14100234	A	C
27	chr27_14107759	0	14107759	G	C
27	chr27_14120793	0	14120793	G	T
27	chr27_14120885	0	14120885	G	C
27	chr27_14125246	0	14125246	A	C
27	chr27_14131794	0	14131794	C	G
27	chr27_14155006	0	14155006	T	A
27	chr27_14157221	0	14157221	T	A
27	chr27_14162413	0	14162413	T	A
27	chr27_14183130	0	14183130	G	C
27	chr27_14184237	0	14184237	C	G
27	chr27_14238633	0	14238633	G	T
27	chr27_14260406	0	14260406	C	A
27	chr27_14281326	0	14281326	G	T
27	chr27_14289780	0	14289780	G	T
27	chr27_14303361	0	14303361	A	C
27	chr27_14323413	0	14323413	T	A
27	chr27_14332165	0	14332165	G	C
27	chr27_14350078	0	14350078	T	A
27	chr27_14385710	0	14385710	T	A
27	chr27_14419721	0	14419721	C	G
27	chr27_14429023	0	14429023	C	G
27	chr27_14429490	0	14429490	A	T
27	chr27_14431261	0	14431261	G	T
27	chr27_14449172	0	14449172	T	G
27	chr27_14490142	0	14490142	C	A
27	chr27_14511927	0	14511927	A	C
27	chr27_14516675	0	14516675	C	G
27	chr27_14533987	0	14533987	G	C
27	chr27_14539898	0	14539898	T	G
27	chr27_14550608	0	14550608	T	G
27	chr27_14565159	0	14565159	G	C
27	chr27_14568706	0	14568706	T	G
27	chr27_14582209	0	14582209	A	C
27	chr27_14584415	0	14584415	G	T
27	chr27_14589803	0	14589803	C	G
27	chr27_14615147	0	14615147	G	C
27	chr27_14650093	0	14650093	T	G
27	chr27_14650696	0	14650696	G	C
27	chr27_14659845	0	14659845	C	A
27	chr27_14697994	0	14697994	C	A
27	chr27_14703789	0	14703789	G	C
27	chr27_14706015	0	14706015	C	G
27	chr27_14711843	0	14711843	G	C
27	chr27_14722109	0	14722109	G	T
27	chr27_14724141	0	14724141	G	C
27	chr27_14738781	0	14738781	G	T
27	chr27_14746604	0	14746604	C	A
27	chr27_14775044	0	14775044	G	C
27	chr27_14780196	0	14780196	G	T
27	chr27_14781725	0	14781725	A	C
27	chr27_14782620	0	14782620	C	G
27	chr27_14783586	0	14783586	C	A
27	chr27_14795592	0	14795592	C	G
27	chr27_14827701	0	14827701	A	C
27	chr27_14848993	0	14848993	G	T
27	chr27_14859987	0	14859987	C	G
27	chr27_14873918	0	14873918	C	A
27	chr27_14877314	0	14877314	A	C
27	chr27_14882883	0	14882883	G	T
27	chr27_14889310	0	14889310	A	C
27	chr27_14903068	0	14903068	C	A
27	chr27_14945636	0	14945636	C	G
27	chr27_14982469	0	14982469	G	C
27	chr27_14992301	0	14992301	T	A
27	chr27_15014819	0	15014819	C	A
27	chr27_15035962	0	15035962	C	G
27	chr27_15092411	0	15092411	A	T
27	chr27_15096533	0	15096533	G	T
27	chr27_15120965	0	15120965	A	T
27	chr27_15142132	0	15142132	T	G
27	chr27_15166662	0	15166662	C	A
27	chr27_15175939	0	15175939	A	T
27	chr27_15193533	0	15193533	T	G
27	chr27_15214709	0	15214709	C	A
27	chr27_15240870	0	15240870	A	C
27	chr27_15254766	0	15254766	G	C
27	chr27_15255679	0	15255679	A	C
27	chr27_15258375	0	15258375	T	A
27	chr27_15264206	0	15264206	G	C
27	chr27_15272923	0	15272923	G	C
27	chr27_15275497	0	15275497	G	C
27	chr27_15288406	0	15288406	T	A
27	chr27_15295599	0	15295599	C	G
27	chr27_15297566	0	15297566	C	A
27	chr27_15301035	0	15301035	G	C
27	chr27_15307137	0	15307137	C	G
27	chr27_15307179	0	15307179	G	C
27	chr27_15317306	0	15317306	T	A
27	chr27_15394188	0	15394188	C	A
27	chr27_15397392	0	15397392	T	A
27	chr27_15398137	0	15398137	T	G
27	chr27_15413279	0	15413279	C	A
27	chr27_15414662	0	15414662	C	G
27	chr27_15433661	0	15433661	A	C
27	chr27_15463804	0	15463804	G	C
27	chr27_15474191	0	15474191	T	A
27	chr27_15483965	0	15483965	G	C
27	chr27_15489583	0	15489583	C	G
27	chr27_15499257	0	15499257	A	C
27	chr27_15515937	0	15515937	A	C
27	chr27_15527163	0	15527163	G	C
27	chr27_15527365	0	15527365	G	C
27	chr27_15529057	0	15529057	G	C
27	chr27_15534788	0	15534788	C	A
27	chr27_15536121	0	15536121	G	C
27	chr27_15536864	0	15536864	G	C
27	chr27_15539867	0	15539867	T	A
27	chr27_15547942	0	15547942	C	A
27	chr27_15551008	0	15551008	C	A
27	chr27_15565556	0	15565556	C	A
27	chr27_15581836	0	15581836	G	C
27	chr27_15587811	0	15587811	G	C
27	chr27_15598290	0	15598290	T	A
27	chr27_15602812	0	15602812	C	A
27	chr27_15628019	0	15628019	G	C
27	chr27_15642247	0	15642247	A	C
27	chr27_15650442	0	15650442	G	C
27	chr27_15663145	0	15663145	T	G
27	chr27_15669395	0	15669395	A	C
27	chr27_15685336	0	15685336	G	T
27	chr27_15687373	0	15687373	T	G
27	chr27_15714681	0	15714681	C	A
27	chr27_15719088	0	15719088	T	G
27	chr27_15721039	0	15721039	G	T
27	chr27_15725968	0	15725968	G	C
27	chr27_15742731	0	15742731	G	C
27	chr27_15754958	0	15754958	T	G
27	chr27_15765016	0	15765016	A	T
27	chr27_15773759	0	15773759	T	G
27	chr27_15780872	0	15780872	C	A
27	chr27_15815150	0	15815150	G	C
27	chr27_15815712	0	15815712	G	C
27	chr27_15835283	0	15835283	T	G
27	chr27_15839611	0	15839611	C	A
27	chr27_15877838	0	15877838	C	A
27	chr27_15887655	0	15887655	T	G
27	chr27_15888618	0	15888618	A	C
27	chr27_15898990	0	15898990	G	T
27	chr27_15906844	0	15906844	A	T
27	chr27_15913499	0	15913499	A	C
27	chr27_15920439	0	15920439	A	C
27	chr27_15921136	0	15921136	C	G
27	chr27_15945091	0	15945091	G	T
27	chr27_15953255	0	15953255	C	A
27	chr27_15961951	0	15961951	T	G
27	chr27_15970823	0	15970823	A	C
27	chr27_15972746	0	15972746	C	A
27	chr27_15975511	0	15975511	G	T
27	chr27_15978699	0	15978699	T	G
27	chr27_15998922	0	15998922	T	A
27	chr27_16007104	0	16007104	T	G
27	chr27_16020786	0	16020786	T	A
27	chr27_16027672	0	16027672	C	G
27	chr27_16038964	0	16038964	T	A
27	chr27_16070201	0	16070201	G	C
27	chr27_16080156	0	16080156	G	C
27	chr27_16087535	0	16087535	G	T
27	chr27_16089867	0	16089867	G	C
27	chr27_16095735	0	16095735	C	A
27	chr27_16113570	0	16113570	A	T
27	chr27_16115226	0	16115226	C	A
27	chr27_16156549	0	16156549	C	A
27	chr27_16162264	0	16162264	G	T
27	chr27_16176982	0	16176982	C	G
27	chr27_16191260	0	16191260	T	G
27	chr27_16198929	0	16198929	G	T
27	chr27_16220067	0	16220067	C	G
27	chr27_16303914	0	16303914	C	G
27	chr27_16305421	0	16305421	T	G
27	chr27_16330941	0	16330941	C	A
27	chr27_16406147	0	16406147	C	A
27	chr27_16407063	0	16407063	A	T
27	chr27_16410255	0	16410255	C	A
27	chr27_16418810	0	16418810	G	T
27	chr27_16436953	0	16436953	A	C
27	chr27_16465755	0	16465755	G	T
27	chr27_16477809	0	16477809	T	G
27	chr27_16486648	0	16486648	A	T
27	chr27_16487237	0	16487237	T	G
27	chr27_16546092	0	16546092	C	G
27	chr27_16547380	0	16547380	C	A
27	chr27_16557525	0	16557525	G	C
27	chr27_16574728	0	16574728	T	G
27	chr27_16582714	0	16582714	T	G
27	chr27_16609417	0	16609417	A	T
27	chr27_16611043	0	16611043	C	G
27	chr27_16617414	0	16617414	A	T
27	chr27_16630849	0	16630849	T	A
27	chr27_16633147	0	16633147	C	A
27	chr27_16695879	0	16695879	G	C
27	chr27_16719915	0	16719915	C	A
27	chr27_16728980	0	16728980	A	C
27	chr27_16748354	0	16748354	T	G
27	chr27_16764281	0	16764281	A	C
27	chr27_16789992	0	16789992	T	G
27	chr27_16795825	0	16795825	A	C
27	chr27_16802889	0	16802889	G	T
27	chr27_16810520	0	16810520	G	C
27	chr27_16814792	0	16814792	C	G
27	chr27_16817305	0	16817305	T	G
27	chr27_16822747	0	16822747	C	A
27	chr27_16856927	0	16856927	G	T
27	chr27_16858174	0	16858174	G	T
27	chr27_16862970	0	16862970	G	C
27	chr27_16868249	0	16868249	T	G
27	chr27_16927177	0	16927177	C	G
27	chr27_16928117	0	16928117	G	T
27	chr27_16929246	0	16929246	C	A
27	chr27_16935210	0	16935210	G	T
27	chr27_16969033	0	16969033	G	T
27	chr27_16969991	0	16969991	C	G
27	chr27_16972333	0	16972333	T	A
27	chr27_16983218	0	16983218	A	T
27	chr27_17025826	0	17025826	A	T
27	chr27_17026371	0	17026371	C	G
27	chr27_17034503	0	17034503	C	G
27	chr27_17044016	0	17044016	T	G
27	chr27_17060040	0	17060040	T	G
27	chr27_17078207	0	17078207	C	A
27	chr27_17098872	0	17098872	T	G
27	chr27_17099249	0	17099249	C	G
27	chr27_17111151	0	17111151	C	G
27	chr27_17115028	0	17115028	G	C
27	chr27_17133800	0	17133800	G	T
27	chr27_17194471	0	17194471	A	T
27	chr27_17204920	0	17204920	A	T
27	chr27_17214664	0	17214664	C	G
27	chr27_17219961	0	17219961	A	C
27	chr27_17229040	0	17229040	A	T
27	chr27_17237032	0	17237032	T	G
27	chr27_17247744	0	17247744	C	A
27	chr27_17262534	0	17262534	T	G
27	chr27_17265946	0	17265946	A	C
27	chr27_17287390	0	17287390	A	T
27	chr27_17290035	0	17290035	A	C
27	chr27_17299022	0	17299022	T	A
27	chr27_17319133	0	17319133	C	G
27	chr27_17349320	0	17349320	G	C
27	chr27_17369291	0	17369291	G	T
27	chr27_17407413	0	17407413	T	G
27	chr27_17424232	0	17424232	G	C
27	chr27_17424237	0	17424237	C	G
27	chr27_17431973	0	17431973	A	T
27	chr27_17463541	0	17463541	G	T
27	chr27_17481067	0	17481067	T	A
27	chr27_17490310	0	17490310	G	T
27	chr27_17509347	0	17509347	C	A
27	chr27_17548118	0	17548118	A	C
27	chr27_17548218	0	17548218	G	C
27	chr27_17558957	0	17558957	A	C
27	chr27_17566386	0	17566386	C	G
27	chr27_17578214	0	17578214	G	C
27	chr27_17578273	0	17578273	T	G
27	chr27_17584719	0	17584719	T	A
27	chr27_17588397	0	17588397	A	T
27	chr27_17589991	0	17589991	G	C
27	chr27_17618289	0	17618289	T	G
27	chr27_17622922	0	17622922	G	T
27	chr27_17637063	0	17637063	G	T
27	chr27_17703248	0	17703248	T	A
27	chr27_17747943	0	17747943	C	A
27	chr27_17793186	0	17793186	G	T
27	chr27_17799171	0	17799171	C	A
27	chr27_17826111	0	17826111	T	A
27	chr27_17883821	0	17883821	G	C
27	chr27_17893434	0	17893434	A	T
27	chr27_17899232	0	17899232	T	A
27	chr27_17949100	0	17949100	A	T
27	chr27_17985628	0	17985628	C	A
27	chr27_18007963	0	18007963	A	T
27	chr27_18033269	0	18033269	C	G
27	chr27_18033298	0	18033298	C	G
27	chr27_18044076	0	18044076	T	G
27	chr27_18058868	0	18058868	G	T
27	chr27_18082745	0	18082745	A	T
27	chr27_18106786	0	18106786	C	G
27	chr27_18124540	0	18124540	C	A
27	chr27_18129275	0	18129275	T	G
27	chr27_18129524	0	18129524	G	T
27	chr27_18134734	0	18134734	G	T
27	chr27_18140901	0	18140901	C	A
27	chr27_18152497	0	18152497	C	G
27	chr27_18155097	0	18155097	G	C
27	chr27_18172213	0	18172213	G	C
27	chr27_18181360	0	18181360	G	T
27	chr27_18202634	0	18202634	T	G
27	chr27_18204575	0	18204575	C	A
27	chr27_18231481	0	18231481	G	T
27	chr27_18250250	0	18250250	T	G
27	chr27_18271984	0	18271984	T	G
27	chr27_18286920	0	18286920	T	G
27	chr27_18318311	0	18318311	G	T
27	chr27_18353422	0	18353422	C	A
27	chr27_18380217	0	18380217	G	T
27	chr27_18381132	0	18381132	G	T
27	chr27_18392862	0	18392862	A	C
27	chr27_18399319	0	18399319	A	T
27	chr27_18408724	0	18408724	G	C
27	chr27_18421034	0	18421034	G	T
27	chr27_18435195	0	18435195	G	C
27	chr27_18435601	0	18435601	A	T
27	chr27_18464079	0	18464079	C	A
27	chr27_18469106	0	18469106	C	G
27	chr27_18481306	0	18481306	G	C
27	chr27_18515367	0	18515367	C	G
27	chr27_18515540	0	18515540	G	C
27	chr27_18521677	0	18521677	A	T
27	chr27_18533584	0	18533584	C	G
27	chr27_18537624	0	18537624	C	A
27	chr27_18549684	0	18549684	C	G
27	chr27_18572738	0	18572738	G	C
27	chr27_18637257	0	18637257	C	A
27	chr27_18639820	0	18639820	C	A
27	chr27_18660894	0	18660894	T	A
27	chr27_18669040	0	18669040	A	C
27	chr27_18693351	0	18693351	T	A
27	chr27_18693964	0	18693964	C	G
27	chr27_18698277	0	18698277	G	T
27	chr27_18701060	0	18701060	G	C
27	chr27_18726509	0	18726509	G	T
27	chr27_18736572	0	18736572	C	G
27	chr27_18738921	0	18738921	C	A
27	chr27_18748607	0	18748607	C	A
27	chr27_18782867	0	18782867	T	G
27	chr27_18811267	0	18811267	A	C
27	chr27_18849666	0	18849666	G	T
27	chr27_18903921	0	18903921	A	C
27	chr27_18942623	0	18942623	T	A
27	chr27_18944583	0	18944583	C	G
27	chr27_18955996	0	18955996	A	T
27	chr27_18971647	0	18971647	A	C
27	chr27_18971844	0	18971844	G	T
27	chr27_18983948	0	18983948	G	T
27	chr27_19010341	0	19010341	T	A
27	chr27_19032152	0	19032152	C	G
27	chr27_19034655	0	19034655	C	A
27	chr27_19047581	0	19047581	T	G
27	chr27_19048581	0	19048581	G	T
27	chr27_19063765	0	19063765	G	T
27	chr27_19076573	0	19076573	G	C
27	chr27_19090151	0	19090151	C	A
27	chr27_19092822	0	19092822	T	A
27	chr27_19119376	0	19119376	G	T
27	chr27_19122462	0	19122462	C	G
27	chr27_19134449	0	19134449	T	G
27	chr27_19166493	0	19166493	G	T
27	chr27_19178026	0	19178026	A	T
27	chr27_19185577	0	19185577	A	C
27	chr27_19215202	0	19215202	G	C
27	chr27_19230562	0	19230562	C	G
27	chr27_19237822	0	19237822	C	A
27	chr27_19257383	0	19257383	A	C
27	chr27_19257655	0	19257655	C	G
27	chr27_19276525	0	19276525	G	T
27	chr27_19289688	0	19289688	G	T
27	chr27_19303876	0	19303876	C	G
27	chr27_19338571	0	19338571	T	G
27	chr27_19343040	0	19343040	G	T
27	chr27_19356499	0	19356499	G	T
27	chr27_19373491	0	19373491	A	T
27	chr27_19401335	0	19401335	T	G
27	chr27_19402888	0	19402888	T	G
27	chr27_19437854	0	19437854	C	A
27	chr27_19450688	0	19450688	T	G
27	chr27_19455878	0	19455878	G	C
27	chr27_19464068	0	19464068	G	C
27	chr27_19522620	0	19522620	A	T
27	chr27_19546012	0	19546012	G	T
27	chr27_19554822	0	19554822	A	T
27	chr27_19562006	0	19562006	T	A
27	chr27_19573759	0	19573759	C	A
27	chr27_19579802	0	19579802	C	A
27	chr27_19622365	0	19622365	T	G
27	chr27_19630360	0	19630360	T	G
27	chr27_19682443	0	19682443	G	T
27	chr27_19693070	0	19693070	C	G
27	chr27_19709324	0	19709324	T	G
27	chr27_19718398	0	19718398	C	G
27	chr27_19718772	0	19718772	G	T
27	chr27_19738549	0	19738549	G	T
27	chr27_19784732	0	19784732	A	C
27	chr27_19785525	0	19785525	T	A
27	chr27_19810957	0	19810957	C	A
27	chr27_19814497	0	19814497	A	T
27	chr27_19836650	0	19836650	G	T
27	chr27_19848546	0	19848546	C	G
27	chr27_19881035	0	19881035	C	G
27	chr27_19888584	0	19888584	C	A
27	chr27_19907986	0	19907986	G	C
27	chr27_19967911	0	19967911	A	C
27	chr27_19968605	0	19968605	G	C
27	chr27_19983054	0	19983054	A	C
27	chr27_19999002	0	19999002	A	T
27	chr27_20017766	0	20017766	G	C
27	chr27_20025292	0	20025292	A	C
27	chr27_20040103	0	20040103	C	A
27	chr27_20059769	0	20059769	C	A
27	chr27_20083703	0	20083703	T	G
27	chr27_20083867	0	20083867	G	T
27	chr27_20094066	0	20094066	G	C
27	chr27_20109330	0	20109330	T	G
27	chr27_20176751	0	20176751	T	G
27	chr27_20207309	0	20207309	C	A
27	chr27_20212069	0	20212069	T	G
27	chr27_20236372	0	20236372	T	A
27	chr27_20244582	0	20244582	C	A
27	chr27_20331797	0	20331797	G	C
27	chr27_20349251	0	20349251	A	T
27	chr27_20368800	0	20368800	G	T
27	chr27_20371011	0	20371011	G	C
27	chr27_20381855	0	20381855	T	G
27	chr27_20412722	0	20412722	C	G
27	chr27_20497729	0	20497729	A	C
27	chr27_20503205	0	20503205	C	A
27	chr27_20526153	0	20526153	C	A
27	chr27_20563648	0	20563648	A	C
27	chr27_20572868	0	20572868	G	C
27	chr27_20574717	0	20574717	C	A
27	chr27_20590216	0	20590216	A	C
27	chr27_20629739	0	20629739	T	G
27	chr27_20646720	0	20646720	C	A
27	chr27_20655100	0	20655100	C	A
27	chr27_20674761	0	20674761	G	C
27	chr27_20680074	0	20680074	A	T
27	chr27_20696021	0	20696021	G	T
27	chr27_20703927	0	20703927	T	G
27	chr27_20706868	0	20706868	A	T
27	chr27_20720067	0	20720067	C	G
27	chr27_20727528	0	20727528	C	G
27	chr27_20736784	0	20736784	C	G
27	chr27_20742329	0	20742329	C	A
27	chr27_20744059	0	20744059	C	G
27	chr27_20751106	0	20751106	A	C
27	chr27_20768137	0	20768137	C	G
27	chr27_20771964	0	20771964	T	A
27	chr27_20775095	0	20775095	C	G
27	chr27_20781378	0	20781378	A	C
27	chr27_20782711	0	20782711	G	T
27	chr27_20782813	0	20782813	T	A
27	chr27_20814022	0	20814022	T	G
27	chr27_20816887	0	20816887	T	G
27	chr27_20855754	0	20855754	A	C
27	chr27_20863054	0	20863054	G	C
27	chr27_20871528	0	20871528	G	T
27	chr27_20875662	0	20875662	A	C
27	chr27_20881828	0	20881828	A	C
27	chr27_20905761	0	20905761	G	T
27	chr27_20911152	0	20911152	T	A
27	chr27_20929086	0	20929086	G	C
27	chr27_20929932	0	20929932	A	T
27	chr27_20936200	0	20936200	G	C
27	chr27_20980346	0	20980346	G	T
27	chr27_20990879	0	20990879	C	G
27	chr27_21044561	0	21044561	C	A
27	chr27_21054676	0	21054676	C	G
27	chr27_21056687	0	21056687	T	G
27	chr27_21064963	0	21064963	G	T
27	chr27_21069879	0	21069879	G	C
27	chr27_21089355	0	21089355	G	C
27	chr27_21123474	0	21123474	G	C
27	chr27_21126918	0	21126918	A	T
27	chr27_21137632	0	21137632	A	C
27	chr27_21139894	0	21139894	G	T
27	chr27_21149407	0	21149407	C	G
27	chr27_21154387	0	21154387	T	G
27	chr27_21191125	0	21191125	A	C
27	chr27_21195076	0	21195076	G	T
27	chr27_21199362	0	21199362	T	G
27	chr27_21201071	0	21201071	G	T
27	chr27_21204136	0	21204136	G	T
27	chr27_21212091	0	21212091	G	C
27	chr27_21216041	0	21216041	A	C
27	chr27_21250861	0	21250861	T	A
27	chr27_21270384	0	21270384	C	A
27	chr27_21271155	0	21271155	A	C
27	chr27_21310824	0	21310824	A	T
27	chr27_21314658	0	21314658	C	G
27	chr27_21332497	0	21332497	G	C
27	chr27_21333356	0	21333356	T	A
27	chr27_21388453	0	21388453	C	G
27	chr27_21408898	0	21408898	G	T
27	chr27_21421750	0	21421750	G	T
27	chr27_21452848	0	21452848	C	A
27	chr27_21453321	0	21453321	T	G
27	chr27_21471031	0	21471031	G	T
27	chr27_21491480	0	21491480	G	T
27	chr27_21515795	0	21515795	C	A
27	chr27_21529857	0	21529857	A	T
27	chr27_21537451	0	21537451	C	G
27	chr27_21552148	0	21552148	T	G
27	chr27_21569133	0	21569133	A	T
27	chr27_21578703	0	21578703	T	G
27	chr27_21600424	0	21600424	A	T
27	chr27_21607972	0	21607972	C	A
27	chr27_21612103	0	21612103	A	C
27	chr27_21680905	0	21680905	T	G
27	chr27_21681087	0	21681087	T	G
27	chr27_21692500	0	21692500	G	C
27	chr27_21714238	0	21714238	A	C
27	chr27_21715519	0	21715519	A	T
27	chr27_21729906	0	21729906	G	C
27	chr27_21732220	0	21732220	C	A
27	chr27_21736392	0	21736392	C	G
27	chr27_21736437	0	21736437	T	G
27	chr27_21772424	0	21772424	C	G
27	chr27_21830146	0	21830146	G	C
27	chr27_21846381	0	21846381	T	A
27	chr27_21847543	0	21847543	C	G
27	chr27_21878601	0	21878601	G	C
27	chr27_21882915	0	21882915	A	C
27	chr27_21939186	0	21939186	T	A
27	chr27_21947489	0	21947489	T	A
27	chr27_21967626	0	21967626	C	A
27	chr27_21968639	0	21968639	T	A
27	chr27_21987776	0	21987776	A	C
27	chr27_22008824	0	22008824	A	C
27	chr27_22037462	0	22037462	G	C
27	chr27_22062789	0	22062789	C	G
27	chr27_22070887	0	22070887	T	G
27	chr27_22073996	0	22073996	C	A
27	chr27_22089725	0	22089725	A	T
27	chr27_22096434	0	22096434	C	G
27	chr27_22102849	0	22102849	G	T
27	chr27_22140245	0	22140245	T	G
27	chr27_22235949	0	22235949	G	C
27	chr27_22261950	0	22261950	C	A
27	chr27_22281999	0	22281999	C	A
27	chr27_22282680	0	22282680	T	G
27	chr27_22289108	0	22289108	C	A
27	chr27_22290919	0	22290919	C	A
27	chr27_22304594	0	22304594	A	C
27	chr27_22320962	0	22320962	C	A
27	chr27_22342212	0	22342212	G	T
27	chr27_22372218	0	22372218	C	G
27	chr27_22400217	0	22400217	C	A
27	chr27_22444552	0	22444552	G	T
27	chr27_22479812	0	22479812	A	C
27	chr27_22499715	0	22499715	T	G
27	chr27_22508800	0	22508800	C	G
27	chr27_22541174	0	22541174	G	T
27	chr27_22549880	0	22549880	C	G
27	chr27_22581493	0	22581493	G	C
27	chr27_22591437	0	22591437	A	C
27	chr27_22608572	0	22608572	G	C
27	chr27_22612366	0	22612366	C	A
27	chr27_22617191	0	22617191	C	A
27	chr27_22638906	0	22638906	G	T
27	chr27_22645326	0	22645326	G	C
27	chr27_22647957	0	22647957	C	G
27	chr27_22648645	0	22648645	G	T
27	chr27_22649084	0	22649084	A	T
27	chr27_22663890	0	22663890	G	T
27	chr27_22664068	0	22664068	A	T
27	chr27_22675300	0	22675300	G	T
27	chr27_22685733	0	22685733	T	A
27	chr27_22694718	0	22694718	A	C
27	chr27_22700716	0	22700716	C	G
27	chr27_22706741	0	22706741	T	G
27	chr27_22718773	0	22718773	G	T
27	chr27_22723615	0	22723615	A	C
27	chr27_22742042	0	22742042	C	G
27	chr27_22775501	0	22775501	A	T
27	chr27_22793653	0	22793653	G	C
27	chr27_22876463	0	22876463	C	A
27	chr27_22901636	0	22901636	C	G
27	chr27_22907527	0	22907527	C	A
27	chr27_22925840	0	22925840	G	T
27	chr27_22934860	0	22934860	T	G
27	chr27_22968816	0	22968816	T	G
27	chr27_22970064	0	22970064	C	G
27	chr27_23011444	0	23011444	C	A
27	chr27_23019295	0	23019295	G	T
27	chr27_23037535	0	23037535	G	T
27	chr27_23048975	0	23048975	G	T
27	chr27_23069097	0	23069097	A	C
27	chr27_23100275	0	23100275	G	T
27	chr27_23110342	0	23110342	G	T
27	chr27_23146219	0	23146219	A	C
27	chr27_23208554	0	23208554	C	A
27	chr27_23215961	0	23215961	C	G
27	chr27_23235000	0	23235000	A	C
27	chr27_23264002	0	23264002	C	A
27	chr27_23266368	0	23266368	C	G
27	chr27_23282740	0	23282740	A	C
27	chr27_23284062	0	23284062	T	G
27	chr27_23305004	0	23305004	C	A
27	chr27_23310438	0	23310438	G	C
27	chr27_23376467	0	23376467	C	A
27	chr27_23401463	0	23401463	G	C
27	chr27_23402165	0	23402165	A	T
27	chr27_23417040	0	23417040	A	C
27	chr27_23425726	0	23425726	G	C
27	chr27_23455513	0	23455513	A	C
27	chr27_23501138	0	23501138	T	A
27	chr27_23508342	0	23508342	T	G
27	chr27_23592883	0	23592883	A	C
27	chr27_23611182	0	23611182	A	T
27	chr27_23618489	0	23618489	C	G
27	chr27_23633981	0	23633981	G	T
27	chr27_23641603	0	23641603	A	C
27	chr27_23661392	0	23661392	T	A
27	chr27_23679208	0	23679208	A	C
27	chr27_23702512	0	23702512	G	T
27	chr27_23705026	0	23705026	C	G
27	chr27_23737125	0	23737125	C	G
27	chr27_23742144	0	23742144	C	A
27	chr27_23745909	0	23745909	T	A
27	chr27_23746862	0	23746862	G	T
27	chr27_23757854	0	23757854	G	C
27	chr27_23767998	0	23767998	C	A
27	chr27_23808284	0	23808284	G	C
27	chr27_23809309	0	23809309	G	C
27	chr27_23811075	0	23811075	C	G
27	chr27_23825037	0	23825037	C	G
27	chr27_23834253	0	23834253	A	C
27	chr27_23845984	0	23845984	G	C
27	chr27_23873728	0	23873728	T	G
27	chr27_23874279	0	23874279	C	G
27	chr27_23897733	0	23897733	T	G
27	chr27_23911567	0	23911567	G	T
27	chr27_23914578	0	23914578	G	C
27	chr27_23922405	0	23922405	G	C
27	chr27_23925722	0	23925722	T	G
27	chr27_23927849	0	23927849	C	G
27	chr27_23966068	0	23966068	G	T
27	chr27_24004641	0	24004641	C	A
27	chr27_24008841	0	24008841	G	C
27	chr27_24018210	0	24018210	C	A
27	chr27_24030468	0	24030468	A	T
27	chr27_24041000	0	24041000	C	G
27	chr27_24067531	0	24067531	G	T
27	chr27_24074687	0	24074687	G	T
27	chr27_24122439	0	24122439	T	A
27	chr27_24127795	0	24127795	A	T
27	chr27_24152858	0	24152858	G	C
27	chr27_24162054	0	24162054	T	G
27	chr27_24171812	0	24171812	A	C
27	chr27_24174813	0	24174813	T	A
27	chr27_24178265	0	24178265	G	C
27	chr27_24233886	0	24233886	A	T
27	chr27_24260677	0	24260677	C	A
27	chr27_24272596	0	24272596	C	G
27	chr27_24283350	0	24283350	A	T
27	chr27_24283373	0	24283373	T	G
27	chr27_24285067	0	24285067	C	A
27	chr27_24300388	0	24300388	T	A
27	chr27_24329234	0	24329234	T	A
27	chr27_24371962	0	24371962	T	G
27	chr27_24376402	0	24376402	G	T
27	chr27_24381650	0	24381650	C	A
27	chr27_24399638	0	24399638	C	A
27	chr27_24406328	0	24406328	C	G
27	chr27_24421777	0	24421777	C	G
27	chr27_24430226	0	24430226	A	C
27	chr27_24504222	0	24504222	A	C
27	chr27_24548674	0	24548674	T	G
27	chr27_24552833	0	24552833	G	T
27	chr27_24557845	0	24557845	C	A
27	chr27_24624218	0	24624218	C	G
27	chr27_24638038	0	24638038	C	G
27	chr27_24656707	0	24656707	A	C
27	chr27_24668212	0	24668212	G	C
27	chr27_24697725	0	24697725	G	T
27	chr27_24739609	0	24739609	C	G
27	chr27_24772078	0	24772078	T	A
27	chr27_24783344	0	24783344	C	G
27	chr27_24818993	0	24818993	G	C
27	chr27_24865439	0	24865439	G	C
27	chr27_24922492	0	24922492	G	T
27	chr27_24947741	0	24947741	A	C
27	chr27_24977139	0	24977139	G	T
27	chr27_25041966	0	25041966	T	A
27	chr27_25055371	0	25055371	G	C
27	chr27_25055895	0	25055895	G	T
27	chr27_25097950	0	25097950	G	T
27	chr27_25117032	0	25117032	A	C
27	chr27_25117141	0	25117141	C	G
27	chr27_25130810	0	25130810	T	A
27	chr27_25145722	0	25145722	A	T
27	chr27_25170044	0	25170044	G	C
27	chr27_25171969	0	25171969	C	A
27	chr27_25175555	0	25175555	G	C
27	chr27_25199519	0	25199519	G	T
27	chr27_25211188	0	25211188	C	A
27	chr27_25213218	0	25213218	G	C
27	chr27_25227634	0	25227634	C	A
27	chr27_25233456	0	25233456	C	A
27	chr27_25243043	0	25243043	T	G
27	chr27_25255095	0	25255095	G	C
27	chr27_25272957	0	25272957	T	G
27	chr27_25323103	0	25323103	C	G
27	chr27_25327373	0	25327373	T	A
27	chr27_25346460	0	25346460	C	G
27	chr27_25351109	0	25351109	G	C
27	chr27_25358683	0	25358683	G	T
27	chr27_25377143	0	25377143	T	G
27	chr27_25380981	0	25380981	T	A
27	chr27_25386632	0	25386632	T	A
27	chr27_25406263	0	25406263	C	A
27	chr27_25529684	0	25529684	A	T
27	chr27_25543974	0	25543974	C	A
27	chr27_25567108	0	25567108	G	C
27	chr27_25577636	0	25577636	G	T
27	chr27_25595102	0	25595102	C	A
27	chr27_25604432	0	25604432	C	G
27	chr27_25620043	0	25620043	G	C
27	chr27_25624354	0	25624354	T	A
27	chr27_25628919	0	25628919	C	G
27	chr27_25640618	0	25640618	T	A
27	chr27_25657832	0	25657832	A	C
27	chr27_25668597	0	25668597	C	G
27	chr27_25703149	0	25703149	C	G
27	chr27_25712454	0	25712454	A	C
27	chr27_25730597	0	25730597	C	A
27	chr27_25734837	0	25734837	G	C
27	chr27_25735065	0	25735065	T	A
27	chr27_25735213	0	25735213	G	C
27	chr27_25750716	0	25750716	G	T
27	chr27_25764419	0	25764419	C	A
27	chr27_25808615	0	25808615	T	A
27	chr27_25816296	0	25816296	A	C
27	chr27_25839026	0	25839026	T	G
27	chr27_25893744	0	25893744	C	A
27	chr27_25897681	0	25897681	G	C
27	chr27_25913320	0	25913320	C	G
27	chr27_25944141	0	25944141	A	C
27	chr27_25952125	0	25952125	A	C
27	chr27_25972297	0	25972297	C	G
27	chr27_25991088	0	25991088	G	C
27	chr27_25995752	0	25995752	G	C
27	chr27_26020698	0	26020698	G	C
27	chr27_26051206	0	26051206	A	C
27	chr27_26063227	0	26063227	G	C
27	chr27_26067392	0	26067392	C	G
27	chr27_26068791	0	26068791	A	C
27	chr27_26076438	0	26076438	C	G
27	chr27_26105954	0	26105954	A	C
27	chr27_26119632	0	26119632	A	C
27	chr27_26123268	0	26123268	A	C
27	chr27_26136496	0	26136496	T	G
27	chr27_26154711	0	26154711	T	A
27	chr27_26158337	0	26158337	C	G
27	chr27_26173663	0	26173663	T	A
27	chr27_26198298	0	26198298	A	C
27	chr27_26228588	0	26228588	C	G
27	chr27_26252289	0	26252289	T	A
27	chr27_26254560	0	26254560	G	C
27	chr27_26263117	0	26263117	G	T
27	chr27_26269075	0	26269075	G	C
27	chr27_26290731	0	26290731	A	T
27	chr27_26297450	0	26297450	C	G
27	chr27_26305532	0	26305532	C	A
27	chr27_26356603	0	26356603	C	G
27	chr27_26358711	0	26358711	T	G
27	chr27_26395311	0	26395311	A	C
27	chr27_26404317	0	26404317	A	C
27	chr27_26416518	0	26416518	G	C
27	chr27_26430491	0	26430491	A	T
27	chr27_26435725	0	26435725	C	G
27	chr27_26449225	0	26449225	A	C
27	chr27_26472391	0	26472391	G	C
27	chr27_26501280	0	26501280	A	T
27	chr27_26503673	0	26503673	A	C
27	chr27_26526390	0	26526390	C	A
27	chr27_26539276	0	26539276	T	A
27	chr27_26552051	0	26552051	C	A
27	chr27_26563270	0	26563270	G	C
27	chr27_26566202	0	26566202	C	A
27	chr27_26596122	0	26596122	A	T
27	chr27_26611448	0	26611448	A	T
27	chr27_26667941	0	26667941	T	A
27	chr27_26687361	0	26687361	G	T
27	chr27_26749781	0	26749781	G	T
27	chr27_26750593	0	26750593	A	C
27	chr27_26773281	0	26773281	G	T
27	chr27_26806909	0	26806909	G	C
27	chr27_26824588	0	26824588	A	T
27	chr27_26844143	0	26844143	T	G
27	chr27_26852886	0	26852886	G	C
27	chr27_26872395	0	26872395	C	A
27	chr27_26873666	0	26873666	G	C
27	chr27_26877298	0	26877298	T	G
27	chr27_26882733	0	26882733	C	A
27	chr27_26883181	0	26883181	G	C
27	chr27_26896499	0	26896499	A	C
27	chr27_26897109	0	26897109	C	G
27	chr27_26908938	0	26908938	G	C
27	chr27_26936772	0	26936772	C	G
27	chr27_26936851	0	26936851	A	C
27	chr27_26953070	0	26953070	A	C
27	chr27_26960329	0	26960329	G	C
27	chr27_26989123	0	26989123	T	A
27	chr27_26997973	0	26997973	G	T
27	chr27_27010419	0	27010419	G	C
27	chr27_27058564	0	27058564	G	T
27	chr27_27068221	0	27068221	C	G
27	chr27_27071721	0	27071721	G	T
27	chr27_27076132	0	27076132	C	G
27	chr27_27114467	0	27114467	A	T
27	chr27_27178875	0	27178875	C	G
27	chr27_27217175	0	27217175	T	A
27	chr27_27232184	0	27232184	C	G
27	chr27_27298790	0	27298790	C	A
27	chr27_27326924	0	27326924	G	C
27	chr27_27329149	0	27329149	A	T
27	chr27_27358448	0	27358448	G	T
27	chr27_27366829	0	27366829	G	T
27	chr27_27373073	0	27373073	G	T
27	chr27_27373905	0	27373905	T	G
27	chr27_27380682	0	27380682	G	T
27	chr27_27397546	0	27397546	C	G
27	chr27_27411645	0	27411645	T	A
27	chr27_27414806	0	27414806	G	T
27	chr27_27439112	0	27439112	A	T
27	chr27_27444123	0	27444123	C	G
27	chr27_27447132	0	27447132	C	G
27	chr27_27452032	0	27452032	G	C
27	chr27_27485296	0	27485296	A	C
27	chr27_27515978	0	27515978	G	T
27	chr27_27518701	0	27518701	C	G
27	chr27_27522263	0	27522263	A	C
27	chr27_27523021	0	27523021	T	A
27	chr27_27524925	0	27524925	G	C
27	chr27_27526608	0	27526608	T	A
27	chr27_27537278	0	27537278	C	G
27	chr27_27539130	0	27539130	T	A
27	chr27_27548225	0	27548225	G	T
27	chr27_27558892	0	27558892	G	C
27	chr27_27572674	0	27572674	C	A
27	chr27_27584476	0	27584476	C	A
27	chr27_27599056	0	27599056	A	T
27	chr27_27644362	0	27644362	G	C
27	chr27_27658898	0	27658898	A	C
27	chr27_27672956	0	27672956	C	G
27	chr27_27706146	0	27706146	G	C
27	chr27_27722047	0	27722047	A	C
27	chr27_27723280	0	27723280	C	A
27	chr27_27759059	0	27759059	A	C
27	chr27_27783950	0	27783950	G	T
27	chr27_27797792	0	27797792	G	C
27	chr27_27809415	0	27809415	C	A
27	chr27_27810299	0	27810299	A	C
27	chr27_27849051	0	27849051	T	G
27	chr27_27862075	0	27862075	C	G
27	chr27_27876474	0	27876474	G	T
27	chr27_27894849	0	27894849	T	G
27	chr27_27896010	0	27896010	C	G
27	chr27_27907215	0	27907215	G	T
27	chr27_27977805	0	27977805	C	G
27	chr27_27987010	0	27987010	C	G
27	chr27_27993848	0	27993848	A	C
27	chr27_28019038	0	28019038	T	A
27	chr27_28037903	0	28037903	T	G
27	chr27_28040333	0	28040333	C	A
27	chr27_28043134	0	28043134	G	C
27	chr27_28048310	0	28048310	T	G
27	chr27_28067240	0	28067240	G	C
27	chr27_28091243	0	28091243	T	A
27	chr27_28128518	0	28128518	C	G
27	chr27_28149696	0	28149696	T	G
27	chr27_28159574	0	28159574	C	A
27	chr27_28222385	0	28222385	T	G
27	chr27_28227348	0	28227348	T	G
27	chr27_28252144	0	28252144	T	G
27	chr27_28264503	0	28264503	G	T
27	chr27_28266278	0	28266278	C	A
27	chr27_28290755	0	28290755	T	A
27	chr27_28301106	0	28301106	A	T
27	chr27_28310781	0	28310781	T	G
27	chr27_28313555	0	28313555	A	C
27	chr27_28358045	0	28358045	T	G
27	chr27_28361126	0	28361126	G	T
27	chr27_28361165	0	28361165	T	A
27	chr27_28386825	0	28386825	C	G
27	chr27_28393408	0	28393408	T	A
27	chr27_28400199	0	28400199	C	A
27	chr27_28435307	0	28435307	C	G
27	chr27_28492884	0	28492884	G	C
27	chr27_28529585	0	28529585	A	C
27	chr27_28553732	0	28553732	G	C
27	chr27_28567181	0	28567181	C	G
27	chr27_28574834	0	28574834	A	T
27	chr27_28579657	0	28579657	A	C
27	chr27_28593005	0	28593005	C	A
27	chr27_28615963	0	28615963	C	A
27	chr27_28632534	0	28632534	T	A
27	chr27_28651950	0	28651950	C	A
27	chr27_28658296	0	28658296	A	T
27	chr27_28671669	0	28671669	G	C
27	chr27_28673947	0	28673947	C	A
27	chr27_28684902	0	28684902	T	G
27	chr27_28685189	0	28685189	T	G
27	chr27_28692251	0	28692251	T	G
27	chr27_28698953	0	28698953	G	C
27	chr27_28725959	0	28725959	C	G
27	chr27_28736474	0	28736474	T	A
27	chr27_28788921	0	28788921	A	C
27	chr27_28803031	0	28803031	C	A
27	chr27_28817507	0	28817507	A	T
27	chr27_28858508	0	28858508	G	T
27	chr27_28864873	0	28864873	G	T
27	chr27_28898100	0	28898100	A	T
27	chr27_28898249	0	28898249	C	A
27	chr27_28912758	0	28912758	T	G
27	chr27_28917072	0	28917072	A	C
27	chr27_28918621	0	28918621	A	C
27	chr27_28940776	0	28940776	C	A
27	chr27_28941636	0	28941636	C	A
27	chr27_28945999	0	28945999	C	G
27	chr27_28975039	0	28975039	T	A
27	chr27_28986652	0	28986652	A	T
27	chr27_29007430	0	29007430	G	C
27	chr27_29015340	0	29015340	G	T
27	chr27_29042077	0	29042077	A	T
27	chr27_29048968	0	29048968	T	A
27	chr27_29074596	0	29074596	T	A
27	chr27_29075990	0	29075990	T	A
27	chr27_29100214	0	29100214	A	T
27	chr27_29104320	0	29104320	A	C
27	chr27_29107139	0	29107139	C	A
27	chr27_29123402	0	29123402	T	G
27	chr27_29129853	0	29129853	A	C
27	chr27_29148922	0	29148922	G	C
27	chr27_29180463	0	29180463	T	A
27	chr27_29199210	0	29199210	T	G
27	chr27_29200858	0	29200858	A	C
27	chr27_29205476	0	29205476	G	T
27	chr27_29224356	0	29224356	C	G
27	chr27_29236890	0	29236890	G	C
27	chr27_29243106	0	29243106	C	G
27	chr27_29263462	0	29263462	G	C
27	chr27_29299994	0	29299994	G	T
27	chr27_29305516	0	29305516	C	G
27	chr27_29319865	0	29319865	G	C
27	chr27_29339667	0	29339667	C	G
27	chr27_29360696	0	29360696	C	A
27	chr27_29363098	0	29363098	T	G
27	chr27_29374513	0	29374513	G	C
27	chr27_29389751	0	29389751	C	G
27	chr27_29411020	0	29411020	T	G
27	chr27_29433805	0	29433805	T	A
27	chr27_29435978	0	29435978	A	T
27	chr27_29476713	0	29476713	G	C
27	chr27_29484591	0	29484591	T	A
27	chr27_29495905	0	29495905	C	G
27	chr27_29501098	0	29501098	G	T
27	chr27_29503952	0	29503952	T	G
27	chr27_29522461	0	29522461	G	T
27	chr27_29526074	0	29526074	C	G
27	chr27_29529196	0	29529196	C	A
27	chr27_29534989	0	29534989	T	A
27	chr27_29537417	0	29537417	A	C
27	chr27_29549269	0	29549269	G	T
27	chr27_29562517	0	29562517	C	A
27	chr27_29562917	0	29562917	A	T
27	chr27_29563363	0	29563363	C	A
27	chr27_29587779	0	29587779	C	A
27	chr27_29635426	0	29635426	C	A
27	chr27_29659326	0	29659326	G	C
27	chr27_29661383	0	29661383	A	T
27	chr27_29664924	0	29664924	G	C
27	chr27_29689657	0	29689657	C	G
27	chr27_29696663	0	29696663	G	C
27	chr27_29700617	0	29700617	C	A
27	chr27_29721226	0	29721226	T	A
27	chr27_29747214	0	29747214	C	G
27	chr27_29774784	0	29774784	C	A
27	chr27_29779766	0	29779766	T	A
27	chr27_29787181	0	29787181	T	A
27	chr27_29793554	0	29793554	A	T
27	chr27_29802485	0	29802485	G	T
27	chr27_29809191	0	29809191	G	C
27	chr27_29860443	0	29860443	T	G
27	chr27_29864616	0	29864616	C	A
27	chr27_29868118	0	29868118	G	C
27	chr27_29884246	0	29884246	C	A
27	chr27_29893713	0	29893713	G	C
27	chr27_29923947	0	29923947	T	A
27	chr27_29959330	0	29959330	C	G
27	chr27_30002624	0	30002624	C	A
27	chr27_30002779	0	30002779	C	G
27	chr27_30047906	0	30047906	G	C
27	chr27_30052805	0	30052805	G	T
27	chr27_30059185	0	30059185	A	C
27	chr27_30063573	0	30063573	G	C
27	chr27_30075607	0	30075607	G	C
27	chr27_30095157	0	30095157	G	T
27	chr27_30099233	0	30099233	G	T
27	chr27_30103778	0	30103778	C	G
27	chr27_30108898	0	30108898	C	G
27	chr27_30122305	0	30122305	G	T
27	chr27_30185163	0	30185163	G	C
27	chr27_30186439	0	30186439	G	C
27	chr27_30194566	0	30194566	A	T
27	chr27_30201598	0	30201598	T	G
27	chr27_30210611	0	30210611	A	T
27	chr27_30218406	0	30218406	T	G
27	chr27_30221897	0	30221897	T	A
27	chr27_30228305	0	30228305	C	G
27	chr27_30268355	0	30268355	C	A
27	chr27_30304548	0	30304548	T	A
27	chr27_30310768	0	30310768	T	G
27	chr27_30345047	0	30345047	T	G
27	chr27_30373362	0	30373362	G	C
27	chr27_30382701	0	30382701	T	G
27	chr27_30403952	0	30403952	C	A
27	chr27_30406597	0	30406597	T	G
27	chr27_30410122	0	30410122	A	T
27	chr27_30449263	0	30449263	C	A
27	chr27_30459096	0	30459096	A	T
27	chr27_30463993	0	30463993	G	T
27	chr27_30482918	0	30482918	T	G
27	chr27_30484669	0	30484669	G	C
27	chr27_30487884	0	30487884	A	C
27	chr27_30488283	0	30488283	A	C
27	chr27_30500446	0	30500446	A	C
27	chr27_30509420	0	30509420	G	C
27	chr27_30595758	0	30595758	T	G
27	chr27_30643342	0	30643342	C	G
27	chr27_30664206	0	30664206	C	A
27	chr27_30700473	0	30700473	G	T
27	chr27_30717869	0	30717869	G	T
27	chr27_30733597	0	30733597	A	C
27	chr27_30745673	0	30745673	G	T
27	chr27_30760993	0	30760993	G	C
27	chr27_30764587	0	30764587	C	G
27	chr27_30777895	0	30777895	G	C
27	chr27_30810200	0	30810200	C	G
27	chr27_30812543	0	30812543	C	A
27	chr27_30818557	0	30818557	G	C
27	chr27_30819155	0	30819155	T	G
27	chr27_30846718	0	30846718	A	C
27	chr27_30860252	0	30860252	G	C
27	chr27_30864681	0	30864681	T	A
27	chr27_30866084	0	30866084	A	T
27	chr27_30931742	0	30931742	G	T
27	chr27_30948382	0	30948382	C	G
27	chr27_30956919	0	30956919	G	T
27	chr27_30971441	0	30971441	G	C
27	chr27_30979018	0	30979018	G	T
27	chr27_30998440	0	30998440	A	C
27	chr27_31005952	0	31005952	T	G
27	chr27_31018895	0	31018895	A	C
27	chr27_31019253	0	31019253	C	A
27	chr27_31037586	0	31037586	G	T
27	chr27_31071646	0	31071646	G	T
27	chr27_31074787	0	31074787	T	G
27	chr27_31099194	0	31099194	A	C
27	chr27_31135819	0	31135819	C	A
27	chr27_31137093	0	31137093	A	C
27	chr27_31148923	0	31148923	C	G
27	chr27_31151419	0	31151419	C	G
27	chr27_31160043	0	31160043	C	A
27	chr27_31165288	0	31165288	A	C
27	chr27_31198055	0	31198055	A	C
27	chr27_31228714	0	31228714	G	C
27	chr27_31240683	0	31240683	A	C
27	chr27_31249893	0	31249893	A	T
27	chr27_31252872	0	31252872	T	G
27	chr27_31284274	0	31284274	C	G
27	chr27_31290497	0	31290497	T	G
27	chr27_31290568	0	31290568	A	T
27	chr27_31304495	0	31304495	T	G
27	chr27_31306763	0	31306763	A	C
27	chr27_31307355	0	31307355	C	G
27	chr27_31336761	0	31336761	G	T
27	chr27_31356815	0	31356815	A	C
27	chr27_31404350	0	31404350	T	A
27	chr27_31415590	0	31415590	C	A
27	chr27_31465168	0	31465168	G	T
27	chr27_31490021	0	31490021	A	C
27	chr27_31494271	0	31494271	C	A
27	chr27_31495091	0	31495091	G	C
27	chr27_31514427	0	31514427	A	C
27	chr27_31532756	0	31532756	G	T
27	chr27_31539674	0	31539674	T	A
27	chr27_31553671	0	31553671	G	T
27	chr27_31555436	0	31555436	G	T
27	chr27_31573507	0	31573507	A	T
27	chr27_31574080	0	31574080	A	C
27	chr27_31596394	0	31596394	T	A
27	chr27_31614472	0	31614472	G	T
27	chr27_31617604	0	31617604	A	T
27	chr27_31627694	0	31627694	G	C
27	chr27_31627777	0	31627777	G	T
27	chr27_31658206	0	31658206	T	G
27	chr27_31687469	0	31687469	A	C
27	chr27_31723605	0	31723605	C	A
27	chr27_31732022	0	31732022	G	T
27	chr27_31739835	0	31739835	T	G
27	chr27_31746794	0	31746794	T	G
27	chr27_31761672	0	31761672	C	A
27	chr27_31802861	0	31802861	T	G
27	chr27_31827458	0	31827458	G	C
27	chr27_31834478	0	31834478	G	T
27	chr27_31841530	0	31841530	T	A
27	chr27_31876772	0	31876772	G	T
27	chr27_31882590	0	31882590	A	C
27	chr27_31898073	0	31898073	G	T
27	chr27_31909215	0	31909215	C	G
27	chr27_31946850	0	31946850	T	A
27	chr27_31967536	0	31967536	C	G
27	chr27_31997838	0	31997838	C	G
27	chr27_32012002	0	32012002	T	G
27	chr27_32037196	0	32037196	A	T
27	chr27_32037336	0	32037336	G	C
27	chr27_32068617	0	32068617	G	T
27	chr27_32074983	0	32074983	T	G
27	chr27_32082852	0	32082852	C	A
27	chr27_32098409	0	32098409	G	C
27	chr27_32142237	0	32142237	G	C
27	chr27_32149133	0	32149133	G	T
27	chr27_32149664	0	32149664	A	C
27	chr27_32155136	0	32155136	C	G
27	chr27_32173048	0	32173048	C	A
27	chr27_32185325	0	32185325	A	C
27	chr27_32204508	0	32204508	A	T
27	chr27_32217125	0	32217125	G	C
27	chr27_32230955	0	32230955	T	G
27	chr27_32247593	0	32247593	G	T
27	chr27_32260188	0	32260188	C	A
27	chr27_32280935	0	32280935	C	A
27	chr27_32283337	0	32283337	G	C
27	chr27_32287598	0	32287598	C	A
27	chr27_32305192	0	32305192	A	C
27	chr27_32318420	0	32318420	G	T
27	chr27_32373145	0	32373145	G	C
27	chr27_32381623	0	32381623	C	A
27	chr27_32382114	0	32382114	C	G
27	chr27_32407892	0	32407892	T	G
27	chr27_32416506	0	32416506	C	A
27	chr27_32432052	0	32432052	C	A
27	chr27_32469863	0	32469863	G	T
27	chr27_32471001	0	32471001	T	A
27	chr27_32472238	0	32472238	C	A
27	chr27_32483746	0	32483746	T	G
27	chr27_32498573	0	32498573	A	T
27	chr27_32504814	0	32504814	G	C
27	chr27_32550364	0	32550364	C	G
27	chr27_32564998	0	32564998	G	T
27	chr27_32570558	0	32570558	C	G
27	chr27_32583650	0	32583650	A	C
27	chr27_32598712	0	32598712	T	A
27	chr27_32618852	0	32618852	G	T
27	chr27_32634230	0	32634230	C	A
27	chr27_32649833	0	32649833	G	T
27	chr27_32664635	0	32664635	C	A
27	chr27_32681071	0	32681071	G	C
27	chr27_32690023	0	32690023	G	T
27	chr27_32691455	0	32691455	G	T
27	chr27_32713106	0	32713106	T	G
27	chr27_32717641	0	32717641	T	G
27	chr27_32754024	0	32754024	G	T
27	chr27_32755334	0	32755334	T	G
27	chr27_32769688	0	32769688	T	G
27	chr27_32889713	0	32889713	C	G
27	chr27_32899644	0	32899644	G	C
27	chr27_32902987	0	32902987	A	T
27	chr27_32915207	0	32915207	G	T
27	chr27_32924873	0	32924873	T	G
27	chr27_32931435	0	32931435	T	G
27	chr27_32942012	0	32942012	T	G
27	chr27_32966117	0	32966117	C	A
27	chr27_33115366	0	33115366	A	C
27	chr27_33169357	0	33169357	G	T
27	chr27_33169879	0	33169879	C	G
27	chr27_33170278	0	33170278	C	A
27	chr27_33198946	0	33198946	A	T
27	chr27_33208056	0	33208056	A	C
27	chr27_33209384	0	33209384	C	A
27	chr27_33225116	0	33225116	A	C
27	chr27_33233123	0	33233123	T	A
27	chr27_33243365	0	33243365	T	A
27	chr27_33246915	0	33246915	G	C
27	chr27_33270127	0	33270127	G	C
27	chr27_33272044	0	33272044	G	C
27	chr27_33276355	0	33276355	A	C
27	chr27_33284016	0	33284016	A	C
27	chr27_33292825	0	33292825	G	C
27	chr27_33309280	0	33309280	G	T
27	chr27_33331604	0	33331604	T	G
27	chr27_33332624	0	33332624	C	G
27	chr27_33345057	0	33345057	A	C
27	chr27_33345558	0	33345558	G	T
27	chr27_33348510	0	33348510	T	G
27	chr27_33358157	0	33358157	A	C
27	chr27_33367714	0	33367714	G	C
27	chr27_33380837	0	33380837	T	G
27	chr27_33393907	0	33393907	A	T
27	chr27_33409103	0	33409103	G	C
27	chr27_33413161	0	33413161	G	T
27	chr27_33425810	0	33425810	G	C
27	chr27_33427920	0	33427920	G	C
27	chr27_33434960	0	33434960	G	T
27	chr27_33436093	0	33436093	G	C
27	chr27_33447650	0	33447650	T	G
27	chr27_33454386	0	33454386	T	A
27	chr27_33482271	0	33482271	C	G
27	chr27_33494012	0	33494012	C	G
27	chr27_33503471	0	33503471	A	T
27	chr27_33516819	0	33516819	G	C
27	chr27_33526162	0	33526162	T	G
27	chr27_33534758	0	33534758	A	C
27	chr27_33568007	0	33568007	T	A
27	chr27_33733432	0	33733432	G	T
27	chr27_33741505	0	33741505	C	A
27	chr27_33758235	0	33758235	G	C
27	chr27_33769037	0	33769037	G	C
27	chr27_33772140	0	33772140	G	T
27	chr27_33782733	0	33782733	G	T
27	chr27_33783127	0	33783127	T	A
27	chr27_33796091	0	33796091	C	A
27	chr27_33809995	0	33809995	A	C
27	chr27_33835158	0	33835158	T	G
27	chr27_33868959	0	33868959	C	G
27	chr27_33870243	0	33870243	T	G
27	chr27_33880508	0	33880508	G	C
27	chr27_33927626	0	33927626	T	A
27	chr27_33942181	0	33942181	G	T
27	chr27_33944458	0	33944458	A	C
27	chr27_33962000	0	33962000	G	C
27	chr27_33975656	0	33975656	C	G
27	chr27_33978781	0	33978781	T	A
27	chr27_33988174	0	33988174	G	C
27	chr27_34003425	0	34003425	A	C
27	chr27_34006520	0	34006520	G	T
27	chr27_34006733	0	34006733	C	G
27	chr27_34031414	0	34031414	A	C
27	chr27_34032262	0	34032262	G	T
27	chr27_34037801	0	34037801	C	A
27	chr27_34051482	0	34051482	A	C
27	chr27_34060569	0	34060569	C	A
27	chr27_34073989	0	34073989	T	G
27	chr27_34081528	0	34081528	T	A
27	chr27_34094631	0	34094631	A	C
27	chr27_34100304	0	34100304	C	A
27	chr27_34166674	0	34166674	G	T
27	chr27_34201384	0	34201384	A	C
27	chr27_34211708	0	34211708	A	T
27	chr27_34223733	0	34223733	C	G
27	chr27_34231519	0	34231519	T	G
27	chr27_34285712	0	34285712	G	T
27	chr27_34312089	0	34312089	C	A
27	chr27_34322272	0	34322272	G	T
27	chr27_34355114	0	34355114	A	C
27	chr27_34361117	0	34361117	A	C
27	chr27_34380567	0	34380567	G	T
27	chr27_34399617	0	34399617	A	T
27	chr27_34406831	0	34406831	C	A
27	chr27_34428161	0	34428161	A	T
27	chr27_34432007	0	34432007	G	T
27	chr27_34455341	0	34455341	C	G
27	chr27_34477616	0	34477616	C	G
27	chr27_34483115	0	34483115	C	G
27	chr27_34483126	0	34483126	C	A
27	chr27_34485939	0	34485939	T	G
27	chr27_34497777	0	34497777	C	A
27	chr27_34513588	0	34513588	C	G
27	chr27_34519078	0	34519078	T	G
27	chr27_34537274	0	34537274	G	T
27	chr27_34539745	0	34539745	G	T
27	chr27_34541806	0	34541806	G	C
27	chr27_34545269	0	34545269	G	C
27	chr27_34556800	0	34556800	G	T
27	chr27_34564885	0	34564885	A	T
27	chr27_34574377	0	34574377	G	T
27	chr27_34577892	0	34577892	C	G
27	chr27_34590844	0	34590844	C	A
27	chr27_34599158	0	34599158	T	G
27	chr27_34602888	0	34602888	C	G
27	chr27_34605041	0	34605041	C	G
27	chr27_34611933	0	34611933	C	A
27	chr27_34615797	0	34615797	C	A
27	chr27_34627518	0	34627518	C	G
27	chr27_34648610	0	34648610	G	T
27	chr27_34653499	0	34653499	C	G
27	chr27_34660591	0	34660591	G	C
27	chr27_34668600	0	34668600	A	T
27	chr27_34671993	0	34671993	A	C
27	chr27_34699323	0	34699323	C	A
27	chr27_34704770	0	34704770	C	A
27	chr27_34710757	0	34710757	C	G
27	chr27_34742375	0	34742375	C	G
27	chr27_34744069	0	34744069	G	T
27	chr27_34745692	0	34745692	T	G
27	chr27_34748212	0	34748212	G	T
27	chr27_34781555	0	34781555	T	A
27	chr27_34782100	0	34782100	C	A
27	chr27_34798951	0	34798951	C	A
27	chr27_34826225	0	34826225	C	G
27	chr27_34830040	0	34830040	A	C
27	chr27_34831082	0	34831082	G	C
27	chr27_34833901	0	34833901	A	C
27	chr27_34857421	0	34857421	C	A
27	chr27_34881506	0	34881506	C	A
27	chr27_34891312	0	34891312	G	C
27	chr27_34900910	0	34900910	A	C
27	chr27_34901659	0	34901659	T	G
27	chr27_34902491	0	34902491	G	C
27	chr27_34921981	0	34921981	T	G
27	chr27_34926353	0	34926353	T	G
27	chr27_34935349	0	34935349	A	C
27	chr27_34941062	0	34941062	A	C
27	chr27_34946106	0	34946106	T	G
27	chr27_34957636	0	34957636	C	A
27	chr27_34968507	0	34968507	C	A
27	chr27_34970231	0	34970231	A	C
27	chr27_34991563	0	34991563	T	A
27	chr27_34994045	0	34994045	C	G
27	chr27_35028141	0	35028141	A	T
27	chr27_35048085	0	35048085	G	T
27	chr27_35063873	0	35063873	T	G
27	chr27_35074359	0	35074359	A	T
27	chr27_35090773	0	35090773	A	C
27	chr27_35099311	0	35099311	G	T
27	chr27_35101562	0	35101562	T	G
27	chr27_35103844	0	35103844	G	C
27	chr27_35110213	0	35110213	G	C
27	chr27_35119599	0	35119599	T	A
27	chr27_35134186	0	35134186	C	A
27	chr27_35139320	0	35139320	A	C
27	chr27_35159247	0	35159247	A	C
27	chr27_35187142	0	35187142	T	G
27	chr27_35188435	0	35188435	C	A
27	chr27_35189808	0	35189808	G	T
27	chr27_35196395	0	35196395	A	T
27	chr27_35227854	0	35227854	C	G
27	chr27_35242411	0	35242411	C	G
27	chr27_35257147	0	35257147	C	A
27	chr27_35274194	0	35274194	T	A
27	chr27_35317069	0	35317069	G	T
27	chr27_35375918	0	35375918	C	A
27	chr27_35388041	0	35388041	C	G
27	chr27_35439000	0	35439000	C	A
27	chr27_35457937	0	35457937	T	G
27	chr27_35507447	0	35507447	A	T
27	chr27_35519903	0	35519903	T	A
27	chr27_35527804	0	35527804	G	T
27	chr27_35542195	0	35542195	C	A
27	chr27_35550133	0	35550133	A	C
27	chr27_35580046	0	35580046	A	T
27	chr27_35581996	0	35581996	C	A
27	chr27_35589560	0	35589560	G	T
27	chr27_35652960	0	35652960	A	C
27	chr27_35696942	0	35696942	C	G
27	chr27_35718601	0	35718601	A	T
27	chr27_35751496	0	35751496	T	A
27	chr27_35751570	0	35751570	G	T
27	chr27_35753573	0	35753573	G	C
27	chr27_35760642	0	35760642	C	A
27	chr27_35776005	0	35776005	A	C
27	chr27_35786092	0	35786092	G	C
27	chr27_35817563	0	35817563	C	A
27	chr27_35831683	0	35831683	G	T
27	chr27_35850302	0	35850302	A	T
27	chr27_35867349	0	35867349	G	T
27	chr27_35869396	0	35869396	C	G
27	chr27_35870659	0	35870659	G	C
27	chr27_35901659	0	35901659	A	C
27	chr27_35904076	0	35904076	C	A
27	chr27_35922950	0	35922950	G	T
27	chr27_35934038	0	35934038	G	T
27	chr27_35938304	0	35938304	C	G
27	chr27_35938635	0	35938635	G	C
27	chr27_35947509	0	35947509	T	G
27	chr27_36001340	0	36001340	C	A
27	chr27_36002717	0	36002717	G	C
27	chr27_36016389	0	36016389	C	G
27	chr27_36026344	0	36026344	T	G
27	chr27_36026396	0	36026396	A	C
27	chr27_36099536	0	36099536	A	T
27	chr27_36101068	0	36101068	G	C
27	chr27_36112367	0	36112367	C	A
27	chr27_36122380	0	36122380	A	C
27	chr27_36123426	0	36123426	C	G
27	chr27_36139138	0	36139138	C	G
27	chr27_36145428	0	36145428	A	T
27	chr27_36151673	0	36151673	G	T
27	chr27_36152706	0	36152706	G	T
27	chr27_36153424	0	36153424	T	G
27	chr27_36155737	0	36155737	A	C
27	chr27_36158016	0	36158016	A	T
27	chr27_36164363	0	36164363	C	A
27	chr27_36200564	0	36200564	T	A
27	chr27_36204296	0	36204296	C	A
27	chr27_36222640	0	36222640	C	G
27	chr27_36239265	0	36239265	T	A
27	chr27_36248515	0	36248515	T	A
27	chr27_36249484	0	36249484	A	C
27	chr27_36252835	0	36252835	G	C
27	chr27_36259463	0	36259463	G	T
27	chr27_36277257	0	36277257	G	C
27	chr27_36277646	0	36277646	A	T
27	chr27_36282169	0	36282169	G	T
27	chr27_36308944	0	36308944	T	G
27	chr27_36315339	0	36315339	T	G
27	chr27_36318536	0	36318536	C	A
27	chr27_36339604	0	36339604	C	A
27	chr27_36359493	0	36359493	G	T
27	chr27_36389125	0	36389125	C	A
27	chr27_36389587	0	36389587	A	C
27	chr27_36389963	0	36389963	G	C
27	chr27_36391804	0	36391804	G	T
27	chr27_36411629	0	36411629	G	T
27	chr27_36413759	0	36413759	T	G
27	chr27_36424963	0	36424963	C	G
27	chr27_36426934	0	36426934	C	G
27	chr27_36435245	0	36435245	G	T
27	chr27_36442788	0	36442788	C	A
27	chr27_36452926	0	36452926	T	A
27	chr27_36453763	0	36453763	C	A
27	chr27_36474949	0	36474949	C	G
27	chr27_36478185	0	36478185	C	A
27	chr27_36480112	0	36480112	G	T
27	chr27_36487503	0	36487503	A	T
27	chr27_36491389	0	36491389	A	T
27	chr27_36501573	0	36501573	C	A
27	chr27_36528492	0	36528492	G	C
27	chr27_36533224	0	36533224	T	A
27	chr27_36538819	0	36538819	G	T
27	chr27_36614259	0	36614259	C	G
27	chr27_36621324	0	36621324	T	G
27	chr27_36624330	0	36624330	G	C
27	chr27_36625657	0	36625657	A	T
27	chr27_36644351	0	36644351	C	G
27	chr27_36645696	0	36645696	C	A
27	chr27_36647815	0	36647815	C	G
27	chr27_36648153	0	36648153	T	G
27	chr27_36655130	0	36655130	C	A
27	chr27_36700651	0	36700651	G	T
27	chr27_36701457	0	36701457	A	T
27	chr27_36702168	0	36702168	C	A
27	chr27_36718575	0	36718575	C	G
27	chr27_36742363	0	36742363	C	G
27	chr27_36784789	0	36784789	G	T
27	chr27_36815772	0	36815772	T	G
27	chr27_36815945	0	36815945	C	G
27	chr27_36837936	0	36837936	T	G
27	chr27_36841171	0	36841171	T	G
27	chr27_36841878	0	36841878	G	T
27	chr27_36869968	0	36869968	T	G
27	chr27_36878563	0	36878563	A	T
27	chr27_36879950	0	36879950	A	C
27	chr27_36893241	0	36893241	C	A
27	chr27_36893975	0	36893975	A	C
27	chr27_36921136	0	36921136	T	G
27	chr27_36939250	0	36939250	G	T
27	chr27_36964462	0	36964462	T	G
27	chr27_36970818	0	36970818	A	C
27	chr27_36970852	0	36970852	G	T
27	chr27_36974168	0	36974168	G	T
27	chr27_36974245	0	36974245	G	C
27	chr27_36982709	0	36982709	C	A
27	chr27_36988689	0	36988689	G	T
27	chr27_36996932	0	36996932	G	C
27	chr27_37003734	0	37003734	A	C
27	chr27_37030353	0	37030353	G	T
27	chr27_37077168	0	37077168	C	A
27	chr27_37080462	0	37080462	G	T
27	chr27_37110119	0	37110119	A	C
27	chr27_37127766	0	37127766	C	G
27	chr27_37237239	0	37237239	C	G
27	chr27_37250007	0	37250007	T	G
27	chr27_37271306	0	37271306	G	C
27	chr27_37288109	0	37288109	G	C
27	chr27_37307620	0	37307620	T	G
27	chr27_37310720	0	37310720	A	C
27	chr27_37340680	0	37340680	G	C
27	chr27_37377669	0	37377669	C	A
27	chr27_37378303	0	37378303	T	A
27	chr27_37403365	0	37403365	C	A
27	chr27_37406139	0	37406139	G	C
27	chr27_37422252	0	37422252	A	T
27	chr27_37428610	0	37428610	A	C
27	chr27_37437839	0	37437839	A	C
27	chr27_37458002	0	37458002	T	G
27	chr27_37482301	0	37482301	C	G
27	chr27_37492022	0	37492022	G	C
27	chr27_37499159	0	37499159	A	C
27	chr27_37526262	0	37526262	T	A
27	chr27_37526357	0	37526357	T	G
27	chr27_37593981	0	37593981	A	C
27	chr27_37602084	0	37602084	C	G
27	chr27_37609040	0	37609040	G	T
27	chr27_37634402	0	37634402	C	A
27	chr27_37648788	0	37648788	T	G
27	chr27_37658089	0	37658089	A	C
27	chr27_37667115	0	37667115	T	G
27	chr27_37667585	0	37667585	A	C
27	chr27_37667741	0	37667741	G	T
27	chr27_37674542	0	37674542	C	A
27	chr27_37683387	0	37683387	T	A
27	chr27_37686340	0	37686340	T	G
27	chr27_37717527	0	37717527	C	G
27	chr27_37732318	0	37732318	C	A
27	chr27_37738409	0	37738409	C	G
27	chr27_37746808	0	37746808	A	T
27	chr27_37759232	0	37759232	G	T
27	chr27_37759711	0	37759711	G	C
27	chr27_37760230	0	37760230	T	A
27	chr27_37792613	0	37792613	C	G
27	chr27_37812991	0	37812991	C	A
27	chr27_37815387	0	37815387	G	T
27	chr27_37861929	0	37861929	C	G
27	chr27_37862200	0	37862200	G	C
27	chr27_37942009	0	37942009	A	C
27	chr27_37952148	0	37952148	C	A
27	chr27_37962596	0	37962596	A	C
27	chr27_37981977	0	37981977	T	G
27	chr27_38014347	0	38014347	G	T
27	chr27_38017150	0	38017150	C	A
27	chr27_38027118	0	38027118	T	G
27	chr27_38037090	0	38037090	T	A
27	chr27_38041212	0	38041212	C	G
27	chr27_38054247	0	38054247	A	T
27	chr27_38054441	0	38054441	T	A
27	chr27_38078435	0	38078435	G	T
27	chr27_38091407	0	38091407	T	A
27	chr27_38110151	0	38110151	G	C
27	chr27_38123820	0	38123820	G	T
27	chr27_38137243	0	38137243	G	T
27	chr27_38141217	0	38141217	T	A
27	chr27_38165193	0	38165193	T	G
27	chr27_38178752	0	38178752	C	G
27	chr27_38180322	0	38180322	C	G
27	chr27_38182525	0	38182525	T	G
27	chr27_38210222	0	38210222	T	A
27	chr27_38223886	0	38223886	T	G
27	chr27_38275220	0	38275220	G	T
27	chr27_38320628	0	38320628	A	C
27	chr27_38333402	0	38333402	T	G
27	chr27_38340931	0	38340931	C	A
27	chr27_38358342	0	38358342	G	T
27	chr27_38384500	0	38384500	A	T
27	chr27_38394935	0	38394935	G	T
27	chr27_38414729	0	38414729	T	G
27	chr27_38431009	0	38431009	G	C
27	chr27_38438170	0	38438170	C	A
27	chr27_38443993	0	38443993	G	C
27	chr27_38465160	0	38465160	T	A
27	chr27_38469085	0	38469085	T	G
27	chr27_38475950	0	38475950	C	G
27	chr27_38479166	0	38479166	C	G
27	chr27_38479971	0	38479971	C	A
27	chr27_38505426	0	38505426	C	G
27	chr27_38538996	0	38538996	C	A
27	chr27_38549924	0	38549924	T	G
27	chr27_38552824	0	38552824	G	C
27	chr27_38557392	0	38557392	G	C
27	chr27_38563950	0	38563950	T	A
27	chr27_38565016	0	38565016	G	T
27	chr27_38573522	0	38573522	C	G
27	chr27_38573912	0	38573912	A	T
27	chr27_38593126	0	38593126	C	G
27	chr27_38619530	0	38619530	A	C
27	chr27_38627584	0	38627584	T	G
27	chr27_38644720	0	38644720	C	G
27	chr27_38654686	0	38654686	G	C
27	chr27_38689141	0	38689141	T	A
27	chr27_38698159	0	38698159	G	C
27	chr27_38707852	0	38707852	C	G
27	chr27_38709480	0	38709480	T	G
27	chr27_38712675	0	38712675	C	G
27	chr27_38713959	0	38713959	C	A
27	chr27_38746361	0	38746361	G	T
27	chr27_38750924	0	38750924	G	C
27	chr27_38762807	0	38762807	C	G
27	chr27_38764696	0	38764696	C	A
27	chr27_38782875	0	38782875	C	A
27	chr27_38816670	0	38816670	G	C
27	chr27_38827184	0	38827184	C	G
27	chr27_38830917	0	38830917	T	G
27	chr27_38838120	0	38838120	G	C
27	chr27_38856618	0	38856618	G	C
27	chr27_38858075	0	38858075	C	G
27	chr27_38878223	0	38878223	C	A
27	chr27_38898371	0	38898371	C	G
27	chr27_38912580	0	38912580	G	T
27	chr27_38936578	0	38936578	G	T
27	chr27_38942032	0	38942032	C	A
27	chr27_38944791	0	38944791	C	A
27	chr27_38949112	0	38949112	G	T
27	chr27_38949968	0	38949968	C	A
27	chr27_38956656	0	38956656	C	G
27	chr27_38963120	0	38963120	A	C
27	chr27_38981156	0	38981156	A	C
27	chr27_38999960	0	38999960	G	T
27	chr27_39006725	0	39006725	C	A
27	chr27_39008632	0	39008632	C	G
27	chr27_39014185	0	39014185	A	C
27	chr27_39017896	0	39017896	A	T
27	chr27_39031892	0	39031892	C	G
27	chr27_39036887	0	39036887	A	C
27	chr27_39058372	0	39058372	G	T
27	chr27_39065377	0	39065377	G	C
27	chr27_39067214	0	39067214	G	T
27	chr27_39088470	0	39088470	T	G
27	chr27_39094665	0	39094665	C	A
27	chr27_39103989	0	39103989	G	T
27	chr27_39127707	0	39127707	G	T
27	chr27_39127952	0	39127952	A	C
27	chr27_39132846	0	39132846	G	C
27	chr27_39148553	0	39148553	C	G
27	chr27_39162760	0	39162760	C	A
27	chr27_39165587	0	39165587	A	T
27	chr27_39166349	0	39166349	G	C
27	chr27_39201767	0	39201767	T	G
27	chr27_39211797	0	39211797	A	C
27	chr27_39229219	0	39229219	G	C
27	chr27_39231203	0	39231203	A	C
27	chr27_39237876	0	39237876	A	C
27	chr27_39242908	0	39242908	C	G
27	chr27_39253617	0	39253617	A	C
27	chr27_39255105	0	39255105	C	A
27	chr27_39276955	0	39276955	G	T
27	chr27_39282205	0	39282205	C	G
27	chr27_39293517	0	39293517	A	T
27	chr27_39311662	0	39311662	C	A
27	chr27_39312755	0	39312755	A	C
27	chr27_39317438	0	39317438	A	C
27	chr27_39321995	0	39321995	C	A
27	chr27_39346188	0	39346188	A	T
27	chr27_39366990	0	39366990	C	A
27	chr27_39378354	0	39378354	C	A
27	chr27_39378667	0	39378667	C	A
27	chr27_39380642	0	39380642	G	C
27	chr27_39397692	0	39397692	C	A
27	chr27_39403317	0	39403317	C	A
27	chr27_39419366	0	39419366	G	C
27	chr27_39426848	0	39426848	C	G
27	chr27_39431862	0	39431862	C	G
27	chr27_39455601	0	39455601	T	A
27	chr27_39474042	0	39474042	C	G
27	chr27_39477134	0	39477134	G	C
27	chr27_39493524	0	39493524	C	A
27	chr27_39500805	0	39500805	G	T
27	chr27_39501655	0	39501655	A	T
27	chr27_39506771	0	39506771	C	A
27	chr27_39515956	0	39515956	A	T
27	chr27_39518831	0	39518831	T	A
27	chr27_39527360	0	39527360	C	G
27	chr27_39533376	0	39533376	C	A
27	chr27_39541977	0	39541977	G	C
27	chr27_39544664	0	39544664	G	T
27	chr27_39573029	0	39573029	G	C
27	chr27_39585291	0	39585291	G	C
27	chr27_39588856	0	39588856	T	A
27	chr27_39632083	0	39632083	G	C
27	chr27_39637722	0	39637722	C	A
27	chr27_39643186	0	39643186	C	G
27	chr27_39663454	0	39663454	T	G
27	chr27_39715464	0	39715464	T	G
27	chr27_39738000	0	39738000	A	T
27	chr27_39738657	0	39738657	G	T
27	chr27_39747372	0	39747372	A	C
27	chr27_39748444	0	39748444	C	G
27	chr27_39749517	0	39749517	G	C
27	chr27_39765288	0	39765288	A	C
27	chr27_39775347	0	39775347	C	G
27	chr27_39800456	0	39800456	C	G
27	chr27_39803456	0	39803456	T	G
27	chr27_39804170	0	39804170	C	G
27	chr27_39807515	0	39807515	A	C
27	chr27_39809202	0	39809202	C	G
27	chr27_39820313	0	39820313	T	G
27	chr27_39854883	0	39854883	T	G
27	chr27_39865838	0	39865838	T	G
27	chr27_39867642	0	39867642	G	C
27	chr27_39883480	0	39883480	C	G
27	chr27_39895894	0	39895894	A	C
27	chr27_39904765	0	39904765	C	A
27	chr27_39908087	0	39908087	C	G
27	chr27_39932558	0	39932558	G	C
27	chr27_39944249	0	39944249	C	A
28	chr28_327635	0	327635	T	G
28	chr28_408650	0	408650	G	T
28	chr28_451269	0	451269	T	A
28	chr28_474404	0	474404	G	C
28	chr28_479755	0	479755	C	A
28	chr28_586123	0	586123	G	T
28	chr28_586811	0	586811	A	T
28	chr28_602600	0	602600	C	A
28	chr28_609721	0	609721	G	C
28	chr28_617618	0	617618	T	A
28	chr28_637303	0	637303	C	G
28	chr28_665428	0	665428	A	C
28	chr28_676763	0	676763	T	G
28	chr28_680505	0	680505	A	C
28	chr28_767458	0	767458	C	G
28	chr28_806581	0	806581	G	T
28	chr28_809512	0	809512	A	C
28	chr28_817264	0	817264	C	A
28	chr28_850472	0	850472	G	C
28	chr28_877561	0	877561	C	A
28	chr28_881550	0	881550	A	T
28	chr28_885914	0	885914	G	C
28	chr28_940480	0	940480	T	A
28	chr28_943372	0	943372	G	T
28	chr28_959591	0	959591	G	C
28	chr28_965328	0	965328	T	A
28	chr28_984000	0	984000	G	C
28	chr28_991692	0	991692	A	T
28	chr28_1011926	0	1011926	A	C
28	chr28_1026455	0	1026455	T	G
28	chr28_1046614	0	1046614	T	G
28	chr28_1073517	0	1073517	C	A
28	chr28_1079643	0	1079643	A	T
28	chr28_1090470	0	1090470	G	T
28	chr28_1104849	0	1104849	C	G
28	chr28_1114028	0	1114028	G	T
28	chr28_1131723	0	1131723	T	G
28	chr28_1134950	0	1134950	A	T
28	chr28_1201025	0	1201025	T	A
28	chr28_1225462	0	1225462	C	G
28	chr28_1250641	0	1250641	A	C
28	chr28_1265832	0	1265832	G	T
28	chr28_1299736	0	1299736	G	T
28	chr28_1303517	0	1303517	T	G
28	chr28_1361194	0	1361194	G	C
28	chr28_1369185	0	1369185	G	C
28	chr28_1386010	0	1386010	T	G
28	chr28_1406008	0	1406008	G	T
28	chr28_1406119	0	1406119	A	C
28	chr28_1424466	0	1424466	T	A
28	chr28_1425610	0	1425610	A	T
28	chr28_1443396	0	1443396	C	A
28	chr28_1444909	0	1444909	C	G
28	chr28_1453374	0	1453374	C	A
28	chr28_1472541	0	1472541	C	A
28	chr28_1512871	0	1512871	G	T
28	chr28_1531814	0	1531814	T	A
28	chr28_1532272	0	1532272	T	G
28	chr28_1543186	0	1543186	T	A
28	chr28_1565437	0	1565437	A	C
28	chr28_1569942	0	1569942	G	C
28	chr28_1579963	0	1579963	C	G
28	chr28_1581996	0	1581996	C	A
28	chr28_1597985	0	1597985	A	T
28	chr28_1610368	0	1610368	T	A
28	chr28_1675655	0	1675655	G	C
28	chr28_1682164	0	1682164	C	A
28	chr28_1685981	0	1685981	T	G
28	chr28_1689600	0	1689600	C	G
28	chr28_1694502	0	1694502	T	G
28	chr28_1721164	0	1721164	A	T
28	chr28_1730741	0	1730741	G	C
28	chr28_1737009	0	1737009	C	A
28	chr28_1754701	0	1754701	C	A
28	chr28_1756531	0	1756531	A	C
28	chr28_1764616	0	1764616	G	C
28	chr28_1778006	0	1778006	C	G
28	chr28_1778673	0	1778673	T	A
28	chr28_1795233	0	1795233	G	T
28	chr28_1815688	0	1815688	A	T
28	chr28_1820712	0	1820712	A	T
28	chr28_1829878	0	1829878	C	G
28	chr28_1846732	0	1846732	T	G
28	chr28_1932564	0	1932564	T	A
28	chr28_1937376	0	1937376	C	G
28	chr28_1939649	0	1939649	G	T
28	chr28_1951070	0	1951070	C	A
28	chr28_1999174	0	1999174	A	C
28	chr28_2001281	0	2001281	G	C
28	chr28_2005666	0	2005666	A	T
28	chr28_2016198	0	2016198	G	T
28	chr28_2036079	0	2036079	G	C
28	chr28_2040311	0	2040311	C	G
28	chr28_2065910	0	2065910	T	G
28	chr28_2077613	0	2077613	A	C
28	chr28_2128763	0	2128763	A	T
28	chr28_2129485	0	2129485	C	A
28	chr28_2135159	0	2135159	A	C
28	chr28_2145451	0	2145451	T	A
28	chr28_2145731	0	2145731	T	G
28	chr28_2150807	0	2150807	C	G
28	chr28_2156934	0	2156934	A	C
28	chr28_2171214	0	2171214	T	G
28	chr28_2177578	0	2177578	T	A
28	chr28_2232136	0	2232136	A	T
28	chr28_2253852	0	2253852	A	T
28	chr28_2254693	0	2254693	T	G
28	chr28_2274372	0	2274372	A	T
28	chr28_2310681	0	2310681	A	C
28	chr28_2322263	0	2322263	G	T
28	chr28_2322430	0	2322430	C	G
28	chr28_2331535	0	2331535	A	C
28	chr28_2363916	0	2363916	T	A
28	chr28_2377285	0	2377285	T	G
28	chr28_2396239	0	2396239	A	T
28	chr28_2406608	0	2406608	C	G
28	chr28_2455984	0	2455984	G	T
28	chr28_2458511	0	2458511	C	A
28	chr28_2471732	0	2471732	G	T
28	chr28_2483411	0	2483411	C	G
28	chr28_2501758	0	2501758	T	G
28	chr28_2509384	0	2509384	T	G
28	chr28_2527266	0	2527266	A	T
28	chr28_2567033	0	2567033	T	A
28	chr28_2575107	0	2575107	G	T
28	chr28_2587770	0	2587770	C	A
28	chr28_2643184	0	2643184	A	T
28	chr28_2663211	0	2663211	C	A
28	chr28_2675630	0	2675630	T	A
28	chr28_2679972	0	2679972	T	G
28	chr28_2703748	0	2703748	C	G
28	chr28_2737459	0	2737459	T	G
28	chr28_2748642	0	2748642	T	G
28	chr28_2792040	0	2792040	G	C
28	chr28_2804147	0	2804147	G	C
28	chr28_2805389	0	2805389	A	C
28	chr28_2816796	0	2816796	C	A
28	chr28_2913455	0	2913455	G	C
28	chr28_2931985	0	2931985	G	C
28	chr28_2940791	0	2940791	T	G
28	chr28_3019789	0	3019789	G	T
28	chr28_3037577	0	3037577	C	A
28	chr28_3071084	0	3071084	T	G
28	chr28_3081111	0	3081111	T	A
28	chr28_3086213	0	3086213	G	T
28	chr28_3091115	0	3091115	T	A
28	chr28_3101870	0	3101870	A	C
28	chr28_3171428	0	3171428	C	G
28	chr28_3180298	0	3180298	C	A
28	chr28_3185556	0	3185556	T	A
28	chr28_3228326	0	3228326	G	T
28	chr28_3231426	0	3231426	A	T
28	chr28_3262865	0	3262865	G	T
28	chr28_3277823	0	3277823	T	G
28	chr28_3285233	0	3285233	G	T
28	chr28_3325063	0	3325063	A	T
28	chr28_3330665	0	3330665	A	C
28	chr28_3365671	0	3365671	A	C
28	chr28_3368946	0	3368946	G	T
28	chr28_3401669	0	3401669	C	G
28	chr28_3419194	0	3419194	T	A
28	chr28_3424446	0	3424446	A	C
28	chr28_3430016	0	3430016	G	T
28	chr28_3440630	0	3440630	T	G
28	chr28_3446657	0	3446657	T	G
28	chr28_3487482	0	3487482	A	T
28	chr28_3522343	0	3522343	T	A
28	chr28_3523400	0	3523400	C	G
28	chr28_3568425	0	3568425	C	G
28	chr28_3578747	0	3578747	A	C
28	chr28_3624712	0	3624712	G	C
28	chr28_3654146	0	3654146	A	C
28	chr28_3662065	0	3662065	G	T
28	chr28_3662666	0	3662666	C	G
28	chr28_3699637	0	3699637	G	C
28	chr28_3713118	0	3713118	T	G
28	chr28_3716674	0	3716674	C	A
28	chr28_3725136	0	3725136	G	C
28	chr28_3750588	0	3750588	G	T
28	chr28_3753468	0	3753468	T	A
28	chr28_3810100	0	3810100	T	G
28	chr28_3819545	0	3819545	T	G
28	chr28_3880678	0	3880678	A	T
28	chr28_3883921	0	3883921	C	A
28	chr28_3900417	0	3900417	G	C
28	chr28_3907530	0	3907530	T	A
28	chr28_3915561	0	3915561	A	T
28	chr28_3928213	0	3928213	T	G
28	chr28_3931925	0	3931925	A	T
28	chr28_3944111	0	3944111	A	T
28	chr28_3951432	0	3951432	T	A
28	chr28_3956493	0	3956493	A	T
28	chr28_3992672	0	3992672	A	C
28	chr28_4006341	0	4006341	C	A
28	chr28_4027010	0	4027010	G	T
28	chr28_4060783	0	4060783	T	A
28	chr28_4061185	0	4061185	C	G
28	chr28_4062871	0	4062871	G	T
28	chr28_4094085	0	4094085	C	G
28	chr28_4103171	0	4103171	G	T
28	chr28_4103348	0	4103348	T	G
28	chr28_4109320	0	4109320	A	T
28	chr28_4142698	0	4142698	G	C
28	chr28_4167064	0	4167064	G	T
28	chr28_4170230	0	4170230	G	C
28	chr28_4192949	0	4192949	G	C
28	chr28_4221790	0	4221790	C	A
28	chr28_4234211	0	4234211	G	T
28	chr28_4268344	0	4268344	G	C
28	chr28_4272027	0	4272027	G	C
28	chr28_4283758	0	4283758	T	G
28	chr28_4286606	0	4286606	C	G
28	chr28_4292842	0	4292842	T	A
28	chr28_4301915	0	4301915	C	A
28	chr28_4304085	0	4304085	C	G
28	chr28_4318061	0	4318061	C	G
28	chr28_4323392	0	4323392	G	T
28	chr28_4336823	0	4336823	G	C
28	chr28_4341730	0	4341730	G	T
28	chr28_4344075	0	4344075	G	C
28	chr28_4381859	0	4381859	T	G
28	chr28_4383529	0	4383529	C	G
28	chr28_4418999	0	4418999	C	A
28	chr28_4423918	0	4423918	C	A
28	chr28_4450679	0	4450679	G	T
28	chr28_4471296	0	4471296	G	C
28	chr28_4534634	0	4534634	G	T
28	chr28_4570699	0	4570699	G	T
28	chr28_4571172	0	4571172	C	A
28	chr28_4586693	0	4586693	G	T
28	chr28_4589550	0	4589550	G	C
28	chr28_4609051	0	4609051	G	C
28	chr28_4637378	0	4637378	A	C
28	chr28_4707338	0	4707338	C	G
28	chr28_4726687	0	4726687	A	C
28	chr28_4790536	0	4790536	G	C
28	chr28_4799035	0	4799035	T	G
28	chr28_4801297	0	4801297	T	A
28	chr28_4807574	0	4807574	A	C
28	chr28_4818179	0	4818179	G	C
28	chr28_4821262	0	4821262	A	T
28	chr28_4841338	0	4841338	C	A
28	chr28_4849808	0	4849808	G	C
28	chr28_4867711	0	4867711	C	G
28	chr28_4904459	0	4904459	C	G
28	chr28_4910679	0	4910679	G	T
28	chr28_4915930	0	4915930	C	A
28	chr28_4918633	0	4918633	A	C
28	chr28_4924657	0	4924657	C	A
28	chr28_4932045	0	4932045	C	A
28	chr28_4938744	0	4938744	A	C
28	chr28_4947717	0	4947717	A	T
28	chr28_4950766	0	4950766	C	G
28	chr28_4976160	0	4976160	C	G
28	chr28_5005848	0	5005848	G	T
28	chr28_5008700	0	5008700	C	A
28	chr28_5011691	0	5011691	A	C
28	chr28_5063990	0	5063990	G	T
28	chr28_5064288	0	5064288	G	T
28	chr28_5064358	0	5064358	T	G
28	chr28_5073550	0	5073550	A	C
28	chr28_5088735	0	5088735	A	T
28	chr28_5120751	0	5120751	T	G
28	chr28_5130022	0	5130022	T	G
28	chr28_5130734	0	5130734	G	T
28	chr28_5134221	0	5134221	T	G
28	chr28_5157764	0	5157764	C	A
28	chr28_5158978	0	5158978	A	C
28	chr28_5166680	0	5166680	T	G
28	chr28_5173894	0	5173894	A	C
28	chr28_5187250	0	5187250	T	A
28	chr28_5206022	0	5206022	G	C
28	chr28_5239920	0	5239920	A	C
28	chr28_5252632	0	5252632	G	C
28	chr28_5266898	0	5266898	T	G
28	chr28_5273380	0	5273380	G	T
28	chr28_5274694	0	5274694	G	T
28	chr28_5286655	0	5286655	G	T
28	chr28_5310690	0	5310690	A	T
28	chr28_5319800	0	5319800	T	G
28	chr28_5326815	0	5326815	T	G
28	chr28_5330915	0	5330915	A	C
28	chr28_5334572	0	5334572	T	G
28	chr28_5334833	0	5334833	A	T
28	chr28_5337464	0	5337464	G	C
28	chr28_5337961	0	5337961	A	C
28	chr28_5339943	0	5339943	T	G
28	chr28_5341037	0	5341037	C	A
28	chr28_5404319	0	5404319	C	A
28	chr28_5412936	0	5412936	C	G
28	chr28_5425689	0	5425689	C	G
28	chr28_5438325	0	5438325	T	A
28	chr28_5477894	0	5477894	T	G
28	chr28_5486243	0	5486243	C	A
28	chr28_5487788	0	5487788	G	T
28	chr28_5560902	0	5560902	C	G
28	chr28_5564370	0	5564370	T	G
28	chr28_5575225	0	5575225	A	T
28	chr28_5582580	0	5582580	A	C
28	chr28_5625938	0	5625938	C	A
28	chr28_5629410	0	5629410	A	C
28	chr28_5659290	0	5659290	T	G
28	chr28_5687690	0	5687690	G	C
28	chr28_5694061	0	5694061	A	T
28	chr28_5699730	0	5699730	C	A
28	chr28_5702876	0	5702876	C	A
28	chr28_5713017	0	5713017	C	G
28	chr28_5720601	0	5720601	C	A
28	chr28_5775726	0	5775726	A	T
28	chr28_5795457	0	5795457	G	C
28	chr28_5800671	0	5800671	C	G
28	chr28_5837095	0	5837095	G	T
28	chr28_5841110	0	5841110	G	T
28	chr28_5849812	0	5849812	C	G
28	chr28_5863925	0	5863925	G	T
28	chr28_5867251	0	5867251	G	T
28	chr28_5870094	0	5870094	G	T
28	chr28_5873232	0	5873232	C	A
28	chr28_5907769	0	5907769	C	A
28	chr28_5932087	0	5932087	C	A
28	chr28_5932388	0	5932388	A	C
28	chr28_5944652	0	5944652	C	G
28	chr28_5954790	0	5954790	A	C
28	chr28_5959465	0	5959465	G	C
28	chr28_6028305	0	6028305	T	G
28	chr28_6059413	0	6059413	T	A
28	chr28_6093170	0	6093170	T	G
28	chr28_6138133	0	6138133	C	G
28	chr28_6148244	0	6148244	T	A
28	chr28_6172245	0	6172245	A	C
28	chr28_6175196	0	6175196	C	G
28	chr28_6180411	0	6180411	A	C
28	chr28_6182574	0	6182574	G	C
28	chr28_6182720	0	6182720	G	C
28	chr28_6217026	0	6217026	T	G
28	chr28_6219087	0	6219087	G	C
28	chr28_6222505	0	6222505	G	C
28	chr28_6256686	0	6256686	G	T
28	chr28_6313332	0	6313332	G	T
28	chr28_6323843	0	6323843	G	T
28	chr28_6342662	0	6342662	A	C
28	chr28_6345125	0	6345125	A	C
28	chr28_6357515	0	6357515	A	T
28	chr28_6366958	0	6366958	C	A
28	chr28_6368825	0	6368825	T	G
28	chr28_6415356	0	6415356	A	T
28	chr28_6421296	0	6421296	A	T
28	chr28_6424063	0	6424063	A	T
28	chr28_6429908	0	6429908	T	G
28	chr28_6440642	0	6440642	C	A
28	chr28_6473987	0	6473987	C	G
28	chr28_6505583	0	6505583	C	G
28	chr28_6510072	0	6510072	T	G
28	chr28_6546063	0	6546063	C	G
28	chr28_6576105	0	6576105	G	T
28	chr28_6592539	0	6592539	G	T
28	chr28_6605153	0	6605153	C	A
28	chr28_6646603	0	6646603	T	A
28	chr28_6673853	0	6673853	C	G
28	chr28_6674051	0	6674051	A	T
28	chr28_6681378	0	6681378	T	A
28	chr28_6684521	0	6684521	G	T
28	chr28_6684995	0	6684995	A	C
28	chr28_6698713	0	6698713	T	G
28	chr28_6701088	0	6701088	T	A
28	chr28_6702104	0	6702104	G	C
28	chr28_6715332	0	6715332	A	C
28	chr28_6747773	0	6747773	G	T
28	chr28_6786107	0	6786107	C	G
28	chr28_6786322	0	6786322	T	A
28	chr28_6833236	0	6833236	C	A
28	chr28_6843728	0	6843728	G	C
28	chr28_6846445	0	6846445	G	T
28	chr28_6862370	0	6862370	C	A
28	chr28_6877438	0	6877438	G	T
28	chr28_6878235	0	6878235	C	G
28	chr28_6892042	0	6892042	T	A
28	chr28_6911756	0	6911756	T	A
28	chr28_6932151	0	6932151	T	G
28	chr28_6936844	0	6936844	T	G
28	chr28_6943176	0	6943176	T	G
28	chr28_6950321	0	6950321	T	G
28	chr28_6957595	0	6957595	A	C
28	chr28_6989593	0	6989593	A	T
28	chr28_7011479	0	7011479	G	T
28	chr28_7031151	0	7031151	C	A
28	chr28_7048836	0	7048836	C	A
28	chr28_7051426	0	7051426	A	T
28	chr28_7066944	0	7066944	G	T
28	chr28_7078782	0	7078782	G	C
28	chr28_7084370	0	7084370	T	A
28	chr28_7106644	0	7106644	G	C
28	chr28_7137592	0	7137592	G	C
28	chr28_7233351	0	7233351	T	A
28	chr28_7236142	0	7236142	G	C
28	chr28_7257803	0	7257803	T	A
28	chr28_7285065	0	7285065	G	T
28	chr28_7297901	0	7297901	A	C
28	chr28_7312002	0	7312002	C	A
28	chr28_7357183	0	7357183	A	T
28	chr28_7361880	0	7361880	A	C
28	chr28_7419159	0	7419159	C	G
28	chr28_7436427	0	7436427	G	C
28	chr28_7451110	0	7451110	T	G
28	chr28_7488907	0	7488907	G	T
28	chr28_7518873	0	7518873	C	A
28	chr28_7523170	0	7523170	G	T
28	chr28_7530928	0	7530928	A	T
28	chr28_7567260	0	7567260	G	C
28	chr28_7568685	0	7568685	C	A
28	chr28_7570957	0	7570957	A	C
28	chr28_7579208	0	7579208	G	T
28	chr28_7584876	0	7584876	A	C
28	chr28_7604285	0	7604285	C	G
28	chr28_7604316	0	7604316	G	C
28	chr28_7660684	0	7660684	G	T
28	chr28_7666613	0	7666613	T	G
28	chr28_7687520	0	7687520	G	C
28	chr28_7707181	0	7707181	G	T
28	chr28_7712941	0	7712941	G	C
28	chr28_7730371	0	7730371	G	C
28	chr28_7730924	0	7730924	G	C
28	chr28_7744093	0	7744093	A	C
28	chr28_7754808	0	7754808	A	C
28	chr28_7754839	0	7754839	T	G
28	chr28_7759306	0	7759306	T	G
28	chr28_7762848	0	7762848	T	A
28	chr28_7762952	0	7762952	C	G
28	chr28_7770706	0	7770706	G	T
28	chr28_7788878	0	7788878	C	A
28	chr28_7789156	0	7789156	C	A
28	chr28_7809723	0	7809723	C	G
28	chr28_7852347	0	7852347	A	T
28	chr28_7871356	0	7871356	G	C
28	chr28_7882113	0	7882113	A	C
28	chr28_7891054	0	7891054	C	A
28	chr28_7920996	0	7920996	G	C
28	chr28_8002159	0	8002159	T	G
28	chr28_8018344	0	8018344	T	A
28	chr28_8026202	0	8026202	G	C
28	chr28_8028806	0	8028806	G	T
28	chr28_8047913	0	8047913	T	G
28	chr28_8077219	0	8077219	G	T
28	chr28_8079774	0	8079774	C	G
28	chr28_8092435	0	8092435	A	T
28	chr28_8113998	0	8113998	A	C
28	chr28_8132793	0	8132793	A	T
28	chr28_8169577	0	8169577	C	A
28	chr28_8177089	0	8177089	T	A
28	chr28_8187354	0	8187354	A	C
28	chr28_8193036	0	8193036	C	A
28	chr28_8200319	0	8200319	C	G
28	chr28_8211082	0	8211082	C	A
28	chr28_8213214	0	8213214	C	A
28	chr28_8216037	0	8216037	C	A
28	chr28_8232912	0	8232912	A	C
28	chr28_8265308	0	8265308	C	A
28	chr28_8310867	0	8310867	T	A
28	chr28_8326230	0	8326230	T	G
28	chr28_8361449	0	8361449	G	C
28	chr28_8361733	0	8361733	T	G
28	chr28_8361953	0	8361953	A	T
28	chr28_8363536	0	8363536	C	A
28	chr28_8406379	0	8406379	G	C
28	chr28_8417472	0	8417472	G	C
28	chr28_8425999	0	8425999	G	C
28	chr28_8439839	0	8439839	C	G
28	chr28_8459063	0	8459063	C	A
28	chr28_8462231	0	8462231	G	C
28	chr28_8493299	0	8493299	T	A
28	chr28_8497360	0	8497360	C	G
28	chr28_8503177	0	8503177	A	C
28	chr28_8535905	0	8535905	G	T
28	chr28_8538647	0	8538647	C	A
28	chr28_8539591	0	8539591	C	A
28	chr28_8541083	0	8541083	C	A
28	chr28_8557417	0	8557417	C	A
28	chr28_8592320	0	8592320	T	A
28	chr28_8597242	0	8597242	C	G
28	chr28_8625352	0	8625352	T	A
28	chr28_8634340	0	8634340	C	A
28	chr28_8663708	0	8663708	T	A
28	chr28_8714727	0	8714727	G	T
28	chr28_8740484	0	8740484	T	G
28	chr28_8751830	0	8751830	G	T
28	chr28_8804169	0	8804169	G	T
28	chr28_8850244	0	8850244	T	G
28	chr28_8853299	0	8853299	G	C
28	chr28_8854290	0	8854290	A	T
28	chr28_8882222	0	8882222	A	C
28	chr28_8887399	0	8887399	A	T
28	chr28_8892871	0	8892871	A	T
28	chr28_8920805	0	8920805	C	A
28	chr28_8971234	0	8971234	C	A
28	chr28_9012334	0	9012334	G	C
28	chr28_9024661	0	9024661	G	C
28	chr28_9025422	0	9025422	C	G
28	chr28_9037129	0	9037129	C	A
28	chr28_9051344	0	9051344	A	C
28	chr28_9078155	0	9078155	A	T
28	chr28_9081520	0	9081520	G	C
28	chr28_9107887	0	9107887	C	G
28	chr28_9116050	0	9116050	C	G
28	chr28_9117176	0	9117176	C	A
28	chr28_9143925	0	9143925	T	A
28	chr28_9152545	0	9152545	A	C
28	chr28_9158733	0	9158733	A	C
28	chr28_9162121	0	9162121	T	G
28	chr28_9170351	0	9170351	T	A
28	chr28_9199973	0	9199973	T	G
28	chr28_9207655	0	9207655	C	G
28	chr28_9217419	0	9217419	G	T
28	chr28_9243869	0	9243869	G	T
28	chr28_9255318	0	9255318	G	T
28	chr28_9287535	0	9287535	C	G
28	chr28_9288473	0	9288473	A	C
28	chr28_9293679	0	9293679	T	A
28	chr28_9305247	0	9305247	A	C
28	chr28_9319034	0	9319034	G	C
28	chr28_9339736	0	9339736	T	G
28	chr28_9366218	0	9366218	T	G
28	chr28_9373128	0	9373128	G	C
28	chr28_9373202	0	9373202	G	C
28	chr28_9385915	0	9385915	A	T
28	chr28_9395489	0	9395489	C	A
28	chr28_9397482	0	9397482	A	T
28	chr28_9411073	0	9411073	C	G
28	chr28_9423909	0	9423909	A	T
28	chr28_9439770	0	9439770	C	G
28	chr28_9441190	0	9441190	G	T
28	chr28_9445766	0	9445766	G	T
28	chr28_9447074	0	9447074	G	C
28	chr28_9454198	0	9454198	C	G
28	chr28_9455586	0	9455586	A	T
28	chr28_9456462	0	9456462	G	T
28	chr28_9471801	0	9471801	C	A
28	chr28_9493480	0	9493480	G	T
28	chr28_9552662	0	9552662	C	A
28	chr28_9569823	0	9569823	T	G
28	chr28_9581829	0	9581829	G	C
28	chr28_9609198	0	9609198	G	T
28	chr28_9621904	0	9621904	T	G
28	chr28_9622031	0	9622031	A	C
28	chr28_9635422	0	9635422	A	T
28	chr28_9644309	0	9644309	G	C
28	chr28_9680224	0	9680224	G	T
28	chr28_9697639	0	9697639	G	C
28	chr28_9708222	0	9708222	C	A
28	chr28_9713222	0	9713222	T	A
28	chr28_9746840	0	9746840	G	C
28	chr28_9774767	0	9774767	C	A
28	chr28_9826979	0	9826979	G	T
28	chr28_9838026	0	9838026	T	A
28	chr28_9852946	0	9852946	T	G
28	chr28_9866243	0	9866243	C	G
28	chr28_9876187	0	9876187	G	T
28	chr28_9898915	0	9898915	G	C
28	chr28_9923385	0	9923385	G	T
28	chr28_9937335	0	9937335	C	G
28	chr28_9974238	0	9974238	A	C
28	chr28_10017206	0	10017206	T	A
28	chr28_10028799	0	10028799	C	G
28	chr28_10052229	0	10052229	T	A
28	chr28_10064453	0	10064453	C	G
28	chr28_10098757	0	10098757	A	T
28	chr28_10122349	0	10122349	G	T
28	chr28_10136733	0	10136733	C	G
28	chr28_10156486	0	10156486	C	A
28	chr28_10161502	0	10161502	T	G
28	chr28_10165199	0	10165199	A	C
28	chr28_10185162	0	10185162	G	C
28	chr28_10207688	0	10207688	C	G
28	chr28_10218172	0	10218172	G	T
28	chr28_10246253	0	10246253	T	G
28	chr28_10247451	0	10247451	C	A
28	chr28_10251900	0	10251900	T	A
28	chr28_10290188	0	10290188	G	C
28	chr28_10298751	0	10298751	T	A
28	chr28_10321998	0	10321998	T	G
28	chr28_10335127	0	10335127	A	T
28	chr28_10337505	0	10337505	T	A
28	chr28_10351093	0	10351093	T	G
28	chr28_10358687	0	10358687	C	A
28	chr28_10395003	0	10395003	T	A
28	chr28_10397549	0	10397549	T	G
28	chr28_10423175	0	10423175	T	G
28	chr28_10454944	0	10454944	T	G
28	chr28_10471392	0	10471392	C	A
28	chr28_10504122	0	10504122	G	T
28	chr28_10504794	0	10504794	C	G
28	chr28_10531888	0	10531888	T	A
28	chr28_10581270	0	10581270	G	T
28	chr28_10595891	0	10595891	T	G
28	chr28_10624962	0	10624962	T	G
28	chr28_10651814	0	10651814	T	G
28	chr28_10671177	0	10671177	T	A
28	chr28_10751461	0	10751461	T	G
28	chr28_10764453	0	10764453	A	T
28	chr28_10783271	0	10783271	T	G
28	chr28_10787188	0	10787188	C	A
28	chr28_10804704	0	10804704	A	T
28	chr28_10815866	0	10815866	C	A
28	chr28_10821025	0	10821025	T	A
28	chr28_10825468	0	10825468	C	G
28	chr28_10830302	0	10830302	C	A
28	chr28_10831177	0	10831177	T	A
28	chr28_10869826	0	10869826	T	A
28	chr28_10903661	0	10903661	C	A
28	chr28_10909688	0	10909688	T	G
28	chr28_10935147	0	10935147	C	A
28	chr28_10982662	0	10982662	T	A
28	chr28_10990707	0	10990707	G	C
28	chr28_11009889	0	11009889	T	A
28	chr28_11022211	0	11022211	G	T
28	chr28_11032235	0	11032235	T	G
28	chr28_11051548	0	11051548	T	A
28	chr28_11068455	0	11068455	T	A
28	chr28_11080272	0	11080272	C	G
28	chr28_11096545	0	11096545	G	C
28	chr28_11163724	0	11163724	T	A
28	chr28_11163750	0	11163750	G	C
28	chr28_11218590	0	11218590	T	G
28	chr28_11220509	0	11220509	T	G
28	chr28_11227015	0	11227015	T	G
28	chr28_11250153	0	11250153	A	C
28	chr28_11285023	0	11285023	T	A
28	chr28_11294399	0	11294399	T	A
28	chr28_11302901	0	11302901	C	A
28	chr28_11309396	0	11309396	A	T
28	chr28_11312917	0	11312917	C	A
28	chr28_11389823	0	11389823	C	G
28	chr28_11393502	0	11393502	A	C
28	chr28_11419412	0	11419412	A	C
28	chr28_11419619	0	11419619	G	C
28	chr28_11425614	0	11425614	C	G
28	chr28_11432843	0	11432843	T	A
28	chr28_11461073	0	11461073	G	C
28	chr28_11473788	0	11473788	A	C
28	chr28_11477739	0	11477739	T	A
28	chr28_11581143	0	11581143	T	G
28	chr28_11590406	0	11590406	A	T
28	chr28_11602246	0	11602246	G	T
28	chr28_11617862	0	11617862	G	T
28	chr28_11622989	0	11622989	G	T
28	chr28_11627443	0	11627443	T	G
28	chr28_11640331	0	11640331	A	T
28	chr28_11652267	0	11652267	C	A
28	chr28_11657875	0	11657875	G	T
28	chr28_11674230	0	11674230	G	C
28	chr28_11703768	0	11703768	A	C
28	chr28_11744551	0	11744551	T	G
28	chr28_11752301	0	11752301	C	G
28	chr28_11772438	0	11772438	C	A
28	chr28_11773567	0	11773567	G	T
28	chr28_11789137	0	11789137	T	A
28	chr28_11830244	0	11830244	A	T
28	chr28_11855019	0	11855019	C	G
28	chr28_11867555	0	11867555	C	A
28	chr28_11871912	0	11871912	A	C
28	chr28_11895380	0	11895380	C	A
28	chr28_11897184	0	11897184	C	G
28	chr28_11912184	0	11912184	C	A
28	chr28_11915785	0	11915785	A	T
28	chr28_11992038	0	11992038	C	G
28	chr28_11992895	0	11992895	T	A
28	chr28_12037365	0	12037365	C	A
28	chr28_12048065	0	12048065	G	C
28	chr28_12083710	0	12083710	C	A
28	chr28_12088954	0	12088954	C	G
28	chr28_12090202	0	12090202	T	A
28	chr28_12112726	0	12112726	G	T
28	chr28_12140643	0	12140643	T	G
28	chr28_12148703	0	12148703	T	G
28	chr28_12149440	0	12149440	A	C
28	chr28_12172395	0	12172395	C	A
28	chr28_12174652	0	12174652	A	T
28	chr28_12183799	0	12183799	T	A
28	chr28_12184286	0	12184286	T	A
28	chr28_12189758	0	12189758	T	G
28	chr28_12240167	0	12240167	T	G
28	chr28_12269610	0	12269610	C	A
28	chr28_12305004	0	12305004	C	G
28	chr28_12324505	0	12324505	T	G
28	chr28_12336520	0	12336520	C	G
28	chr28_12350730	0	12350730	G	C
28	chr28_12356884	0	12356884	G	C
28	chr28_12359110	0	12359110	A	C
28	chr28_12376859	0	12376859	A	C
28	chr28_12388330	0	12388330	G	T
28	chr28_12400441	0	12400441	A	T
28	chr28_12403988	0	12403988	A	T
28	chr28_12443177	0	12443177	A	C
28	chr28_12508769	0	12508769	G	T
28	chr28_12520325	0	12520325	G	C
28	chr28_12525892	0	12525892	C	G
28	chr28_12527382	0	12527382	G	C
28	chr28_12528841	0	12528841	T	G
28	chr28_12576811	0	12576811	T	A
28	chr28_12592558	0	12592558	T	A
28	chr28_12716244	0	12716244	A	T
28	chr28_12740073	0	12740073	T	A
28	chr28_12743139	0	12743139	C	A
28	chr28_12762364	0	12762364	T	G
28	chr28_12775118	0	12775118	C	A
28	chr28_12788221	0	12788221	T	G
28	chr28_12804763	0	12804763	C	A
28	chr28_12829330	0	12829330	C	G
28	chr28_12843989	0	12843989	A	T
28	chr28_12915761	0	12915761	G	C
28	chr28_12919842	0	12919842	A	T
28	chr28_12955037	0	12955037	T	G
28	chr28_12967354	0	12967354	T	A
28	chr28_13067055	0	13067055	T	A
28	chr28_13108892	0	13108892	G	T
28	chr28_13116153	0	13116153	A	T
28	chr28_13128986	0	13128986	C	A
28	chr28_13129023	0	13129023	G	T
28	chr28_13154431	0	13154431	T	A
28	chr28_13164893	0	13164893	C	G
28	chr28_13170412	0	13170412	G	C
28	chr28_13179731	0	13179731	A	T
28	chr28_13193443	0	13193443	C	A
28	chr28_13221407	0	13221407	A	T
28	chr28_13279338	0	13279338	C	A
28	chr28_13290567	0	13290567	A	C
28	chr28_13291478	0	13291478	C	G
28	chr28_13291865	0	13291865	G	C
28	chr28_13300399	0	13300399	G	T
28	chr28_13353490	0	13353490	C	G
28	chr28_13355086	0	13355086	T	A
28	chr28_13376404	0	13376404	T	G
28	chr28_13377447	0	13377447	T	A
28	chr28_13514836	0	13514836	A	T
28	chr28_13543905	0	13543905	A	C
28	chr28_13556897	0	13556897	A	C
28	chr28_13632444	0	13632444	A	T
28	chr28_13658150	0	13658150	T	G
28	chr28_13678519	0	13678519	C	G
28	chr28_13685930	0	13685930	C	G
28	chr28_13695456	0	13695456	C	A
28	chr28_13754680	0	13754680	G	T
28	chr28_13761961	0	13761961	T	G
28	chr28_13775264	0	13775264	A	C
28	chr28_13780682	0	13780682	C	A
28	chr28_13835650	0	13835650	T	A
28	chr28_13851895	0	13851895	C	G
28	chr28_13896930	0	13896930	A	C
28	chr28_13928442	0	13928442	G	C
28	chr28_13929146	0	13929146	T	G
28	chr28_13952680	0	13952680	G	T
28	chr28_13958640	0	13958640	C	G
28	chr28_13959038	0	13959038	A	T
28	chr28_13964814	0	13964814	A	C
28	chr28_13997010	0	13997010	T	G
28	chr28_13999819	0	13999819	T	G
28	chr28_14020326	0	14020326	A	C
28	chr28_14077599	0	14077599	A	C
28	chr28_14084637	0	14084637	G	C
28	chr28_14100327	0	14100327	C	G
28	chr28_14131819	0	14131819	G	T
28	chr28_14145988	0	14145988	T	A
28	chr28_14150828	0	14150828	G	C
28	chr28_14162754	0	14162754	C	G
28	chr28_14186935	0	14186935	C	A
28	chr28_14191935	0	14191935	A	T
28	chr28_14233107	0	14233107	G	T
28	chr28_14248870	0	14248870	A	T
28	chr28_14256375	0	14256375	T	G
28	chr28_14284031	0	14284031	T	A
28	chr28_14304038	0	14304038	G	T
28	chr28_14308571	0	14308571	T	A
28	chr28_14342624	0	14342624	G	C
28	chr28_14371859	0	14371859	C	A
28	chr28_14373285	0	14373285	G	T
28	chr28_14375882	0	14375882	G	T
28	chr28_14382687	0	14382687	C	A
28	chr28_14396028	0	14396028	G	C
28	chr28_14406566	0	14406566	G	T
28	chr28_14433499	0	14433499	C	A
28	chr28_14441928	0	14441928	A	T
28	chr28_14460534	0	14460534	C	A
28	chr28_14480183	0	14480183	T	G
28	chr28_14481712	0	14481712	T	G
28	chr28_14495932	0	14495932	C	A
28	chr28_14514052	0	14514052	A	C
28	chr28_14550712	0	14550712	A	T
28	chr28_14584466	0	14584466	G	C
28	chr28_14598124	0	14598124	C	A
28	chr28_14599028	0	14599028	C	A
28	chr28_14674847	0	14674847	T	A
28	chr28_14703970	0	14703970	T	G
28	chr28_14705109	0	14705109	G	C
28	chr28_14739871	0	14739871	C	A
28	chr28_14746488	0	14746488	C	G
28	chr28_14749903	0	14749903	G	C
28	chr28_14757461	0	14757461	G	C
28	chr28_14758739	0	14758739	A	T
28	chr28_14774514	0	14774514	G	C
28	chr28_14812803	0	14812803	C	A
28	chr28_14827111	0	14827111	A	T
28	chr28_14860041	0	14860041	T	G
28	chr28_14892572	0	14892572	G	C
28	chr28_14894048	0	14894048	T	G
28	chr28_14902958	0	14902958	T	G
28	chr28_14914355	0	14914355	C	G
28	chr28_14926482	0	14926482	C	A
28	chr28_14947103	0	14947103	C	A
28	chr28_14951228	0	14951228	A	C
28	chr28_14969336	0	14969336	G	C
28	chr28_14976976	0	14976976	G	T
28	chr28_14978088	0	14978088	G	C
28	chr28_15005431	0	15005431	T	G
28	chr28_15022408	0	15022408	G	T
28	chr28_15061205	0	15061205	T	G
28	chr28_15082375	0	15082375	A	T
28	chr28_15118625	0	15118625	T	A
28	chr28_15119660	0	15119660	C	G
28	chr28_15132403	0	15132403	G	T
28	chr28_15143251	0	15143251	C	G
28	chr28_15153321	0	15153321	C	A
28	chr28_15186047	0	15186047	A	T
28	chr28_15188860	0	15188860	T	A
28	chr28_15200169	0	15200169	C	G
28	chr28_15211243	0	15211243	C	A
28	chr28_15224408	0	15224408	G	C
28	chr28_15226421	0	15226421	C	G
28	chr28_15239372	0	15239372	A	C
28	chr28_15278062	0	15278062	G	C
28	chr28_15284403	0	15284403	A	C
28	chr28_15354711	0	15354711	C	G
28	chr28_15430574	0	15430574	C	G
28	chr28_15454805	0	15454805	A	T
28	chr28_15464051	0	15464051	C	G
28	chr28_15474536	0	15474536	C	G
28	chr28_15481352	0	15481352	G	C
28	chr28_15487253	0	15487253	A	C
28	chr28_15494379	0	15494379	C	G
28	chr28_15511038	0	15511038	C	A
28	chr28_15517783	0	15517783	G	T
28	chr28_15526884	0	15526884	G	C
28	chr28_15534324	0	15534324	T	G
28	chr28_15537861	0	15537861	A	T
28	chr28_15559938	0	15559938	G	T
28	chr28_15562213	0	15562213	C	G
28	chr28_15587498	0	15587498	G	C
28	chr28_15595886	0	15595886	T	A
28	chr28_15597910	0	15597910	T	G
28	chr28_15600478	0	15600478	G	C
28	chr28_15607017	0	15607017	G	T
28	chr28_15613963	0	15613963	A	C
28	chr28_15677824	0	15677824	T	A
28	chr28_15682692	0	15682692	A	C
28	chr28_15686285	0	15686285	C	A
28	chr28_15714732	0	15714732	G	T
28	chr28_15723141	0	15723141	C	G
28	chr28_15723524	0	15723524	A	C
28	chr28_15749638	0	15749638	A	T
28	chr28_15770119	0	15770119	A	C
28	chr28_15798890	0	15798890	C	G
28	chr28_15805204	0	15805204	T	G
28	chr28_15809985	0	15809985	G	T
28	chr28_15814712	0	15814712	G	C
28	chr28_15838748	0	15838748	G	T
28	chr28_15852638	0	15852638	C	G
28	chr28_15877322	0	15877322	A	T
28	chr28_15886116	0	15886116	G	T
28	chr28_15896559	0	15896559	G	C
28	chr28_15914988	0	15914988	G	C
28	chr28_15918914	0	15918914	G	C
28	chr28_15957493	0	15957493	G	C
28	chr28_15983096	0	15983096	A	C
28	chr28_15991915	0	15991915	C	G
28	chr28_16017489	0	16017489	G	T
28	chr28_16027326	0	16027326	A	C
28	chr28_16038575	0	16038575	C	A
28	chr28_16078472	0	16078472	C	G
28	chr28_16108860	0	16108860	G	T
28	chr28_16129887	0	16129887	T	G
28	chr28_16156225	0	16156225	A	T
28	chr28_16166184	0	16166184	T	G
28	chr28_16192228	0	16192228	G	T
28	chr28_16220537	0	16220537	C	A
28	chr28_16282921	0	16282921	C	A
28	chr28_16283645	0	16283645	T	G
28	chr28_16296676	0	16296676	G	C
28	chr28_16310396	0	16310396	T	G
28	chr28_16377724	0	16377724	C	G
28	chr28_16381485	0	16381485	T	G
28	chr28_16402496	0	16402496	A	C
28	chr28_16418863	0	16418863	C	A
28	chr28_16462996	0	16462996	C	G
28	chr28_16470064	0	16470064	T	G
28	chr28_16505435	0	16505435	C	G
28	chr28_16512780	0	16512780	T	G
28	chr28_16548034	0	16548034	A	T
28	chr28_16555375	0	16555375	A	C
28	chr28_16569593	0	16569593	A	T
28	chr28_16577266	0	16577266	G	T
28	chr28_16586469	0	16586469	C	G
28	chr28_16588784	0	16588784	T	A
28	chr28_16601716	0	16601716	G	C
28	chr28_16620124	0	16620124	G	C
28	chr28_16626420	0	16626420	A	T
28	chr28_16649165	0	16649165	T	G
28	chr28_16687079	0	16687079	A	C
28	chr28_16728716	0	16728716	A	T
28	chr28_16732750	0	16732750	T	A
28	chr28_16733725	0	16733725	T	A
28	chr28_16741819	0	16741819	A	C
28	chr28_16757988	0	16757988	T	A
28	chr28_16784219	0	16784219	C	A
28	chr28_16808608	0	16808608	T	G
28	chr28_16860733	0	16860733	G	C
28	chr28_16861332	0	16861332	G	C
28	chr28_16880115	0	16880115	A	T
28	chr28_16882644	0	16882644	T	A
28	chr28_16896002	0	16896002	T	G
28	chr28_16926469	0	16926469	G	C
28	chr28_16953874	0	16953874	C	G
28	chr28_16967252	0	16967252	C	A
28	chr28_16967906	0	16967906	T	A
28	chr28_16982660	0	16982660	A	C
28	chr28_16983700	0	16983700	T	A
28	chr28_17021679	0	17021679	T	A
28	chr28_17034702	0	17034702	T	A
28	chr28_17049942	0	17049942	G	C
28	chr28_17090342	0	17090342	G	T
28	chr28_17094824	0	17094824	C	A
28	chr28_17100361	0	17100361	A	C
28	chr28_17126829	0	17126829	T	G
28	chr28_17145296	0	17145296	A	C
28	chr28_17166971	0	17166971	T	G
28	chr28_17166995	0	17166995	C	G
28	chr28_17171280	0	17171280	C	G
28	chr28_17243798	0	17243798	C	A
28	chr28_17254481	0	17254481	C	A
28	chr28_17255000	0	17255000	T	A
28	chr28_17269306	0	17269306	C	A
28	chr28_17271186	0	17271186	G	T
28	chr28_17297296	0	17297296	G	T
28	chr28_17299522	0	17299522	A	C
28	chr28_17339371	0	17339371	A	C
28	chr28_17341988	0	17341988	A	C
28	chr28_17356297	0	17356297	C	G
28	chr28_17357792	0	17357792	A	T
28	chr28_17366582	0	17366582	C	A
28	chr28_17386128	0	17386128	C	A
28	chr28_17404961	0	17404961	A	T
28	chr28_17415761	0	17415761	T	A
28	chr28_17418188	0	17418188	G	C
28	chr28_17426690	0	17426690	T	G
28	chr28_17429600	0	17429600	G	C
28	chr28_17471432	0	17471432	A	T
28	chr28_17478429	0	17478429	C	G
28	chr28_17485923	0	17485923	C	A
28	chr28_17495201	0	17495201	C	A
28	chr28_17515594	0	17515594	C	G
28	chr28_17520366	0	17520366	T	A
28	chr28_17526595	0	17526595	A	C
28	chr28_17562701	0	17562701	T	A
28	chr28_17569361	0	17569361	T	G
28	chr28_17576257	0	17576257	C	G
28	chr28_17600367	0	17600367	A	T
28	chr28_17603120	0	17603120	C	A
28	chr28_17612513	0	17612513	C	G
28	chr28_17675528	0	17675528	G	T
28	chr28_17680636	0	17680636	G	T
28	chr28_17680806	0	17680806	A	T
28	chr28_17686158	0	17686158	T	G
28	chr28_17699039	0	17699039	T	G
28	chr28_17721603	0	17721603	T	A
28	chr28_17723655	0	17723655	G	C
28	chr28_17726560	0	17726560	A	C
28	chr28_17755814	0	17755814	C	G
28	chr28_17758618	0	17758618	A	T
28	chr28_17777361	0	17777361	T	A
28	chr28_17806053	0	17806053	G	C
28	chr28_17806345	0	17806345	G	T
28	chr28_17818799	0	17818799	C	G
28	chr28_17819830	0	17819830	G	C
28	chr28_17823279	0	17823279	A	C
28	chr28_17825173	0	17825173	A	C
28	chr28_17837029	0	17837029	G	T
28	chr28_17841453	0	17841453	G	C
28	chr28_17856766	0	17856766	C	G
28	chr28_17857952	0	17857952	T	A
28	chr28_17875029	0	17875029	C	G
28	chr28_17899038	0	17899038	G	C
28	chr28_17921693	0	17921693	C	A
28	chr28_17940213	0	17940213	T	G
28	chr28_17958108	0	17958108	C	A
28	chr28_17993051	0	17993051	C	A
28	chr28_17995657	0	17995657	T	G
28	chr28_17996425	0	17996425	C	A
28	chr28_18009924	0	18009924	C	A
28	chr28_18019826	0	18019826	T	G
28	chr28_18033089	0	18033089	G	C
28	chr28_18052417	0	18052417	G	C
28	chr28_18067140	0	18067140	T	G
28	chr28_18078246	0	18078246	A	C
28	chr28_18094013	0	18094013	A	T
28	chr28_18134017	0	18134017	T	A
28	chr28_18144829	0	18144829	C	A
28	chr28_18177054	0	18177054	T	A
28	chr28_18199554	0	18199554	T	G
28	chr28_18217979	0	18217979	A	T
28	chr28_18222097	0	18222097	T	A
28	chr28_18229316	0	18229316	G	T
28	chr28_18240283	0	18240283	C	G
28	chr28_18243134	0	18243134	T	G
28	chr28_18243215	0	18243215	C	G
28	chr28_18251303	0	18251303	T	G
28	chr28_18272415	0	18272415	C	G
28	chr28_18343910	0	18343910	A	T
28	chr28_18370098	0	18370098	A	T
28	chr28_18405501	0	18405501	C	A
28	chr28_18418584	0	18418584	C	G
28	chr28_18420435	0	18420435	A	C
28	chr28_18450001	0	18450001	G	C
28	chr28_18476195	0	18476195	T	G
28	chr28_18476947	0	18476947	A	T
28	chr28_18485865	0	18485865	T	G
28	chr28_18490754	0	18490754	G	T
28	chr28_18566749	0	18566749	C	A
28	chr28_18585894	0	18585894	A	C
28	chr28_18611171	0	18611171	T	A
28	chr28_18616525	0	18616525	C	A
28	chr28_18647195	0	18647195	T	G
28	chr28_18655544	0	18655544	A	C
28	chr28_18656162	0	18656162	T	G
28	chr28_18664028	0	18664028	G	C
28	chr28_18694829	0	18694829	G	C
28	chr28_18697349	0	18697349	G	C
28	chr28_18703877	0	18703877	G	T
28	chr28_18738984	0	18738984	A	C
28	chr28_18764889	0	18764889	C	G
28	chr28_18783154	0	18783154	T	G
28	chr28_18788676	0	18788676	G	C
28	chr28_18814911	0	18814911	C	G
28	chr28_18817169	0	18817169	C	G
28	chr28_18829295	0	18829295	T	G
28	chr28_18838398	0	18838398	G	C
28	chr28_18860466	0	18860466	G	C
28	chr28_18907421	0	18907421	G	C
28	chr28_18932382	0	18932382	C	A
28	chr28_18947503	0	18947503	T	A
28	chr28_18955767	0	18955767	A	C
28	chr28_18988916	0	18988916	C	G
28	chr28_18997143	0	18997143	G	T
28	chr28_19003603	0	19003603	C	G
28	chr28_19007769	0	19007769	C	A
28	chr28_19049818	0	19049818	A	T
28	chr28_19054411	0	19054411	A	T
28	chr28_19091414	0	19091414	A	T
28	chr28_19106861	0	19106861	C	G
28	chr28_19110890	0	19110890	A	C
28	chr28_19114307	0	19114307	C	G
28	chr28_19135534	0	19135534	G	C
28	chr28_19136434	0	19136434	C	A
28	chr28_19159851	0	19159851	G	T
28	chr28_19176585	0	19176585	C	G
28	chr28_19192285	0	19192285	C	A
28	chr28_19204624	0	19204624	A	C
28	chr28_19210315	0	19210315	C	G
28	chr28_19216896	0	19216896	C	A
28	chr28_19221700	0	19221700	G	C
28	chr28_19251153	0	19251153	A	T
28	chr28_19251282	0	19251282	A	T
28	chr28_19256321	0	19256321	G	T
28	chr28_19268511	0	19268511	G	T
28	chr28_19273253	0	19273253	A	C
28	chr28_19285702	0	19285702	C	A
28	chr28_19288727	0	19288727	C	G
28	chr28_19293971	0	19293971	T	A
28	chr28_19296956	0	19296956	A	C
28	chr28_19299852	0	19299852	C	G
28	chr28_19301443	0	19301443	G	C
28	chr28_19325636	0	19325636	T	A
28	chr28_19327557	0	19327557	C	G
28	chr28_19331577	0	19331577	A	T
28	chr28_19401453	0	19401453	A	C
28	chr28_19409416	0	19409416	G	T
28	chr28_19411474	0	19411474	G	T
28	chr28_19440926	0	19440926	G	T
28	chr28_19443018	0	19443018	C	G
28	chr28_19452537	0	19452537	G	T
28	chr28_19466256	0	19466256	T	G
28	chr28_19466481	0	19466481	C	A
28	chr28_19476871	0	19476871	C	A
28	chr28_19498532	0	19498532	C	A
28	chr28_19531626	0	19531626	G	C
28	chr28_19620742	0	19620742	T	G
28	chr28_19653168	0	19653168	T	G
28	chr28_19654231	0	19654231	C	A
28	chr28_19655615	0	19655615	G	T
28	chr28_19707650	0	19707650	C	G
28	chr28_19720359	0	19720359	G	C
28	chr28_19743959	0	19743959	C	G
28	chr28_19757539	0	19757539	A	C
28	chr28_19773776	0	19773776	G	C
28	chr28_19791666	0	19791666	A	T
28	chr28_19817775	0	19817775	C	A
28	chr28_19819675	0	19819675	G	C
28	chr28_19831558	0	19831558	C	A
28	chr28_19885859	0	19885859	G	C
28	chr28_19886853	0	19886853	T	A
28	chr28_19894624	0	19894624	T	G
28	chr28_19904038	0	19904038	C	A
28	chr28_19940307	0	19940307	T	A
28	chr28_19960227	0	19960227	T	A
28	chr28_19981300	0	19981300	C	A
28	chr28_19983209	0	19983209	A	C
28	chr28_19990885	0	19990885	G	C
28	chr28_19992872	0	19992872	G	T
28	chr28_19998124	0	19998124	A	C
28	chr28_20005613	0	20005613	C	A
28	chr28_20005652	0	20005652	C	A
28	chr28_20060075	0	20060075	A	T
28	chr28_20079830	0	20079830	T	G
28	chr28_20096673	0	20096673	T	A
28	chr28_20098647	0	20098647	C	G
28	chr28_20111683	0	20111683	A	T
28	chr28_20150922	0	20150922	T	G
28	chr28_20166423	0	20166423	G	T
28	chr28_20174217	0	20174217	T	G
28	chr28_20223658	0	20223658	G	T
28	chr28_20235695	0	20235695	A	C
28	chr28_20236215	0	20236215	A	T
28	chr28_20239869	0	20239869	A	C
28	chr28_20295443	0	20295443	A	C
28	chr28_20304696	0	20304696	T	A
28	chr28_20326754	0	20326754	T	G
28	chr28_20360167	0	20360167	C	A
28	chr28_20378593	0	20378593	C	G
28	chr28_20416786	0	20416786	A	T
28	chr28_20422231	0	20422231	G	C
28	chr28_20423515	0	20423515	G	T
28	chr28_20447368	0	20447368	A	T
28	chr28_20447509	0	20447509	A	C
28	chr28_20470360	0	20470360	C	G
28	chr28_20486167	0	20486167	G	T
28	chr28_20493257	0	20493257	A	C
28	chr28_20523568	0	20523568	C	G
28	chr28_20553621	0	20553621	C	A
28	chr28_20579052	0	20579052	G	C
28	chr28_20598534	0	20598534	G	C
28	chr28_20605591	0	20605591	G	T
28	chr28_20618718	0	20618718	A	C
28	chr28_20621605	0	20621605	G	C
28	chr28_20667321	0	20667321	C	G
28	chr28_20690406	0	20690406	T	A
28	chr28_20710604	0	20710604	T	G
28	chr28_20717403	0	20717403	A	C
28	chr28_20728286	0	20728286	A	C
28	chr28_20813980	0	20813980	C	A
28	chr28_20862748	0	20862748	C	A
28	chr28_20864184	0	20864184	C	A
28	chr28_20875832	0	20875832	C	A
28	chr28_20913607	0	20913607	T	G
28	chr28_20923738	0	20923738	C	G
28	chr28_20923832	0	20923832	C	A
28	chr28_20942268	0	20942268	T	A
28	chr28_20955897	0	20955897	G	C
28	chr28_20969990	0	20969990	T	A
28	chr28_20977528	0	20977528	C	G
28	chr28_20979674	0	20979674	C	G
28	chr28_20986839	0	20986839	C	G
28	chr28_20987566	0	20987566	A	C
28	chr28_20995248	0	20995248	T	G
28	chr28_20999111	0	20999111	C	A
28	chr28_21007148	0	21007148	A	C
28	chr28_21009386	0	21009386	A	C
28	chr28_21013507	0	21013507	G	T
28	chr28_21013676	0	21013676	C	A
28	chr28_21015129	0	21015129	A	C
28	chr28_21036182	0	21036182	T	G
28	chr28_21038831	0	21038831	G	T
28	chr28_21048586	0	21048586	T	A
28	chr28_21051037	0	21051037	G	C
28	chr28_21056917	0	21056917	C	A
28	chr28_21065003	0	21065003	G	C
28	chr28_21066206	0	21066206	T	G
28	chr28_21070478	0	21070478	A	C
28	chr28_21074139	0	21074139	G	C
28	chr28_21079084	0	21079084	T	A
28	chr28_21116986	0	21116986	C	A
28	chr28_21121340	0	21121340	T	A
28	chr28_21125942	0	21125942	C	G
28	chr28_21127910	0	21127910	A	T
28	chr28_21192228	0	21192228	C	A
28	chr28_21222535	0	21222535	A	T
28	chr28_21272300	0	21272300	A	C
28	chr28_21279963	0	21279963	C	A
28	chr28_21298876	0	21298876	C	A
28	chr28_21331763	0	21331763	A	C
28	chr28_21339816	0	21339816	C	G
28	chr28_21397391	0	21397391	C	A
28	chr28_21400424	0	21400424	C	G
28	chr28_21404610	0	21404610	C	G
28	chr28_21481635	0	21481635	T	G
28	chr28_21490411	0	21490411	A	T
28	chr28_21513917	0	21513917	G	T
28	chr28_21536298	0	21536298	C	G
28	chr28_21571972	0	21571972	A	C
28	chr28_21582329	0	21582329	C	G
28	chr28_21592186	0	21592186	A	C
28	chr28_21610214	0	21610214	G	C
28	chr28_21668046	0	21668046	C	G
28	chr28_21685925	0	21685925	G	C
28	chr28_21719251	0	21719251	G	C
28	chr28_21749340	0	21749340	T	G
28	chr28_21772154	0	21772154	G	T
28	chr28_21781524	0	21781524	A	T
28	chr28_21785129	0	21785129	C	G
28	chr28_21796614	0	21796614	G	T
28	chr28_21820119	0	21820119	C	G
28	chr28_21825925	0	21825925	A	T
28	chr28_21838591	0	21838591	G	C
28	chr28_21844404	0	21844404	G	C
28	chr28_21858185	0	21858185	T	G
28	chr28_21863303	0	21863303	C	G
28	chr28_21877718	0	21877718	T	G
28	chr28_21879463	0	21879463	G	C
28	chr28_21895834	0	21895834	A	T
28	chr28_21931573	0	21931573	C	G
28	chr28_21943431	0	21943431	G	C
28	chr28_21982136	0	21982136	C	A
28	chr28_22002704	0	22002704	T	A
28	chr28_22010242	0	22010242	C	G
28	chr28_22029232	0	22029232	C	G
28	chr28_22043469	0	22043469	G	C
28	chr28_22071625	0	22071625	T	A
28	chr28_22079782	0	22079782	T	A
28	chr28_22089545	0	22089545	G	T
28	chr28_22091911	0	22091911	A	C
28	chr28_22092339	0	22092339	G	T
28	chr28_22110752	0	22110752	T	G
28	chr28_22138061	0	22138061	G	T
28	chr28_22144986	0	22144986	G	T
28	chr28_22210114	0	22210114	T	G
28	chr28_22215319	0	22215319	C	G
28	chr28_22229649	0	22229649	G	T
28	chr28_22258149	0	22258149	G	T
28	chr28_22260687	0	22260687	G	C
28	chr28_22342316	0	22342316	T	G
28	chr28_22363822	0	22363822	T	G
28	chr28_22393352	0	22393352	A	T
28	chr28_22395597	0	22395597	T	G
28	chr28_22410549	0	22410549	G	C
28	chr28_22418814	0	22418814	A	T
28	chr28_22432621	0	22432621	G	C
28	chr28_22436527	0	22436527	C	G
28	chr28_22461556	0	22461556	A	T
28	chr28_22469451	0	22469451	G	T
28	chr28_22474114	0	22474114	T	G
28	chr28_22482988	0	22482988	T	G
28	chr28_22493816	0	22493816	A	C
28	chr28_22495523	0	22495523	G	T
28	chr28_22499516	0	22499516	T	G
28	chr28_22501229	0	22501229	C	A
28	chr28_22505039	0	22505039	C	A
28	chr28_22510522	0	22510522	C	A
28	chr28_22524246	0	22524246	G	C
28	chr28_22532634	0	22532634	A	C
28	chr28_22541404	0	22541404	T	A
28	chr28_22556113	0	22556113	A	C
28	chr28_22566430	0	22566430	A	C
28	chr28_22595406	0	22595406	A	T
28	chr28_22602693	0	22602693	A	C
28	chr28_22620133	0	22620133	C	A
28	chr28_22633919	0	22633919	G	T
28	chr28_22634792	0	22634792	T	G
28	chr28_22639805	0	22639805	A	C
28	chr28_22645511	0	22645511	T	G
28	chr28_22666789	0	22666789	C	A
28	chr28_22686133	0	22686133	T	G
28	chr28_22710151	0	22710151	A	T
28	chr28_22730752	0	22730752	G	T
28	chr28_22731610	0	22731610	G	C
28	chr28_22747118	0	22747118	C	A
28	chr28_22774451	0	22774451	G	T
28	chr28_22855317	0	22855317	T	A
28	chr28_22872630	0	22872630	G	C
28	chr28_22881744	0	22881744	A	C
28	chr28_22907426	0	22907426	G	T
28	chr28_22922231	0	22922231	G	T
28	chr28_22934173	0	22934173	A	C
28	chr28_22944720	0	22944720	C	A
28	chr28_23006787	0	23006787	A	T
28	chr28_23024797	0	23024797	C	G
28	chr28_23038896	0	23038896	G	C
28	chr28_23041397	0	23041397	G	C
28	chr28_23060686	0	23060686	C	A
28	chr28_23088689	0	23088689	C	A
28	chr28_23096689	0	23096689	G	C
28	chr28_23168994	0	23168994	A	T
28	chr28_23173386	0	23173386	T	A
28	chr28_23227572	0	23227572	C	A
28	chr28_23237451	0	23237451	C	A
28	chr28_23305810	0	23305810	C	G
28	chr28_23307690	0	23307690	T	G
28	chr28_23341823	0	23341823	G	C
28	chr28_23358643	0	23358643	G	C
28	chr28_23404147	0	23404147	T	A
28	chr28_23414270	0	23414270	G	C
28	chr28_23433857	0	23433857	T	A
28	chr28_23434186	0	23434186	C	A
28	chr28_23452443	0	23452443	G	T
28	chr28_23452518	0	23452518	G	T
28	chr28_23473474	0	23473474	A	C
28	chr28_23498383	0	23498383	C	A
28	chr28_23501430	0	23501430	C	G
28	chr28_23504170	0	23504170	A	C
28	chr28_23510972	0	23510972	T	G
28	chr28_23512517	0	23512517	C	A
28	chr28_23578516	0	23578516	A	T
28	chr28_23599184	0	23599184	C	A
28	chr28_23625066	0	23625066	C	G
28	chr28_23625281	0	23625281	C	A
28	chr28_23637097	0	23637097	C	A
28	chr28_23639737	0	23639737	A	C
28	chr28_23659866	0	23659866	C	A
28	chr28_23664763	0	23664763	A	T
28	chr28_23684257	0	23684257	C	A
28	chr28_23725940	0	23725940	C	A
28	chr28_23728342	0	23728342	A	T
28	chr28_23732962	0	23732962	C	A
28	chr28_23750873	0	23750873	C	G
28	chr28_23799646	0	23799646	G	T
28	chr28_23810834	0	23810834	C	A
28	chr28_23813136	0	23813136	C	G
28	chr28_23816546	0	23816546	A	C
28	chr28_23826521	0	23826521	G	C
28	chr28_23857563	0	23857563	C	A
28	chr28_23897243	0	23897243	G	T
28	chr28_23899869	0	23899869	G	C
28	chr28_23900513	0	23900513	A	T
28	chr28_23900572	0	23900572	T	G
28	chr28_23936216	0	23936216	A	C
28	chr28_23940915	0	23940915	C	G
28	chr28_23986431	0	23986431	T	G
28	chr28_24000918	0	24000918	T	A
28	chr28_24002829	0	24002829	C	G
28	chr28_24054227	0	24054227	A	T
28	chr28_24057548	0	24057548	C	A
28	chr28_24085682	0	24085682	T	A
28	chr28_24094813	0	24094813	G	T
28	chr28_24112861	0	24112861	T	G
28	chr28_24116345	0	24116345	A	C
28	chr28_24120112	0	24120112	G	C
28	chr28_24135535	0	24135535	G	C
28	chr28_24144399	0	24144399	C	A
28	chr28_24152657	0	24152657	T	A
28	chr28_24166594	0	24166594	T	A
28	chr28_24183533	0	24183533	G	T
28	chr28_24247626	0	24247626	G	T
28	chr28_24253555	0	24253555	C	A
28	chr28_24283822	0	24283822	T	A
28	chr28_24288527	0	24288527	T	G
28	chr28_24302707	0	24302707	G	T
28	chr28_24346654	0	24346654	T	G
28	chr28_24360092	0	24360092	A	C
28	chr28_24412326	0	24412326	G	T
28	chr28_24439595	0	24439595	C	G
28	chr28_24469674	0	24469674	G	C
28	chr28_24472430	0	24472430	C	A
28	chr28_24480497	0	24480497	G	T
28	chr28_24489818	0	24489818	T	G
28	chr28_24497183	0	24497183	T	A
28	chr28_24557976	0	24557976	G	T
28	chr28_24560570	0	24560570	C	G
28	chr28_24581361	0	24581361	T	G
28	chr28_24587145	0	24587145	C	A
28	chr28_24590243	0	24590243	T	G
28	chr28_24612697	0	24612697	G	C
28	chr28_24646227	0	24646227	C	G
28	chr28_24647813	0	24647813	A	T
28	chr28_24674463	0	24674463	A	C
28	chr28_24694982	0	24694982	T	G
28	chr28_24746606	0	24746606	C	G
28	chr28_24749850	0	24749850	C	A
28	chr28_24787382	0	24787382	G	C
28	chr28_24812262	0	24812262	G	C
28	chr28_24833126	0	24833126	G	C
28	chr28_24876423	0	24876423	G	C
28	chr28_24888567	0	24888567	G	C
28	chr28_24939746	0	24939746	G	T
28	chr28_24940305	0	24940305	G	T
28	chr28_24940417	0	24940417	T	G
28	chr28_24954954	0	24954954	C	A
28	chr28_24984763	0	24984763	T	A
28	chr28_24985445	0	24985445	C	A
28	chr28_25004412	0	25004412	T	G
28	chr28_25053675	0	25053675	A	C
28	chr28_25067754	0	25067754	C	G
28	chr28_25071712	0	25071712	C	G
28	chr28_25080521	0	25080521	G	T
28	chr28_25093465	0	25093465	G	T
28	chr28_25102043	0	25102043	G	T
28	chr28_25103079	0	25103079	C	G
28	chr28_25108471	0	25108471	G	C
28	chr28_25120780	0	25120780	T	G
28	chr28_25138203	0	25138203	G	T
28	chr28_25144129	0	25144129	G	T
28	chr28_25150094	0	25150094	T	A
28	chr28_25193446	0	25193446	T	G
28	chr28_25198801	0	25198801	T	G
28	chr28_25202077	0	25202077	A	C
28	chr28_25215430	0	25215430	G	T
28	chr28_25215894	0	25215894	G	C
28	chr28_25226775	0	25226775	A	C
28	chr28_25238805	0	25238805	G	C
28	chr28_25260071	0	25260071	G	C
28	chr28_25269119	0	25269119	A	C
28	chr28_25286229	0	25286229	T	G
28	chr28_25293064	0	25293064	T	A
28	chr28_25315502	0	25315502	C	G
28	chr28_25329327	0	25329327	G	C
28	chr28_25333774	0	25333774	G	C
28	chr28_25342002	0	25342002	C	A
28	chr28_25363556	0	25363556	G	T
28	chr28_25386547	0	25386547	A	C
28	chr28_25425933	0	25425933	C	G
28	chr28_25427299	0	25427299	G	T
28	chr28_25427876	0	25427876	C	G
28	chr28_25436460	0	25436460	T	G
28	chr28_25450318	0	25450318	T	G
28	chr28_25481887	0	25481887	C	A
28	chr28_25519940	0	25519940	C	A
28	chr28_25524086	0	25524086	T	A
28	chr28_25548744	0	25548744	T	A
28	chr28_25582417	0	25582417	G	C
28	chr28_25625154	0	25625154	G	C
28	chr28_25664932	0	25664932	G	T
28	chr28_25682010	0	25682010	A	C
28	chr28_25688901	0	25688901	A	T
28	chr28_25691936	0	25691936	A	C
28	chr28_25701248	0	25701248	A	C
28	chr28_25709357	0	25709357	T	A
28	chr28_25728564	0	25728564	C	A
28	chr28_25729976	0	25729976	C	A
28	chr28_25746738	0	25746738	A	C
28	chr28_25766330	0	25766330	C	G
28	chr28_25774982	0	25774982	G	T
28	chr28_25779801	0	25779801	G	C
28	chr28_25804738	0	25804738	T	G
28	chr28_25818392	0	25818392	T	G
28	chr28_25835800	0	25835800	T	G
28	chr28_25842176	0	25842176	C	A
28	chr28_25851931	0	25851931	C	G
28	chr28_25857470	0	25857470	A	T
28	chr28_25870390	0	25870390	C	G
28	chr28_25897706	0	25897706	C	G
28	chr28_25901035	0	25901035	G	T
28	chr28_25908917	0	25908917	G	C
28	chr28_25915882	0	25915882	G	C
28	chr28_25924146	0	25924146	C	G
28	chr28_25949382	0	25949382	C	G
28	chr28_25950130	0	25950130	C	A
28	chr28_25973905	0	25973905	G	T
28	chr28_25984540	0	25984540	T	A
28	chr28_26020152	0	26020152	C	A
28	chr28_26049999	0	26049999	C	G
28	chr28_26071264	0	26071264	C	G
28	chr28_26085875	0	26085875	A	T
28	chr28_26107003	0	26107003	T	G
28	chr28_26131583	0	26131583	A	C
28	chr28_26143294	0	26143294	C	A
28	chr28_26153495	0	26153495	A	T
28	chr28_26156885	0	26156885	C	G
28	chr28_26170071	0	26170071	C	G
28	chr28_26183039	0	26183039	T	G
28	chr28_26192999	0	26192999	C	G
28	chr28_26195103	0	26195103	G	C
28	chr28_26196870	0	26196870	C	G
28	chr28_26200955	0	26200955	A	T
28	chr28_26217430	0	26217430	T	A
28	chr28_26221137	0	26221137	A	T
28	chr28_26240368	0	26240368	A	T
28	chr28_26277336	0	26277336	T	G
28	chr28_26283881	0	26283881	C	G
28	chr28_26290434	0	26290434	T	G
28	chr28_26305903	0	26305903	T	G
28	chr28_26313569	0	26313569	G	T
28	chr28_26313800	0	26313800	G	C
28	chr28_26321874	0	26321874	G	T
28	chr28_26349092	0	26349092	A	C
28	chr28_26350892	0	26350892	T	A
28	chr28_26378642	0	26378642	G	C
28	chr28_26393129	0	26393129	T	A
28	chr28_26397076	0	26397076	A	C
28	chr28_26405322	0	26405322	T	G
28	chr28_26425640	0	26425640	C	A
28	chr28_26434420	0	26434420	A	C
28	chr28_26438245	0	26438245	G	T
28	chr28_26463935	0	26463935	T	G
28	chr28_26469764	0	26469764	T	G
28	chr28_26498187	0	26498187	G	C
28	chr28_26498911	0	26498911	A	T
28	chr28_26509020	0	26509020	G	C
28	chr28_26514165	0	26514165	G	T
28	chr28_26535054	0	26535054	G	C
28	chr28_26548624	0	26548624	G	C
28	chr28_26566648	0	26566648	C	G
28	chr28_26566692	0	26566692	G	T
28	chr28_26582871	0	26582871	T	G
28	chr28_26618760	0	26618760	G	C
28	chr28_26624502	0	26624502	T	G
28	chr28_26645697	0	26645697	G	T
28	chr28_26655291	0	26655291	G	T
28	chr28_26655537	0	26655537	A	C
28	chr28_26657429	0	26657429	A	T
28	chr28_26684492	0	26684492	C	G
28	chr28_26691159	0	26691159	A	C
28	chr28_26697422	0	26697422	G	C
28	chr28_26702501	0	26702501	C	A
28	chr28_26753239	0	26753239	G	T
28	chr28_26763352	0	26763352	A	C
28	chr28_26766863	0	26766863	C	G
28	chr28_26790746	0	26790746	C	A
28	chr28_26797012	0	26797012	A	C
28	chr28_26803218	0	26803218	C	G
28	chr28_26841655	0	26841655	C	G
28	chr28_26869564	0	26869564	T	G
28	chr28_26892152	0	26892152	C	G
28	chr28_26910662	0	26910662	T	A
28	chr28_26929309	0	26929309	A	T
28	chr28_26951999	0	26951999	C	A
28	chr28_26966827	0	26966827	A	C
28	chr28_26972156	0	26972156	C	G
28	chr28_26983080	0	26983080	C	A
28	chr28_26985796	0	26985796	C	A
28	chr28_27015666	0	27015666	C	G
28	chr28_27019895	0	27019895	T	A
28	chr28_27028838	0	27028838	G	C
28	chr28_27035912	0	27035912	C	G
28	chr28_27039841	0	27039841	G	T
28	chr28_27056692	0	27056692	G	C
28	chr28_27077622	0	27077622	G	C
28	chr28_27116190	0	27116190	A	C
28	chr28_27133559	0	27133559	G	T
28	chr28_27187971	0	27187971	C	G
28	chr28_27204594	0	27204594	G	C
28	chr28_27214449	0	27214449	C	G
28	chr28_27222264	0	27222264	T	G
28	chr28_27230193	0	27230193	A	T
28	chr28_27242069	0	27242069	G	C
28	chr28_27268352	0	27268352	G	T
28	chr28_27268498	0	27268498	T	G
28	chr28_27294542	0	27294542	C	A
28	chr28_27310983	0	27310983	G	T
28	chr28_27314599	0	27314599	G	C
28	chr28_27325117	0	27325117	A	T
28	chr28_27346731	0	27346731	A	T
28	chr28_27375810	0	27375810	T	G
28	chr28_27378641	0	27378641	C	G
28	chr28_27390288	0	27390288	T	G
28	chr28_27411653	0	27411653	C	A
28	chr28_27439575	0	27439575	C	G
28	chr28_27443840	0	27443840	A	T
28	chr28_27445213	0	27445213	A	C
28	chr28_27458372	0	27458372	G	T
28	chr28_27459988	0	27459988	G	T
28	chr28_27488871	0	27488871	G	C
28	chr28_27512445	0	27512445	C	A
28	chr28_27571878	0	27571878	T	G
28	chr28_27596967	0	27596967	T	G
28	chr28_27641196	0	27641196	T	A
28	chr28_27672515	0	27672515	A	T
28	chr28_27704290	0	27704290	G	T
28	chr28_27709003	0	27709003	G	T
28	chr28_27716726	0	27716726	A	C
28	chr28_27723318	0	27723318	T	G
28	chr28_27757673	0	27757673	G	C
28	chr28_27761653	0	27761653	T	A
28	chr28_27778646	0	27778646	C	A
28	chr28_27793413	0	27793413	C	G
28	chr28_27812741	0	27812741	T	G
28	chr28_27818622	0	27818622	G	T
28	chr28_27851427	0	27851427	G	C
28	chr28_27865891	0	27865891	T	G
28	chr28_27878743	0	27878743	G	T
28	chr28_27891943	0	27891943	G	C
28	chr28_27909844	0	27909844	G	T
28	chr28_27920103	0	27920103	G	T
28	chr28_27921520	0	27921520	G	C
28	chr28_27945947	0	27945947	G	C
28	chr28_27956743	0	27956743	G	T
28	chr28_27960635	0	27960635	G	T
28	chr28_27997061	0	27997061	G	C
28	chr28_28034098	0	28034098	C	G
28	chr28_28051607	0	28051607	A	T
28	chr28_28055604	0	28055604	G	C
28	chr28_28084042	0	28084042	C	G
28	chr28_28091972	0	28091972	A	C
28	chr28_28102975	0	28102975	G	T
28	chr28_28122432	0	28122432	G	T
28	chr28_28122907	0	28122907	G	T
28	chr28_28123304	0	28123304	A	T
28	chr28_28125926	0	28125926	C	G
28	chr28_28133564	0	28133564	C	G
28	chr28_28140255	0	28140255	C	A
28	chr28_28140825	0	28140825	G	T
28	chr28_28155779	0	28155779	C	A
28	chr28_28161428	0	28161428	T	A
28	chr28_28165494	0	28165494	C	A
28	chr28_28168976	0	28168976	C	A
28	chr28_28176659	0	28176659	C	A
28	chr28_28188747	0	28188747	G	T
28	chr28_28207698	0	28207698	C	A
28	chr28_28219553	0	28219553	G	C
28	chr28_28222272	0	28222272	C	G
28	chr28_28251190	0	28251190	A	T
28	chr28_28259311	0	28259311	G	C
28	chr28_28276423	0	28276423	T	G
28	chr28_28286777	0	28286777	A	T
28	chr28_28310800	0	28310800	T	A
28	chr28_28354132	0	28354132	C	G
28	chr28_28381900	0	28381900	T	A
28	chr28_28384109	0	28384109	A	T
28	chr28_28394378	0	28394378	A	C
28	chr28_28406545	0	28406545	T	A
28	chr28_28431855	0	28431855	G	T
28	chr28_28443119	0	28443119	G	C
28	chr28_28443916	0	28443916	C	A
28	chr28_28467045	0	28467045	G	T
28	chr28_28486927	0	28486927	G	C
28	chr28_28521178	0	28521178	T	G
28	chr28_28521723	0	28521723	G	C
28	chr28_28524346	0	28524346	C	A
28	chr28_28543731	0	28543731	A	C
28	chr28_28608959	0	28608959	T	A
28	chr28_28612711	0	28612711	A	C
28	chr28_28623305	0	28623305	C	A
28	chr28_28637661	0	28637661	G	C
28	chr28_28648906	0	28648906	C	G
28	chr28_28662409	0	28662409	G	C
28	chr28_28662935	0	28662935	C	A
28	chr28_28673548	0	28673548	C	G
28	chr28_28683442	0	28683442	A	T
28	chr28_28725666	0	28725666	C	G
28	chr28_28754922	0	28754922	G	T
28	chr28_28761116	0	28761116	A	T
28	chr28_28762078	0	28762078	G	C
28	chr28_28771830	0	28771830	C	A
28	chr28_28775698	0	28775698	C	G
28	chr28_28786768	0	28786768	A	T
28	chr28_28799302	0	28799302	G	T
28	chr28_28810781	0	28810781	A	T
28	chr28_28832582	0	28832582	G	T
28	chr28_28838075	0	28838075	A	C
28	chr28_28841457	0	28841457	G	C
28	chr28_28876489	0	28876489	G	T
28	chr28_28888408	0	28888408	G	C
28	chr28_28900659	0	28900659	C	A
28	chr28_28912778	0	28912778	G	C
28	chr28_28942390	0	28942390	G	C
28	chr28_28955229	0	28955229	A	C
28	chr28_28964649	0	28964649	G	C
28	chr28_28990441	0	28990441	G	T
28	chr28_29005181	0	29005181	T	G
28	chr28_29024097	0	29024097	C	G
28	chr28_29027313	0	29027313	A	T
28	chr28_29034445	0	29034445	C	A
28	chr28_29055931	0	29055931	T	G
28	chr28_29064855	0	29064855	A	T
28	chr28_29071450	0	29071450	T	G
28	chr28_29080433	0	29080433	G	C
28	chr28_29082794	0	29082794	T	A
28	chr28_29112273	0	29112273	C	G
28	chr28_29141561	0	29141561	C	A
28	chr28_29141777	0	29141777	A	C
28	chr28_29143937	0	29143937	T	G
28	chr28_29144286	0	29144286	G	C
28	chr28_29158231	0	29158231	C	A
28	chr28_29169803	0	29169803	A	C
28	chr28_29179148	0	29179148	G	C
28	chr28_29181644	0	29181644	G	C
28	chr28_29187323	0	29187323	G	T
28	chr28_29217660	0	29217660	A	C
28	chr28_29227059	0	29227059	A	T
28	chr28_29231027	0	29231027	G	C
28	chr28_29231089	0	29231089	C	A
28	chr28_29238215	0	29238215	A	T
28	chr28_29238398	0	29238398	G	T
28	chr28_29241659	0	29241659	G	C
28	chr28_29252644	0	29252644	T	G
28	chr28_29262599	0	29262599	C	G
28	chr28_29271204	0	29271204	T	A
28	chr28_29285688	0	29285688	A	C
28	chr28_29297189	0	29297189	A	T
28	chr28_29313404	0	29313404	C	G
28	chr28_29316034	0	29316034	G	T
28	chr28_29318622	0	29318622	T	G
28	chr28_29322284	0	29322284	C	A
28	chr28_29382611	0	29382611	T	G
28	chr28_29383194	0	29383194	C	G
28	chr28_29383900	0	29383900	C	G
28	chr28_29387994	0	29387994	G	T
28	chr28_29395932	0	29395932	G	C
28	chr28_29420213	0	29420213	C	G
28	chr28_29501579	0	29501579	G	T
28	chr28_29512577	0	29512577	A	T
28	chr28_29522218	0	29522218	G	C
28	chr28_29532566	0	29532566	A	C
28	chr28_29550650	0	29550650	G	T
28	chr28_29579807	0	29579807	A	C
28	chr28_29585456	0	29585456	G	T
28	chr28_29609389	0	29609389	T	A
28	chr28_29610921	0	29610921	T	G
28	chr28_29614307	0	29614307	T	G
28	chr28_29615560	0	29615560	G	C
28	chr28_29621788	0	29621788	G	C
28	chr28_29626711	0	29626711	A	C
28	chr28_29635154	0	29635154	G	T
28	chr28_29681513	0	29681513	C	A
28	chr28_29684878	0	29684878	G	C
28	chr28_29686021	0	29686021	G	C
28	chr28_29718730	0	29718730	C	A
28	chr28_29742598	0	29742598	G	T
28	chr28_29754918	0	29754918	A	C
28	chr28_29778020	0	29778020	G	T
28	chr28_29789544	0	29789544	T	G
28	chr28_29826783	0	29826783	T	A
28	chr28_29827366	0	29827366	G	T
28	chr28_29861063	0	29861063	A	C
28	chr28_29869640	0	29869640	C	G
28	chr28_29873714	0	29873714	C	G
28	chr28_29876369	0	29876369	C	A
28	chr28_29879878	0	29879878	G	C
28	chr28_29882550	0	29882550	C	G
28	chr28_29895389	0	29895389	C	G
28	chr28_29897529	0	29897529	T	A
28	chr28_29898390	0	29898390	G	T
28	chr28_29911149	0	29911149	C	G
28	chr28_29914444	0	29914444	C	A
28	chr28_29918826	0	29918826	G	T
28	chr28_29986670	0	29986670	T	G
28	chr28_29992056	0	29992056	T	G
28	chr28_30011483	0	30011483	G	T
28	chr28_30024330	0	30024330	C	A
28	chr28_30042396	0	30042396	T	G
28	chr28_30072804	0	30072804	T	G
28	chr28_30083981	0	30083981	C	A
28	chr28_30104058	0	30104058	G	C
28	chr28_30126809	0	30126809	G	T
28	chr28_30129340	0	30129340	G	T
28	chr28_30135362	0	30135362	G	C
28	chr28_30144787	0	30144787	C	A
28	chr28_30150663	0	30150663	T	G
28	chr28_30173933	0	30173933	T	A
28	chr28_30177704	0	30177704	G	C
28	chr28_30181738	0	30181738	A	T
28	chr28_30202466	0	30202466	T	A
28	chr28_30207335	0	30207335	G	C
28	chr28_30218019	0	30218019	T	A
28	chr28_30247475	0	30247475	T	A
28	chr28_30273741	0	30273741	C	G
28	chr28_30276293	0	30276293	C	G
28	chr28_30290797	0	30290797	C	A
28	chr28_30336292	0	30336292	G	C
28	chr28_30365539	0	30365539	C	A
28	chr28_30389310	0	30389310	C	G
28	chr28_30391532	0	30391532	G	C
28	chr28_30391973	0	30391973	A	T
28	chr28_30412748	0	30412748	G	C
28	chr28_30424373	0	30424373	T	G
28	chr28_30434135	0	30434135	G	T
28	chr28_30442620	0	30442620	G	C
28	chr28_30466151	0	30466151	G	C
28	chr28_30478543	0	30478543	C	G
28	chr28_30481057	0	30481057	G	C
28	chr28_30481113	0	30481113	A	T
28	chr28_30488875	0	30488875	A	T
28	chr28_30507991	0	30507991	C	A
28	chr28_30520111	0	30520111	G	C
28	chr28_30533170	0	30533170	A	C
28	chr28_30581338	0	30581338	C	G
28	chr28_30605951	0	30605951	T	A
28	chr28_30615571	0	30615571	G	T
28	chr28_30625472	0	30625472	G	C
28	chr28_30652700	0	30652700	C	G
28	chr28_30660746	0	30660746	C	A
28	chr28_30679935	0	30679935	G	T
28	chr28_30704985	0	30704985	G	T
28	chr28_30739399	0	30739399	G	T
28	chr28_30745312	0	30745312	A	C
28	chr28_30749170	0	30749170	A	T
28	chr28_30753448	0	30753448	T	G
28	chr28_30759189	0	30759189	C	A
28	chr28_30768650	0	30768650	T	G
28	chr28_30783061	0	30783061	T	G
28	chr28_30795090	0	30795090	A	C
28	chr28_30802259	0	30802259	G	T
28	chr28_30807364	0	30807364	G	C
28	chr28_30810759	0	30810759	C	G
28	chr28_30816697	0	30816697	A	C
28	chr28_30828766	0	30828766	G	C
28	chr28_30836167	0	30836167	A	C
28	chr28_30839080	0	30839080	C	G
28	chr28_30855917	0	30855917	T	G
28	chr28_30866097	0	30866097	A	C
28	chr28_30879882	0	30879882	G	T
28	chr28_30898654	0	30898654	T	G
28	chr28_30928413	0	30928413	T	A
28	chr28_30949632	0	30949632	A	C
28	chr28_30950735	0	30950735	G	C
28	chr28_30950953	0	30950953	C	A
28	chr28_30975625	0	30975625	C	G
28	chr28_30975967	0	30975967	G	C
28	chr28_31002892	0	31002892	G	C
28	chr28_31024371	0	31024371	T	G
28	chr28_31027561	0	31027561	C	G
28	chr28_31048261	0	31048261	G	C
28	chr28_31049285	0	31049285	C	A
28	chr28_31058703	0	31058703	T	A
28	chr28_31065404	0	31065404	A	C
28	chr28_31091172	0	31091172	G	C
28	chr28_31095649	0	31095649	C	A
28	chr28_31105420	0	31105420	G	T
28	chr28_31131513	0	31131513	T	A
28	chr28_31135658	0	31135658	C	G
28	chr28_31137580	0	31137580	T	G
28	chr28_31144898	0	31144898	G	C
28	chr28_31148466	0	31148466	C	G
28	chr28_31162342	0	31162342	A	C
28	chr28_31166029	0	31166029	G	T
28	chr28_31181959	0	31181959	G	C
28	chr28_31181988	0	31181988	G	T
28	chr28_31186427	0	31186427	G	C
28	chr28_31188100	0	31188100	A	C
28	chr28_31192234	0	31192234	C	G
28	chr28_31216269	0	31216269	C	G
28	chr28_31230312	0	31230312	A	T
28	chr28_31240683	0	31240683	A	C
28	chr28_31242420	0	31242420	A	C
28	chr28_31243622	0	31243622	C	A
28	chr28_31243684	0	31243684	T	A
28	chr28_31245649	0	31245649	C	A
28	chr28_31247631	0	31247631	A	C
28	chr28_31256997	0	31256997	C	A
28	chr28_31276347	0	31276347	A	T
28	chr28_31289309	0	31289309	A	T
28	chr28_31293287	0	31293287	A	C
28	chr28_31298068	0	31298068	G	C
28	chr28_31298320	0	31298320	A	T
28	chr28_31305332	0	31305332	A	T
28	chr28_31306280	0	31306280	G	C
28	chr28_31338522	0	31338522	G	C
28	chr28_31344936	0	31344936	G	T
28	chr28_31349328	0	31349328	T	A
28	chr28_31357670	0	31357670	T	A
28	chr28_31361609	0	31361609	T	G
28	chr28_31369878	0	31369878	G	T
28	chr28_31400030	0	31400030	A	C
28	chr28_31401609	0	31401609	T	A
28	chr28_31406172	0	31406172	T	A
28	chr28_31408858	0	31408858	A	C
28	chr28_31409771	0	31409771	C	G
28	chr28_31433029	0	31433029	C	G
28	chr28_31440456	0	31440456	G	C
28	chr28_31447485	0	31447485	A	C
28	chr28_31450531	0	31450531	C	G
28	chr28_31456866	0	31456866	C	A
28	chr28_31461622	0	31461622	T	A
28	chr28_31464464	0	31464464	C	A
28	chr28_31465901	0	31465901	A	C
28	chr28_31469712	0	31469712	C	A
28	chr28_31478346	0	31478346	C	A
28	chr28_31482984	0	31482984	G	T
28	chr28_31487189	0	31487189	C	G
28	chr28_31493702	0	31493702	G	T
28	chr28_31508675	0	31508675	G	T
28	chr28_31536163	0	31536163	A	C
28	chr28_31547880	0	31547880	C	A
28	chr28_31548468	0	31548468	T	G
28	chr28_31565540	0	31565540	A	C
28	chr28_31583922	0	31583922	T	G
28	chr28_31586890	0	31586890	A	C
28	chr28_31590497	0	31590497	T	G
28	chr28_31597638	0	31597638	G	T
28	chr28_31604556	0	31604556	C	A
28	chr28_31624831	0	31624831	A	T
28	chr28_31635803	0	31635803	C	G
28	chr28_31653867	0	31653867	C	G
28	chr28_31655974	0	31655974	C	A
28	chr28_31659669	0	31659669	T	G
28	chr28_31660927	0	31660927	C	G
28	chr28_31666597	0	31666597	A	C
28	chr28_31668970	0	31668970	G	C
28	chr28_31675140	0	31675140	C	G
28	chr28_31697582	0	31697582	T	A
28	chr28_31723975	0	31723975	G	T
28	chr28_31743760	0	31743760	A	C
28	chr28_31753304	0	31753304	G	C
28	chr28_31772359	0	31772359	G	T
28	chr28_31800971	0	31800971	A	C
28	chr28_31810643	0	31810643	A	T
28	chr28_31824620	0	31824620	C	G
28	chr28_31846712	0	31846712	C	A
28	chr28_31851232	0	31851232	T	G
28	chr28_31858931	0	31858931	T	A
28	chr28_31869760	0	31869760	T	A
28	chr28_31893913	0	31893913	C	A
28	chr28_31940223	0	31940223	A	C
28	chr28_31944220	0	31944220	A	T
28	chr28_31970466	0	31970466	A	C
28	chr28_32003882	0	32003882	G	T
28	chr28_32021284	0	32021284	G	C
28	chr28_32030602	0	32030602	G	C
28	chr28_32057811	0	32057811	G	C
28	chr28_32062803	0	32062803	G	T
28	chr28_32073517	0	32073517	G	T
28	chr28_32080246	0	32080246	T	G
28	chr28_32084683	0	32084683	C	G
28	chr28_32138311	0	32138311	G	T
28	chr28_32152460	0	32152460	A	C
28	chr28_32165786	0	32165786	G	T
28	chr28_32168591	0	32168591	A	C
28	chr28_32189559	0	32189559	G	T
28	chr28_32190194	0	32190194	T	G
28	chr28_32207641	0	32207641	G	C
28	chr28_32211966	0	32211966	T	A
28	chr28_32232684	0	32232684	C	G
28	chr28_32242018	0	32242018	G	C
28	chr28_32258765	0	32258765	T	A
28	chr28_32258819	0	32258819	C	G
28	chr28_32282139	0	32282139	C	G
28	chr28_32350076	0	32350076	T	G
28	chr28_32359621	0	32359621	G	C
28	chr28_32388535	0	32388535	G	T
28	chr28_32402118	0	32402118	C	A
28	chr28_32414985	0	32414985	G	T
28	chr28_32428352	0	32428352	C	G
28	chr28_32446037	0	32446037	G	C
28	chr28_32455462	0	32455462	T	G
28	chr28_32468398	0	32468398	G	C
28	chr28_32474722	0	32474722	C	A
28	chr28_32479524	0	32479524	A	C
28	chr28_32500772	0	32500772	C	G
28	chr28_32501569	0	32501569	C	A
28	chr28_32505283	0	32505283	G	T
28	chr28_32508880	0	32508880	T	G
28	chr28_32547903	0	32547903	G	C
28	chr28_32549086	0	32549086	C	A
28	chr28_32562615	0	32562615	G	C
28	chr28_32570943	0	32570943	C	G
28	chr28_32576115	0	32576115	G	T
28	chr28_32619113	0	32619113	G	C
28	chr28_32619305	0	32619305	T	G
28	chr28_32624355	0	32624355	A	C
28	chr28_32624945	0	32624945	T	G
28	chr28_32643791	0	32643791	T	G
28	chr28_32653147	0	32653147	T	G
28	chr28_32655456	0	32655456	C	G
28	chr28_32678071	0	32678071	A	T
28	chr28_32688862	0	32688862	G	T
28	chr28_32689094	0	32689094	A	C
28	chr28_32697064	0	32697064	C	G
28	chr28_32699080	0	32699080	C	G
28	chr28_32700300	0	32700300	A	C
28	chr28_32704032	0	32704032	G	C
28	chr28_32707480	0	32707480	A	C
28	chr28_32711706	0	32711706	G	T
28	chr28_32711836	0	32711836	C	G
28	chr28_32712967	0	32712967	C	A
28	chr28_32738120	0	32738120	A	T
28	chr28_32747327	0	32747327	G	T
28	chr28_32753341	0	32753341	T	G
28	chr28_32760721	0	32760721	C	G
28	chr28_32768246	0	32768246	G	C
28	chr28_32768550	0	32768550	A	C
28	chr28_32771547	0	32771547	C	A
28	chr28_32785324	0	32785324	T	G
28	chr28_32787357	0	32787357	T	G
28	chr28_32798569	0	32798569	A	T
28	chr28_32804920	0	32804920	C	G
28	chr28_32809242	0	32809242	C	G
28	chr28_32812676	0	32812676	A	T
28	chr28_32815006	0	32815006	G	C
28	chr28_32829825	0	32829825	A	C
28	chr28_32833061	0	32833061	T	G
28	chr28_32835595	0	32835595	G	T
28	chr28_32835927	0	32835927	A	C
28	chr28_32837695	0	32837695	C	A
28	chr28_32840781	0	32840781	T	G
28	chr28_32840840	0	32840840	A	C
28	chr28_32842381	0	32842381	C	G
28	chr28_32847820	0	32847820	C	G
28	chr28_32859879	0	32859879	T	G
28	chr28_32860377	0	32860377	A	C
28	chr28_32862444	0	32862444	C	A
28	chr28_32872886	0	32872886	G	C
28	chr28_32897635	0	32897635	C	A
28	chr28_32908401	0	32908401	C	A
28	chr28_32927111	0	32927111	C	A
28	chr28_32927550	0	32927550	A	C
28	chr28_32927580	0	32927580	G	C
28	chr28_32960322	0	32960322	C	A
28	chr28_32971546	0	32971546	C	G
28	chr28_32985038	0	32985038	T	G
28	chr28_32990906	0	32990906	A	C
28	chr28_32993548	0	32993548	T	G
28	chr28_33039268	0	33039268	G	T
28	chr28_33042396	0	33042396	G	T
28	chr28_33062221	0	33062221	C	A
28	chr28_33076680	0	33076680	C	G
28	chr28_33137322	0	33137322	T	G
28	chr28_33152196	0	33152196	C	G
28	chr28_33164874	0	33164874	C	A
28	chr28_33170116	0	33170116	A	C
28	chr28_33178607	0	33178607	G	T
28	chr28_33181151	0	33181151	T	G
28	chr28_33235847	0	33235847	T	A
28	chr28_33251580	0	33251580	G	T
28	chr28_33270177	0	33270177	G	T
28	chr28_33272801	0	33272801	G	T
28	chr28_33299572	0	33299572	G	T
28	chr28_33308319	0	33308319	A	T
28	chr28_33360112	0	33360112	T	A
28	chr28_33393648	0	33393648	C	A
28	chr28_33402626	0	33402626	C	G
28	chr28_33413463	0	33413463	G	C
28	chr28_33429256	0	33429256	G	T
28	chr28_33435830	0	33435830	G	C
28	chr28_33443366	0	33443366	C	G
28	chr28_33447263	0	33447263	C	A
28	chr28_33469152	0	33469152	G	C
28	chr28_33503848	0	33503848	G	C
28	chr28_33516983	0	33516983	C	G
28	chr28_33539876	0	33539876	G	T
28	chr28_33543848	0	33543848	T	A
28	chr28_33550731	0	33550731	G	T
28	chr28_33565483	0	33565483	C	A
28	chr28_33624658	0	33624658	C	A
28	chr28_33660391	0	33660391	G	C
28	chr28_33660870	0	33660870	G	C
28	chr28_33664380	0	33664380	T	G
28	chr28_33708868	0	33708868	A	T
28	chr28_33737326	0	33737326	G	T
28	chr28_33749013	0	33749013	A	C
28	chr28_33760532	0	33760532	G	T
28	chr28_33766890	0	33766890	C	A
28	chr28_33770938	0	33770938	A	C
28	chr28_33840255	0	33840255	A	T
28	chr28_33862838	0	33862838	C	A
28	chr28_33895936	0	33895936	T	G
28	chr28_33914617	0	33914617	G	T
28	chr28_33927398	0	33927398	G	T
28	chr28_33933104	0	33933104	T	G
28	chr28_33960586	0	33960586	T	G
28	chr28_34005207	0	34005207	A	C
28	chr28_34012261	0	34012261	G	C
28	chr28_34018185	0	34018185	T	G
28	chr28_34020419	0	34020419	C	G
28	chr28_34036590	0	34036590	A	C
28	chr28_34049578	0	34049578	C	G
28	chr28_34063686	0	34063686	C	A
28	chr28_34081485	0	34081485	G	T
28	chr28_34114578	0	34114578	G	T
28	chr28_34116442	0	34116442	G	T
28	chr28_34119302	0	34119302	G	C
28	chr28_34122164	0	34122164	G	T
28	chr28_34132859	0	34132859	G	C
28	chr28_34138224	0	34138224	C	G
28	chr28_34141705	0	34141705	T	G
28	chr28_34182282	0	34182282	A	T
28	chr28_34191759	0	34191759	A	C
28	chr28_34194820	0	34194820	A	C
28	chr28_34202533	0	34202533	G	T
28	chr28_34238597	0	34238597	G	C
28	chr28_34254178	0	34254178	G	C
28	chr28_34256280	0	34256280	A	C
28	chr28_34256565	0	34256565	T	G
28	chr28_34264482	0	34264482	G	C
28	chr28_34269879	0	34269879	T	G
28	chr28_34292168	0	34292168	G	C
28	chr28_34303366	0	34303366	A	C
28	chr28_34379142	0	34379142	T	A
28	chr28_34386061	0	34386061	C	G
28	chr28_34402021	0	34402021	C	G
28	chr28_34404488	0	34404488	C	G
28	chr28_34405493	0	34405493	G	C
28	chr28_34431065	0	34431065	G	T
28	chr28_34445688	0	34445688	T	G
28	chr28_34450219	0	34450219	G	C
28	chr28_34456755	0	34456755	A	T
28	chr28_34475971	0	34475971	G	C
28	chr28_34485737	0	34485737	A	C
28	chr28_34489604	0	34489604	T	G
28	chr28_34490989	0	34490989	C	G
28	chr28_34494739	0	34494739	C	G
28	chr28_34504929	0	34504929	A	C
28	chr28_34507806	0	34507806	G	C
28	chr28_34509836	0	34509836	C	A
28	chr28_34510679	0	34510679	C	G
28	chr28_34520703	0	34520703	T	G
28	chr28_34525764	0	34525764	G	C
28	chr28_34534711	0	34534711	T	G
28	chr28_34540013	0	34540013	G	C
28	chr28_34563346	0	34563346	T	A
28	chr28_34567188	0	34567188	C	G
28	chr28_34580220	0	34580220	G	C
28	chr28_34585685	0	34585685	G	T
28	chr28_34600916	0	34600916	T	G
28	chr28_34606436	0	34606436	C	G
28	chr28_34607724	0	34607724	G	C
28	chr28_34617587	0	34617587	G	T
28	chr28_34629209	0	34629209	G	C
28	chr28_34645336	0	34645336	A	C
28	chr28_34648223	0	34648223	T	A
28	chr28_34657580	0	34657580	C	G
28	chr28_34658302	0	34658302	C	A
28	chr28_34665233	0	34665233	G	T
28	chr28_34676983	0	34676983	A	C
28	chr28_34705059	0	34705059	C	G
28	chr28_34719931	0	34719931	T	A
28	chr28_34726286	0	34726286	C	A
28	chr28_34730475	0	34730475	C	A
28	chr28_34732894	0	34732894	T	A
28	chr28_34751748	0	34751748	C	G
28	chr28_34757749	0	34757749	T	G
28	chr28_34771902	0	34771902	G	T
28	chr28_34803973	0	34803973	G	C
28	chr28_34824455	0	34824455	A	C
28	chr28_34824507	0	34824507	A	C
28	chr28_34825528	0	34825528	G	C
28	chr28_34850603	0	34850603	T	G
28	chr28_34861985	0	34861985	C	G
28	chr28_34868746	0	34868746	G	T
28	chr28_34892791	0	34892791	T	G
28	chr28_34895317	0	34895317	G	C
28	chr28_34903128	0	34903128	A	C
28	chr28_34903272	0	34903272	G	T
28	chr28_34925306	0	34925306	C	A
28	chr28_34947854	0	34947854	T	A
28	chr28_34957294	0	34957294	T	A
28	chr28_34971439	0	34971439	G	C
28	chr28_34979358	0	34979358	G	C
28	chr28_35006422	0	35006422	C	A
28	chr28_35013633	0	35013633	C	A
28	chr28_35015321	0	35015321	C	A
28	chr28_35020359	0	35020359	C	G
28	chr28_35075329	0	35075329	A	T
28	chr28_35076560	0	35076560	C	G
28	chr28_35079896	0	35079896	T	G
28	chr28_35081298	0	35081298	C	A
28	chr28_35094840	0	35094840	T	G
28	chr28_35129740	0	35129740	A	C
28	chr28_35134019	0	35134019	G	C
28	chr28_35135035	0	35135035	T	G
28	chr28_35139979	0	35139979	A	C
28	chr28_35221980	0	35221980	C	G
28	chr28_35266188	0	35266188	A	C
28	chr28_35274879	0	35274879	T	A
28	chr28_35281058	0	35281058	A	T
28	chr28_35286101	0	35286101	G	T
28	chr28_35294155	0	35294155	C	G
28	chr28_35319526	0	35319526	C	G
28	chr28_35327618	0	35327618	G	C
28	chr28_35332212	0	35332212	G	C
28	chr28_35368374	0	35368374	G	T
28	chr28_35405591	0	35405591	G	C
28	chr28_35410145	0	35410145	A	C
28	chr28_35423489	0	35423489	C	G
28	chr28_35433268	0	35433268	G	C
28	chr28_35450141	0	35450141	T	A
28	chr28_35476979	0	35476979	T	G
28	chr28_35494966	0	35494966	C	A
28	chr28_35505181	0	35505181	A	C
28	chr28_35507505	0	35507505	G	C
28	chr28_35508722	0	35508722	T	G
28	chr28_35550379	0	35550379	C	A
28	chr28_35580234	0	35580234	C	G
28	chr28_35605566	0	35605566	C	A
28	chr28_35627283	0	35627283	T	A
28	chr28_35643241	0	35643241	T	G
28	chr28_35657415	0	35657415	C	G
28	chr28_35682523	0	35682523	G	T
28	chr28_35693647	0	35693647	T	A
28	chr28_35703551	0	35703551	C	A
28	chr28_35729447	0	35729447	G	T
28	chr28_35729491	0	35729491	G	T
28	chr28_35737226	0	35737226	T	G
28	chr28_35745713	0	35745713	G	T
28	chr28_35751667	0	35751667	G	T
28	chr28_35761277	0	35761277	C	A
28	chr28_35774599	0	35774599	G	C
28	chr28_35776914	0	35776914	A	T
28	chr28_35800662	0	35800662	G	T
28	chr28_35818846	0	35818846	G	T
28	chr28_35829269	0	35829269	A	C
28	chr28_35843638	0	35843638	T	A
28	chr28_35994310	0	35994310	G	C
28	chr28_36023166	0	36023166	A	C
28	chr28_36079489	0	36079489	T	G
28	chr28_36094084	0	36094084	A	C
28	chr28_36121519	0	36121519	G	C
28	chr28_36133185	0	36133185	G	C
28	chr28_36149341	0	36149341	G	T
28	chr28_36156461	0	36156461	C	G
28	chr28_36159120	0	36159120	G	T
28	chr28_36163813	0	36163813	A	T
28	chr28_36183307	0	36183307	A	C
28	chr28_36189868	0	36189868	C	G
28	chr28_36191952	0	36191952	A	T
28	chr28_36195355	0	36195355	A	C
28	chr28_36197110	0	36197110	G	T
28	chr28_36203236	0	36203236	T	A
28	chr28_36205719	0	36205719	A	T
28	chr28_36234685	0	36234685	T	G
28	chr28_36236214	0	36236214	C	G
28	chr28_36240371	0	36240371	G	T
28	chr28_36277388	0	36277388	G	T
28	chr28_36277450	0	36277450	C	G
28	chr28_36278359	0	36278359	G	T
28	chr28_36281747	0	36281747	T	G
28	chr28_36296304	0	36296304	C	A
28	chr28_36297407	0	36297407	A	C
28	chr28_36298830	0	36298830	T	G
28	chr28_36323790	0	36323790	C	G
28	chr28_36324903	0	36324903	G	T
28	chr28_36333330	0	36333330	C	G
28	chr28_36348862	0	36348862	A	C
28	chr28_36355620	0	36355620	T	G
28	chr28_36372848	0	36372848	T	G
28	chr28_36384271	0	36384271	C	G
28	chr28_36384572	0	36384572	T	G
28	chr28_36398635	0	36398635	C	G
28	chr28_36411890	0	36411890	A	T
28	chr28_36423168	0	36423168	C	G
28	chr28_36429995	0	36429995	C	A
28	chr28_36431991	0	36431991	T	G
28	chr28_36435597	0	36435597	A	C
28	chr28_36440152	0	36440152	C	A
28	chr28_36462305	0	36462305	T	G
28	chr28_36462618	0	36462618	C	G
28	chr28_36470205	0	36470205	A	C
28	chr28_36473278	0	36473278	T	G
28	chr28_36473900	0	36473900	G	C
28	chr28_36487713	0	36487713	C	G
28	chr28_36489819	0	36489819	A	C
28	chr28_36502734	0	36502734	A	T
28	chr28_36506382	0	36506382	G	C
28	chr28_36542004	0	36542004	C	A
28	chr28_36557352	0	36557352	A	T
28	chr28_36567874	0	36567874	C	G
28	chr28_36571735	0	36571735	C	A
28	chr28_36594008	0	36594008	A	T
28	chr28_36626652	0	36626652	A	T
28	chr28_36680356	0	36680356	G	C
28	chr28_36680481	0	36680481	C	G
28	chr28_36682600	0	36682600	C	G
28	chr28_36694245	0	36694245	T	G
28	chr28_36697198	0	36697198	T	A
28	chr28_36746035	0	36746035	C	G
28	chr28_36750731	0	36750731	C	G
28	chr28_36805895	0	36805895	T	G
28	chr28_36818439	0	36818439	C	A
28	chr28_36837687	0	36837687	A	C
28	chr28_36859335	0	36859335	G	C
28	chr28_36865881	0	36865881	C	G
28	chr28_36866136	0	36866136	G	T
28	chr28_36877266	0	36877266	C	G
28	chr28_36885507	0	36885507	G	T
28	chr28_36921981	0	36921981	G	C
28	chr28_36950965	0	36950965	C	G
28	chr28_37026557	0	37026557	G	C
28	chr28_37052705	0	37052705	A	C
28	chr28_37065551	0	37065551	T	G
28	chr28_37085607	0	37085607	C	A
28	chr28_37094389	0	37094389	T	G
28	chr28_37106964	0	37106964	C	A
28	chr28_37146716	0	37146716	T	A
28	chr28_37151754	0	37151754	A	C
28	chr28_37174592	0	37174592	G	C
28	chr28_37179496	0	37179496	C	G
28	chr28_37235405	0	37235405	T	A
28	chr28_37243790	0	37243790	T	G
28	chr28_37288049	0	37288049	C	G
28	chr28_37306385	0	37306385	T	G
28	chr28_37306666	0	37306666	T	A
28	chr28_37308744	0	37308744	T	A
28	chr28_37310199	0	37310199	A	C
28	chr28_37318953	0	37318953	G	T
28	chr28_37342198	0	37342198	C	G
28	chr28_37346893	0	37346893	C	G
28	chr28_37404401	0	37404401	T	G
28	chr28_37437007	0	37437007	C	G
28	chr28_37447226	0	37447226	C	A
28	chr28_37454599	0	37454599	G	C
28	chr28_37468874	0	37468874	G	T
28	chr28_37515427	0	37515427	C	A
28	chr28_37543411	0	37543411	G	C
28	chr28_37570617	0	37570617	T	G
28	chr28_37575308	0	37575308	G	C
28	chr28_37581846	0	37581846	G	C
28	chr28_37621103	0	37621103	T	A
28	chr28_37631748	0	37631748	G	C
28	chr28_37667169	0	37667169	G	C
28	chr28_37671603	0	37671603	A	C
28	chr28_37671656	0	37671656	A	T
28	chr28_37683478	0	37683478	G	C
28	chr28_37684559	0	37684559	G	C
28	chr28_37730404	0	37730404	A	T
28	chr28_37737084	0	37737084	G	C
28	chr28_37748949	0	37748949	T	A
28	chr28_37753063	0	37753063	C	A
28	chr28_37759920	0	37759920	C	A
28	chr28_37765958	0	37765958	C	G
28	chr28_37787043	0	37787043	G	C
28	chr28_37787410	0	37787410	C	G
28	chr28_37802165	0	37802165	A	C
28	chr28_37860817	0	37860817	G	C
28	chr28_37867063	0	37867063	G	C
28	chr28_37897313	0	37897313	G	C
28	chr28_37900143	0	37900143	G	C
28	chr28_37944788	0	37944788	G	T
28	chr28_37949327	0	37949327	T	G
28	chr28_37994263	0	37994263	C	G
28	chr28_38006141	0	38006141	T	A
28	chr28_38025882	0	38025882	G	C
28	chr28_38055577	0	38055577	G	T
28	chr28_38057258	0	38057258	C	G
28	chr28_38067386	0	38067386	T	G
28	chr28_38117201	0	38117201	A	C
28	chr28_38149541	0	38149541	A	C
28	chr28_38161189	0	38161189	A	T
28	chr28_38168372	0	38168372	C	G
28	chr28_38183720	0	38183720	C	G
28	chr28_38189356	0	38189356	A	T
28	chr28_38190767	0	38190767	T	G
28	chr28_38230977	0	38230977	G	T
28	chr28_38244457	0	38244457	G	C
28	chr28_38245300	0	38245300	G	C
28	chr28_38264761	0	38264761	C	G
28	chr28_38267924	0	38267924	C	A
28	chr28_38268144	0	38268144	C	G
28	chr28_38276413	0	38276413	G	C
28	chr28_38280420	0	38280420	G	T
28	chr28_38292787	0	38292787	G	C
28	chr28_38384790	0	38384790	G	T
28	chr28_38398998	0	38398998	A	C
28	chr28_38417702	0	38417702	A	C
28	chr28_38453876	0	38453876	T	G
28	chr28_38479114	0	38479114	A	T
28	chr28_38486249	0	38486249	T	G
28	chr28_38510046	0	38510046	A	T
28	chr28_38510904	0	38510904	G	C
28	chr28_38592085	0	38592085	A	C
28	chr28_38604054	0	38604054	C	A
28	chr28_38664991	0	38664991	A	C
28	chr28_38667770	0	38667770	G	C
28	chr28_38668688	0	38668688	A	C
28	chr28_38730680	0	38730680	C	G
28	chr28_38760328	0	38760328	A	C
28	chr28_38764115	0	38764115	A	C
28	chr28_38777828	0	38777828	T	G
28	chr28_38782731	0	38782731	C	G
28	chr28_38801252	0	38801252	G	T
28	chr28_38804560	0	38804560	A	C
28	chr28_38812456	0	38812456	T	G
28	chr28_38817534	0	38817534	A	T
28	chr28_38818610	0	38818610	C	G
28	chr28_38830414	0	38830414	G	C
28	chr28_38833630	0	38833630	G	T
28	chr28_38859220	0	38859220	C	G
28	chr28_38869683	0	38869683	T	G
28	chr28_38877374	0	38877374	T	G
28	chr28_38924043	0	38924043	C	G
28	chr28_38924737	0	38924737	T	G
28	chr28_38929856	0	38929856	A	C
28	chr28_38932808	0	38932808	T	G
28	chr28_38937367	0	38937367	T	G
28	chr28_38957981	0	38957981	T	G
28	chr28_38962988	0	38962988	T	A
28	chr28_38977314	0	38977314	G	C
28	chr28_38979928	0	38979928	A	C
28	chr28_38991471	0	38991471	A	C
28	chr28_39001615	0	39001615	C	A
28	chr28_39004447	0	39004447	A	T
28	chr28_39126380	0	39126380	A	C
28	chr28_39162461	0	39162461	C	G
28	chr28_39178801	0	39178801	C	G
28	chr28_39182560	0	39182560	A	C
28	chr28_39194316	0	39194316	G	C
28	chr28_39204631	0	39204631	A	T
28	chr28_39216603	0	39216603	T	G
28	chr28_39241919	0	39241919	G	C
28	chr28_39258167	0	39258167	C	A
28	chr28_39327848	0	39327848	G	T
28	chr28_39344472	0	39344472	G	C
28	chr28_39346650	0	39346650	G	C
28	chr28_39355424	0	39355424	C	G
28	chr28_39371253	0	39371253	T	G
28	chr28_39371808	0	39371808	T	G
28	chr28_39376817	0	39376817	A	T
28	chr28_39387648	0	39387648	A	C
28	chr28_39396696	0	39396696	C	A
28	chr28_39425281	0	39425281	A	C
28	chr28_39425861	0	39425861	T	G
28	chr28_39437089	0	39437089	G	C
28	chr28_39440178	0	39440178	C	G
28	chr28_39461495	0	39461495	T	G
28	chr28_39474353	0	39474353	C	G
28	chr28_39482277	0	39482277	C	G
28	chr28_39482886	0	39482886	G	T
28	chr28_39483308	0	39483308	C	A
28	chr28_39489461	0	39489461	C	A
28	chr28_39495910	0	39495910	G	C
28	chr28_39498686	0	39498686	A	T
28	chr28_39526491	0	39526491	C	G
28	chr28_39527534	0	39527534	A	C
28	chr28_39535678	0	39535678	A	C
28	chr28_39536337	0	39536337	G	C
28	chr28_39540396	0	39540396	A	C
28	chr28_39543595	0	39543595	A	C
28	chr28_39545067	0	39545067	C	G
28	chr28_39556027	0	39556027	C	G
28	chr28_39561738	0	39561738	C	G
28	chr28_39564185	0	39564185	T	G
28	chr28_39568937	0	39568937	G	T
28	chr28_39594167	0	39594167	A	C
28	chr28_39607299	0	39607299	C	A
28	chr28_39649941	0	39649941	G	T
28	chr28_39664842	0	39664842	A	T
28	chr28_39671267	0	39671267	T	G
28	chr28_39679151	0	39679151	G	C
28	chr28_39681878	0	39681878	C	A
28	chr28_39712644	0	39712644	T	A
28	chr28_39724299	0	39724299	T	G
28	chr28_39742879	0	39742879	T	A
28	chr28_39749448	0	39749448	A	C
28	chr28_39760619	0	39760619	G	C
28	chr28_39761529	0	39761529	G	C
28	chr28_39762294	0	39762294	G	C
28	chr28_39764010	0	39764010	C	A
28	chr28_39767999	0	39767999	T	G
28	chr28_39769454	0	39769454	C	G
28	chr28_39817056	0	39817056	T	G
28	chr28_39826149	0	39826149	C	G
28	chr28_39835499	0	39835499	C	A
28	chr28_39850031	0	39850031	C	A
28	chr28_39852174	0	39852174	C	G
28	chr28_39855856	0	39855856	G	C
28	chr28_39872194	0	39872194	G	C
28	chr28_39888490	0	39888490	C	G
28	chr28_39896052	0	39896052	A	C
28	chr28_39936622	0	39936622	G	C
28	chr28_39939690	0	39939690	A	C
28	chr28_39941458	0	39941458	T	G
28	chr28_39971846	0	39971846	T	A
28	chr28_39998866	0	39998866	A	T
28	chr28_40003947	0	40003947	C	G
28	chr28_40064640	0	40064640	T	A
28	chr28_40064986	0	40064986	A	C
28	chr28_40069065	0	40069065	A	T
28	chr28_40070290	0	40070290	A	C
28	chr28_40087618	0	40087618	G	C
28	chr28_40095875	0	40095875	G	T
28	chr28_40098328	0	40098328	T	A
28	chr28_40099095	0	40099095	G	T
28	chr28_40105983	0	40105983	C	G
28	chr28_40107511	0	40107511	C	G
28	chr28_40114311	0	40114311	C	A
28	chr28_40161488	0	40161488	G	C
28	chr28_40164632	0	40164632	G	C
28	chr28_40196739	0	40196739	C	A
28	chr28_40269726	0	40269726	C	G
28	chr28_40278287	0	40278287	G	C
28	chr28_40289730	0	40289730	T	G
28	chr28_40312437	0	40312437	C	A
28	chr28_40321350	0	40321350	G	T
28	chr28_40326731	0	40326731	T	A
28	chr28_40340819	0	40340819	C	G
28	chr28_40341718	0	40341718	C	A
28	chr28_40374128	0	40374128	G	C
28	chr28_40377278	0	40377278	G	C
28	chr28_40387242	0	40387242	G	C
28	chr28_40391352	0	40391352	A	C
28	chr28_40391685	0	40391685	C	A
28	chr28_40412605	0	40412605	C	G
28	chr28_40432222	0	40432222	C	G
28	chr28_40448034	0	40448034	T	G
28	chr28_40453083	0	40453083	A	C
28	chr28_40481532	0	40481532	G	C
28	chr28_40484659	0	40484659	T	G
28	chr28_40488844	0	40488844	G	T
28	chr28_40492179	0	40492179	G	C
28	chr28_40495321	0	40495321	C	A
28	chr28_40507250	0	40507250	C	G
28	chr28_40513673	0	40513673	G	C
28	chr28_40525357	0	40525357	T	G
28	chr28_40536692	0	40536692	T	G
28	chr28_40551570	0	40551570	C	G
28	chr28_40553278	0	40553278	T	G
28	chr28_40560747	0	40560747	A	C
28	chr28_40570720	0	40570720	C	G
28	chr28_40580624	0	40580624	T	G
28	chr28_40593380	0	40593380	G	C
28	chr28_40603271	0	40603271	T	G
28	chr28_40605413	0	40605413	A	T
28	chr28_40605896	0	40605896	C	G
28	chr28_40606336	0	40606336	G	T
28	chr28_40609571	0	40609571	C	G
28	chr28_40616131	0	40616131	G	T
28	chr28_40617530	0	40617530	A	C
28	chr28_40656470	0	40656470	A	C
28	chr28_40665677	0	40665677	G	C
28	chr28_40711074	0	40711074	A	C
28	chr28_40712725	0	40712725	G	C
28	chr28_40714314	0	40714314	C	G
28	chr28_40718380	0	40718380	G	C
28	chr28_40720369	0	40720369	C	G
28	chr28_40735674	0	40735674	A	T
28	chr28_40736808	0	40736808	C	A
28	chr28_40758148	0	40758148	C	A
28	chr28_40767405	0	40767405	C	A
28	chr28_40768002	0	40768002	T	A
28	chr28_40774067	0	40774067	G	C
28	chr28_40788305	0	40788305	T	G
28	chr28_40795947	0	40795947	T	G
28	chr28_40796695	0	40796695	T	A
28	chr28_40802344	0	40802344	T	G
28	chr28_40813883	0	40813883	C	G
28	chr28_40826305	0	40826305	C	G
28	chr28_40834244	0	40834244	T	G
28	chr28_40839594	0	40839594	C	G
28	chr28_40854904	0	40854904	A	C
28	chr28_40859437	0	40859437	T	G
28	chr28_40867182	0	40867182	G	C
28	chr28_40869365	0	40869365	A	C
28	chr28_40869758	0	40869758	T	G
28	chr28_40889023	0	40889023	G	T
28	chr28_40897835	0	40897835	C	G
28	chr28_40919230	0	40919230	C	G
28	chr28_40920385	0	40920385	C	G
28	chr28_40921825	0	40921825	C	A
28	chr28_40928597	0	40928597	C	G
28	chr28_40940108	0	40940108	A	C
28	chr28_40950477	0	40950477	A	C
28	chr28_40951253	0	40951253	G	C
28	chr28_40975492	0	40975492	A	T
28	chr28_40985709	0	40985709	C	A
28	chr28_40989756	0	40989756	G	C
28	chr28_40995083	0	40995083	T	G
28	chr28_40997518	0	40997518	G	C
28	chr28_41006498	0	41006498	A	C
28	chr28_41016676	0	41016676	A	T
28	chr28_41024041	0	41024041	C	A
28	chr28_41030512	0	41030512	T	G
28	chr28_41038587	0	41038587	T	G
28	chr28_41069704	0	41069704	C	G
28	chr28_41071178	0	41071178	A	C
28	chr28_41073424	0	41073424	C	A
28	chr28_41076336	0	41076336	T	A
28	chr28_41093077	0	41093077	C	G
28	chr28_41093521	0	41093521	G	C
28	chr28_41118000	0	41118000	C	A
28	chr28_41142027	0	41142027	T	A
28	chr28_41175730	0	41175730	A	T
28	chr28_41183685	0	41183685	C	G
28	chr28_41206124	0	41206124	T	G
28	chr28_41219817	0	41219817	A	C
28	chr28_41241353	0	41241353	A	C
28	chr28_41271857	0	41271857	G	C
28	chr28_41295499	0	41295499	A	T
28	chr28_41302008	0	41302008	T	G
28	chr28_41305439	0	41305439	G	T
28	chr28_41310645	0	41310645	C	A
28	chr28_41316782	0	41316782	G	T
28	chr28_41342348	0	41342348	C	A
28	chr28_41369072	0	41369072	G	C
28	chr28_41385143	0	41385143	A	C
28	chr28_41396656	0	41396656	G	C
28	chr28_41426691	0	41426691	C	G
28	chr28_41427854	0	41427854	A	C
28	chr28_41432633	0	41432633	C	A
28	chr28_41434014	0	41434014	T	A
28	chr28_41436053	0	41436053	T	A
28	chr28_41450107	0	41450107	A	T
28	chr28_41450600	0	41450600	C	G
28	chr28_41478048	0	41478048	G	T
28	chr28_41493981	0	41493981	T	G
28	chr28_41495024	0	41495024	G	C
28	chr28_41511925	0	41511925	C	G
28	chr28_41512244	0	41512244	G	C
28	chr28_41520533	0	41520533	A	C
28	chr28_41530517	0	41530517	C	A
28	chr28_41531368	0	41531368	G	T
28	chr28_41551717	0	41551717	C	G
28	chr28_41571326	0	41571326	C	G
28	chr28_41581269	0	41581269	C	G
28	chr28_41596026	0	41596026	A	T
28	chr28_41596360	0	41596360	T	G
28	chr28_41601030	0	41601030	G	T
28	chr28_41603286	0	41603286	C	G
28	chr28_41609631	0	41609631	A	C
28	chr28_41609970	0	41609970	C	G
28	chr28_41616311	0	41616311	C	G
28	chr28_41622740	0	41622740	A	C
28	chr28_41639257	0	41639257	C	G
28	chr28_41648333	0	41648333	G	T
28	chr28_41658238	0	41658238	C	A
28	chr28_41661379	0	41661379	C	A
28	chr28_41710893	0	41710893	C	A
28	chr28_41726321	0	41726321	C	A
28	chr28_41750188	0	41750188	G	T
28	chr28_41758456	0	41758456	G	C
28	chr28_41761574	0	41761574	C	G
28	chr28_41769249	0	41769249	C	A
28	chr28_41781299	0	41781299	G	T
28	chr28_41783613	0	41783613	G	T
28	chr28_41793722	0	41793722	C	G
28	chr28_41803381	0	41803381	C	A
28	chr28_41811848	0	41811848	C	G
28	chr28_41852976	0	41852976	A	C
28	chr28_41855504	0	41855504	C	A
28	chr28_41880485	0	41880485	C	G
28	chr28_41886704	0	41886704	T	G
28	chr28_41900406	0	41900406	G	C
28	chr28_41922155	0	41922155	C	G
28	chr28_41924258	0	41924258	C	G
28	chr28_41933834	0	41933834	G	T
28	chr28_41945432	0	41945432	A	T
28	chr28_41996204	0	41996204	A	C
28	chr28_42015617	0	42015617	C	A
28	chr28_42016288	0	42016288	G	C
28	chr28_42021262	0	42021262	C	G
28	chr28_42031535	0	42031535	A	C
28	chr28_42061130	0	42061130	C	G
28	chr28_42083607	0	42083607	C	A
28	chr28_42097356	0	42097356	C	G
28	chr28_42104560	0	42104560	G	C
28	chr28_42115328	0	42115328	A	C
28	chr28_42131848	0	42131848	C	A
28	chr28_42150344	0	42150344	C	G
28	chr28_42153366	0	42153366	C	G
28	chr28_42186237	0	42186237	T	A
28	chr28_42195932	0	42195932	G	T
28	chr28_42231393	0	42231393	C	G
28	chr28_42233567	0	42233567	T	G
28	chr28_42277481	0	42277481	T	A
28	chr28_42279460	0	42279460	T	G
28	chr28_42289119	0	42289119	T	G
28	chr28_42290119	0	42290119	G	C
28	chr28_42292838	0	42292838	T	A
28	chr28_42293591	0	42293591	G	C
28	chr28_42313893	0	42313893	C	G
28	chr28_42315318	0	42315318	T	A
28	chr28_42325999	0	42325999	C	A
28	chr28_42335819	0	42335819	G	C
28	chr28_42358158	0	42358158	T	G
28	chr28_42365593	0	42365593	G	C
28	chr28_42366363	0	42366363	G	C
28	chr28_42378664	0	42378664	G	C
28	chr28_42391735	0	42391735	T	G
28	chr28_42397638	0	42397638	C	A
28	chr28_42429165	0	42429165	C	G
28	chr28_42451336	0	42451336	C	A
28	chr28_42459886	0	42459886	G	C
28	chr28_42503531	0	42503531	G	T
28	chr28_42511520	0	42511520	C	G
28	chr28_42525916	0	42525916	A	C
28	chr28_42532612	0	42532612	T	G
28	chr28_42557876	0	42557876	C	A
28	chr28_42573835	0	42573835	C	G
28	chr28_42576213	0	42576213	A	C
28	chr28_42584641	0	42584641	G	C
28	chr28_42598791	0	42598791	A	C
28	chr28_42612537	0	42612537	C	A
28	chr28_42617469	0	42617469	C	G
28	chr28_42621650	0	42621650	T	A
28	chr28_42634595	0	42634595	T	A
28	chr28_42653366	0	42653366	T	G
28	chr28_42654013	0	42654013	G	C
28	chr28_42670794	0	42670794	G	T
28	chr28_42673445	0	42673445	C	G
28	chr28_42692694	0	42692694	C	G
28	chr28_42749156	0	42749156	C	A
28	chr28_42760944	0	42760944	C	G
28	chr28_42791054	0	42791054	C	A
28	chr28_42797988	0	42797988	G	T
28	chr28_42807539	0	42807539	C	G
28	chr28_42819941	0	42819941	A	C
28	chr28_42823981	0	42823981	G	C
28	chr28_42826192	0	42826192	A	C
28	chr28_42828551	0	42828551	T	G
28	chr28_42831624	0	42831624	C	A
28	chr28_42885005	0	42885005	A	T
28	chr28_42893781	0	42893781	C	A
28	chr28_42900074	0	42900074	G	C
28	chr28_42907993	0	42907993	T	G
28	chr28_42919533	0	42919533	G	C
28	chr28_42930637	0	42930637	G	C
28	chr28_42932508	0	42932508	T	G
28	chr28_42944072	0	42944072	C	G
28	chr28_42947851	0	42947851	T	A
28	chr28_42954669	0	42954669	T	G
28	chr28_42993717	0	42993717	C	A
28	chr28_43021610	0	43021610	A	C
28	chr28_43026812	0	43026812	C	G
28	chr28_43046310	0	43046310	G	C
28	chr28_43049522	0	43049522	G	T
28	chr28_43069779	0	43069779	C	G
28	chr28_43075590	0	43075590	G	T
28	chr28_43080132	0	43080132	A	C
28	chr28_43085800	0	43085800	C	G
28	chr28_43087160	0	43087160	C	G
28	chr28_43122036	0	43122036	A	C
28	chr28_43132693	0	43132693	C	G
28	chr28_43166013	0	43166013	G	C
28	chr28_43177970	0	43177970	C	G
28	chr28_43184316	0	43184316	A	C
28	chr28_43184805	0	43184805	T	G
28	chr28_43194018	0	43194018	C	A
28	chr28_43196917	0	43196917	T	G
28	chr28_43213828	0	43213828	A	T
28	chr28_43220472	0	43220472	C	G
28	chr28_43222472	0	43222472	G	T
28	chr28_43227843	0	43227843	G	C
28	chr28_43241176	0	43241176	C	A
28	chr28_43249791	0	43249791	A	C
28	chr28_43252493	0	43252493	G	T
28	chr28_43256969	0	43256969	T	A
28	chr28_43268833	0	43268833	A	T
28	chr28_43275474	0	43275474	G	T
28	chr28_43277324	0	43277324	C	A
28	chr28_43287087	0	43287087	C	A
28	chr28_43292414	0	43292414	A	C
28	chr28_43298026	0	43298026	A	C
28	chr28_43300971	0	43300971	T	G
28	chr28_43308537	0	43308537	A	C
28	chr28_43313696	0	43313696	C	G
28	chr28_43320273	0	43320273	G	T
28	chr28_43328359	0	43328359	A	C
28	chr28_43328419	0	43328419	A	T
28	chr28_43340859	0	43340859	C	G
28	chr28_43366661	0	43366661	T	A
28	chr28_43375889	0	43375889	G	C
28	chr28_43375900	0	43375900	T	G
28	chr28_43380210	0	43380210	C	A
28	chr28_43380576	0	43380576	A	C
28	chr28_43383632	0	43383632	A	C
28	chr28_43401603	0	43401603	G	C
28	chr28_43403842	0	43403842	G	C
28	chr28_43410540	0	43410540	C	G
28	chr28_43416721	0	43416721	T	G
28	chr28_43417972	0	43417972	T	G
28	chr28_43421233	0	43421233	C	G
28	chr28_43466298	0	43466298	C	A
28	chr28_43467496	0	43467496	T	A
28	chr28_43473161	0	43473161	A	C
28	chr28_43480368	0	43480368	C	A
28	chr28_43502663	0	43502663	C	G
28	chr28_43502910	0	43502910	T	A
28	chr28_43512315	0	43512315	C	A
28	chr28_43514313	0	43514313	C	G
28	chr28_43519622	0	43519622	G	C
28	chr28_43521677	0	43521677	A	T
28	chr28_43535878	0	43535878	T	G
28	chr28_43540758	0	43540758	T	G
28	chr28_43556058	0	43556058	C	A
28	chr28_43557313	0	43557313	A	T
28	chr28_43562793	0	43562793	A	C
28	chr28_43566048	0	43566048	G	T
28	chr28_43581630	0	43581630	C	A
28	chr28_43617182	0	43617182	G	T
28	chr28_43628942	0	43628942	G	C
28	chr28_43635605	0	43635605	G	T
28	chr28_43635630	0	43635630	G	C
28	chr28_43653536	0	43653536	C	G
28	chr28_43663533	0	43663533	T	G
28	chr28_43687836	0	43687836	T	G
28	chr28_43708536	0	43708536	G	C
28	chr28_43712294	0	43712294	G	T
28	chr28_43722081	0	43722081	C	G
28	chr28_43731331	0	43731331	T	A
28	chr28_43735654	0	43735654	A	C
28	chr28_43749714	0	43749714	A	C
28	chr28_43760036	0	43760036	A	C
28	chr28_43792760	0	43792760	T	G
28	chr28_43817278	0	43817278	G	C
28	chr28_43832444	0	43832444	G	C
28	chr28_43847963	0	43847963	C	G
28	chr28_43862040	0	43862040	A	C
28	chr28_43865129	0	43865129	T	G
28	chr28_43887099	0	43887099	A	T
28	chr28_43893349	0	43893349	T	G
28	chr28_43898922	0	43898922	A	C
28	chr28_43899791	0	43899791	C	G
28	chr28_43901863	0	43901863	A	C
28	chr28_43903285	0	43903285	T	A
28	chr28_43904582	0	43904582	G	C
28	chr28_43909026	0	43909026	C	A
28	chr28_43914474	0	43914474	T	G
28	chr28_43924663	0	43924663	A	C
28	chr28_43935678	0	43935678	C	G
28	chr28_43942612	0	43942612	G	T
28	chr28_43944941	0	43944941	G	C
28	chr28_43948782	0	43948782	C	A
28	chr28_43963402	0	43963402	G	C
28	chr28_43972801	0	43972801	C	G
28	chr28_43974164	0	43974164	G	C
28	chr28_43976761	0	43976761	G	C
28	chr28_43983703	0	43983703	C	G
28	chr28_43992316	0	43992316	G	C
28	chr28_43995330	0	43995330	T	G
28	chr28_43996209	0	43996209	C	G
28	chr28_44000376	0	44000376	G	T
28	chr28_44001345	0	44001345	G	C
28	chr28_44012187	0	44012187	T	G
28	chr28_44034044	0	44034044	A	T
28	chr28_44035400	0	44035400	T	G
28	chr28_44037853	0	44037853	G	C
28	chr28_44042517	0	44042517	C	G
28	chr28_44059489	0	44059489	A	C
28	chr28_44065228	0	44065228	T	A
28	chr28_44068127	0	44068127	G	C
28	chr28_44069442	0	44069442	G	C
28	chr28_44071484	0	44071484	G	C
28	chr28_44074702	0	44074702	G	T
28	chr28_44083087	0	44083087	C	A
28	chr28_44084533	0	44084533	T	G
28	chr28_44085906	0	44085906	A	C
28	chr28_44092991	0	44092991	T	A
28	chr28_44093449	0	44093449	C	G
28	chr28_44102401	0	44102401	C	G
28	chr28_44103906	0	44103906	T	A
28	chr28_44112754	0	44112754	T	G
28	chr28_44114103	0	44114103	G	C
28	chr28_44116322	0	44116322	G	C
28	chr28_44124316	0	44124316	C	G
28	chr28_44126423	0	44126423	C	G
28	chr28_44129389	0	44129389	G	T
28	chr28_44131501	0	44131501	T	G
28	chr28_44141040	0	44141040	C	G
28	chr28_44143319	0	44143319	T	G
28	chr28_44147738	0	44147738	T	G
28	chr28_44167642	0	44167642	T	G
28	chr28_44185531	0	44185531	T	G
28	chr28_44191768	0	44191768	A	C
28	chr28_44197248	0	44197248	A	T
28	chr28_44218653	0	44218653	A	C
28	chr28_44234589	0	44234589	G	C
28	chr28_44236468	0	44236468	G	T
28	chr28_44240465	0	44240465	C	G
28	chr28_44263887	0	44263887	G	C
28	chr28_44287868	0	44287868	A	C
28	chr28_44306043	0	44306043	C	A
28	chr28_44315386	0	44315386	A	C
28	chr28_44320605	0	44320605	G	C
28	chr28_44320722	0	44320722	A	T
28	chr28_44329323	0	44329323	T	A
28	chr28_44341723	0	44341723	T	G
28	chr28_44354648	0	44354648	G	C
28	chr28_44370053	0	44370053	C	G
28	chr28_44404138	0	44404138	T	A
28	chr28_44406643	0	44406643	T	A
28	chr28_44411378	0	44411378	A	T
28	chr28_44421992	0	44421992	G	C
28	chr28_44434524	0	44434524	T	A
28	chr28_44439643	0	44439643	G	T
28	chr28_44447933	0	44447933	G	C
28	chr28_44450529	0	44450529	T	G
28	chr28_44465803	0	44465803	G	C
28	chr28_44468062	0	44468062	G	C
28	chr28_44474529	0	44474529	A	T
28	chr28_44475452	0	44475452	G	C
28	chr28_44497862	0	44497862	T	A
28	chr28_44509739	0	44509739	T	G
28	chr28_44511028	0	44511028	T	G
28	chr28_44512117	0	44512117	G	C
28	chr28_44519955	0	44519955	T	G
28	chr28_44534002	0	44534002	A	C
28	chr28_44535133	0	44535133	G	C
28	chr28_44564732	0	44564732	A	T
28	chr28_44583256	0	44583256	T	G
28	chr28_44583948	0	44583948	C	A
28	chr28_44595188	0	44595188	C	G
28	chr28_44602003	0	44602003	C	A
28	chr28_44602703	0	44602703	C	A
28	chr28_44607329	0	44607329	G	C
28	chr28_44624271	0	44624271	G	C
28	chr28_44632761	0	44632761	G	C
28	chr28_44657973	0	44657973	G	C
28	chr28_44666322	0	44666322	C	A
28	chr28_44668910	0	44668910	T	G
28	chr28_44670152	0	44670152	G	C
28	chr28_44670313	0	44670313	A	C
28	chr28_44673558	0	44673558	T	G
28	chr28_44679985	0	44679985	T	G
28	chr28_44696202	0	44696202	A	T
28	chr28_44698252	0	44698252	A	T
28	chr28_44701084	0	44701084	A	C
28	chr28_44710314	0	44710314	G	T
28	chr28_44715163	0	44715163	G	C
28	chr28_44716480	0	44716480	T	G
28	chr28_44726554	0	44726554	T	G
28	chr28_44729283	0	44729283	A	T
28	chr28_44734539	0	44734539	C	A
28	chr28_44741496	0	44741496	G	C
28	chr28_44749825	0	44749825	T	A
28	chr28_44763052	0	44763052	T	G
28	chr28_44769010	0	44769010	C	A
28	chr28_44774146	0	44774146	C	G
28	chr28_44788665	0	44788665	A	C
28	chr28_44790568	0	44790568	C	G
28	chr28_44798539	0	44798539	A	C
28	chr28_44802821	0	44802821	G	C
28	chr28_44804361	0	44804361	A	C
28	chr28_44805922	0	44805922	A	T
28	chr28_44815548	0	44815548	C	G
28	chr28_44826016	0	44826016	C	G
28	chr28_44827895	0	44827895	G	C
28	chr28_44837637	0	44837637	A	T
28	chr28_44842505	0	44842505	G	C
28	chr28_44848825	0	44848825	A	T
28	chr28_44861522	0	44861522	C	G
28	chr28_44871157	0	44871157	T	A
28	chr28_44911807	0	44911807	C	A
28	chr28_44916656	0	44916656	G	C
28	chr28_44921913	0	44921913	A	T
28	chr28_44923344	0	44923344	C	A
28	chr28_44938142	0	44938142	T	G
28	chr28_44938694	0	44938694	G	T
28	chr28_44946033	0	44946033	A	T
28	chr28_44955171	0	44955171	G	T
28	chr28_44963511	0	44963511	G	C
28	chr28_44964944	0	44964944	C	G
28	chr28_44976057	0	44976057	A	C
28	chr28_45001781	0	45001781	T	G
28	chr28_45004196	0	45004196	T	A
28	chr28_45018725	0	45018725	A	C
28	chr28_45034255	0	45034255	G	T
28	chr28_45069954	0	45069954	G	T
28	chr28_45076019	0	45076019	G	T
28	chr28_45076133	0	45076133	G	T
28	chr28_45078073	0	45078073	G	C
28	chr28_45080414	0	45080414	C	G
28	chr28_45086875	0	45086875	G	T
28	chr28_45105064	0	45105064	A	C
28	chr28_45111188	0	45111188	C	A
28	chr28_45125121	0	45125121	A	C
28	chr28_45135852	0	45135852	A	C
28	chr28_45137967	0	45137967	A	C
28	chr28_45149500	0	45149500	C	A
28	chr28_45152970	0	45152970	A	T
28	chr28_45170720	0	45170720	T	G
28	chr28_45174621	0	45174621	T	G
28	chr28_45175411	0	45175411	A	C
28	chr28_45198114	0	45198114	A	C
28	chr28_45203679	0	45203679	T	G
28	chr28_45220729	0	45220729	A	C
28	chr28_45223222	0	45223222	C	G
28	chr28_45233151	0	45233151	A	C
28	chr28_45242083	0	45242083	G	C
28	chr28_45246959	0	45246959	G	C
28	chr28_45260164	0	45260164	C	G
28	chr28_45262639	0	45262639	A	T
28	chr28_45266228	0	45266228	C	G
28	chr28_45280893	0	45280893	C	G
28	chr28_45280977	0	45280977	A	T
28	chr28_45291005	0	45291005	G	C
28	chr28_45317800	0	45317800	C	G
28	chr28_45318556	0	45318556	G	T
28	chr28_45336902	0	45336902	C	A
28	chr28_45352460	0	45352460	G	T
28	chr28_45437535	0	45437535	T	G
28	chr28_45441322	0	45441322	C	A
28	chr28_45446000	0	45446000	A	C
28	chr28_45447122	0	45447122	G	C
28	chr28_45480154	0	45480154	G	C
28	chr28_45495690	0	45495690	C	G
28	chr28_45524159	0	45524159	C	A
28	chr28_45524542	0	45524542	G	C
28	chr28_45524785	0	45524785	C	G
28	chr28_45543057	0	45543057	A	C
28	chr28_45550022	0	45550022	T	G
28	chr28_45580975	0	45580975	C	G
28	chr28_45590507	0	45590507	T	G
28	chr28_45621904	0	45621904	G	C
28	chr28_45627632	0	45627632	G	C
28	chr28_45653293	0	45653293	A	C
28	chr28_45657569	0	45657569	G	T
28	chr28_45662350	0	45662350	T	G
28	chr28_45670903	0	45670903	C	G
28	chr28_45682826	0	45682826	T	A
28	chr28_45686333	0	45686333	T	A
28	chr28_45693069	0	45693069	T	G
28	chr28_45709618	0	45709618	A	T
28	chr28_45732677	0	45732677	G	C
28	chr28_45747933	0	45747933	A	C
28	chr28_45770194	0	45770194	C	G
28	chr28_45808066	0	45808066	G	C
28	chr28_45814091	0	45814091	C	G
28	chr28_45862309	0	45862309	C	A
28	chr28_45866175	0	45866175	A	T
28	chr28_45869357	0	45869357	G	C
28	chr28_45870411	0	45870411	T	G
28	chr28_45874464	0	45874464	G	C
28	chr28_45903503	0	45903503	G	C
28	chr28_45912745	0	45912745	T	G
28	chr28_45949987	0	45949987	T	G
28	chr28_45966646	0	45966646	C	G
28	chr28_46032853	0	46032853	T	G
28	chr28_46042797	0	46042797	G	C
28	chr28_46049668	0	46049668	T	G
28	chr28_46068245	0	46068245	A	C
28	chr28_46071376	0	46071376	G	C
28	chr28_46111940	0	46111940	C	G
28	chr28_46149012	0	46149012	A	T
28	chr28_46174397	0	46174397	T	A
29	chr29_1189488	0	1189488	A	C
29	chr29_1200083	0	1200083	A	C
29	chr29_1339556	0	1339556	A	T
29	chr29_1445294	0	1445294	A	T
29	chr29_1459624	0	1459624	T	A
29	chr29_1514758	0	1514758	T	A
29	chr29_1515688	0	1515688	G	C
29	chr29_1526739	0	1526739	G	T
29	chr29_1553882	0	1553882	G	T
29	chr29_1569922	0	1569922	G	T
29	chr29_1594678	0	1594678	C	G
29	chr29_1625519	0	1625519	C	A
29	chr29_1640111	0	1640111	A	C
29	chr29_1643326	0	1643326	T	G
29	chr29_1661190	0	1661190	C	A
29	chr29_1682571	0	1682571	C	A
29	chr29_1730928	0	1730928	A	T
29	chr29_1758559	0	1758559	C	G
29	chr29_1773597	0	1773597	G	T
29	chr29_1781306	0	1781306	C	G
29	chr29_1785940	0	1785940	T	G
29	chr29_1811690	0	1811690	A	C
29	chr29_1827842	0	1827842	A	C
29	chr29_1865955	0	1865955	C	G
29	chr29_1908108	0	1908108	C	A
29	chr29_1927678	0	1927678	A	T
29	chr29_1927838	0	1927838	C	G
29	chr29_1970628	0	1970628	G	T
29	chr29_2000897	0	2000897	A	C
29	chr29_2013145	0	2013145	C	A
29	chr29_2016081	0	2016081	A	C
29	chr29_2024903	0	2024903	A	C
29	chr29_2031486	0	2031486	A	C
29	chr29_2041465	0	2041465	C	A
29	chr29_2085089	0	2085089	A	T
29	chr29_2105725	0	2105725	A	C
29	chr29_2108031	0	2108031	G	C
29	chr29_2144071	0	2144071	A	T
29	chr29_2155906	0	2155906	G	C
29	chr29_2181258	0	2181258	A	C
29	chr29_2202479	0	2202479	G	T
29	chr29_2250892	0	2250892	A	C
29	chr29_2259482	0	2259482	T	A
29	chr29_2275880	0	2275880	T	G
29	chr29_2291081	0	2291081	C	G
29	chr29_2298023	0	2298023	T	G
29	chr29_2299976	0	2299976	T	A
29	chr29_2303952	0	2303952	C	G
29	chr29_2337597	0	2337597	C	G
29	chr29_2355695	0	2355695	T	G
29	chr29_2357599	0	2357599	C	G
29	chr29_2360799	0	2360799	G	T
29	chr29_2392201	0	2392201	A	C
29	chr29_2410220	0	2410220	C	G
29	chr29_2417698	0	2417698	A	T
29	chr29_2418088	0	2418088	A	T
29	chr29_2426883	0	2426883	G	C
29	chr29_2432378	0	2432378	C	G
29	chr29_2434126	0	2434126	G	C
29	chr29_2435618	0	2435618	A	T
29	chr29_2466605	0	2466605	A	C
29	chr29_2471852	0	2471852	T	G
29	chr29_2477163	0	2477163	A	C
29	chr29_2482903	0	2482903	G	C
29	chr29_2518639	0	2518639	G	T
29	chr29_2526040	0	2526040	A	C
29	chr29_2526464	0	2526464	C	A
29	chr29_2554781	0	2554781	A	C
29	chr29_2572322	0	2572322	T	A
29	chr29_2578393	0	2578393	C	A
29	chr29_2601268	0	2601268	C	G
29	chr29_2626637	0	2626637	G	C
29	chr29_2626952	0	2626952	G	C
29	chr29_2631335	0	2631335	C	A
29	chr29_2634625	0	2634625	C	A
29	chr29_2655366	0	2655366	G	C
29	chr29_2657242	0	2657242	G	T
29	chr29_2662324	0	2662324	C	G
29	chr29_2670849	0	2670849	C	A
29	chr29_2709993	0	2709993	T	A
29	chr29_2711656	0	2711656	C	A
29	chr29_2715830	0	2715830	C	G
29	chr29_2717603	0	2717603	C	A
29	chr29_2718218	0	2718218	A	T
29	chr29_2722763	0	2722763	G	T
29	chr29_2725508	0	2725508	C	A
29	chr29_2747724	0	2747724	T	G
29	chr29_2758095	0	2758095	C	G
29	chr29_2764746	0	2764746	T	G
29	chr29_2766674	0	2766674	C	G
29	chr29_2803991	0	2803991	C	G
29	chr29_2832255	0	2832255	G	C
29	chr29_2833059	0	2833059	C	G
29	chr29_2842715	0	2842715	A	T
29	chr29_2865288	0	2865288	G	T
29	chr29_2870146	0	2870146	T	A
29	chr29_2884555	0	2884555	A	T
29	chr29_2888910	0	2888910	A	T
29	chr29_2896877	0	2896877	G	T
29	chr29_2901365	0	2901365	A	C
29	chr29_2903278	0	2903278	G	C
29	chr29_2923156	0	2923156	G	C
29	chr29_2928857	0	2928857	G	T
29	chr29_2940104	0	2940104	A	C
29	chr29_2941096	0	2941096	C	G
29	chr29_2953832	0	2953832	A	C
29	chr29_2954999	0	2954999	C	A
29	chr29_2963571	0	2963571	T	G
29	chr29_2982145	0	2982145	C	G
29	chr29_3047361	0	3047361	C	G
29	chr29_3052431	0	3052431	C	G
29	chr29_3062684	0	3062684	G	T
29	chr29_3081785	0	3081785	G	T
29	chr29_3105142	0	3105142	T	A
29	chr29_3134796	0	3134796	T	G
29	chr29_3139608	0	3139608	T	G
29	chr29_3180675	0	3180675	C	A
29	chr29_3199795	0	3199795	G	C
29	chr29_3202156	0	3202156	G	C
29	chr29_3231676	0	3231676	C	G
29	chr29_3232783	0	3232783	T	G
29	chr29_3239176	0	3239176	G	C
29	chr29_3273720	0	3273720	C	A
29	chr29_3286997	0	3286997	A	T
29	chr29_3303809	0	3303809	C	A
29	chr29_3343582	0	3343582	G	C
29	chr29_3347990	0	3347990	C	G
29	chr29_3368421	0	3368421	C	A
29	chr29_3382745	0	3382745	C	A
29	chr29_3403826	0	3403826	C	A
29	chr29_3414153	0	3414153	C	G
29	chr29_3421551	0	3421551	C	G
29	chr29_3483682	0	3483682	A	C
29	chr29_3486884	0	3486884	T	G
29	chr29_3512748	0	3512748	T	A
29	chr29_3532828	0	3532828	G	T
29	chr29_3544484	0	3544484	C	G
29	chr29_3583929	0	3583929	G	T
29	chr29_3592181	0	3592181	A	T
29	chr29_3631232	0	3631232	A	T
29	chr29_3635685	0	3635685	A	T
29	chr29_3636393	0	3636393	T	G
29	chr29_3645823	0	3645823	A	C
29	chr29_3646072	0	3646072	C	A
29	chr29_3654954	0	3654954	C	G
29	chr29_3663845	0	3663845	G	C
29	chr29_3684813	0	3684813	G	C
29	chr29_3715233	0	3715233	T	G
29	chr29_3717815	0	3717815	C	G
29	chr29_3735736	0	3735736	C	A
29	chr29_3741300	0	3741300	C	G
29	chr29_3742384	0	3742384	T	G
29	chr29_3767121	0	3767121	T	A
29	chr29_3771752	0	3771752	T	G
29	chr29_3783990	0	3783990	G	T
29	chr29_3785739	0	3785739	G	C
29	chr29_3801820	0	3801820	A	C
29	chr29_3822461	0	3822461	C	A
29	chr29_3884856	0	3884856	G	C
29	chr29_3885325	0	3885325	T	A
29	chr29_3914274	0	3914274	A	C
29	chr29_3925608	0	3925608	G	T
29	chr29_3928686	0	3928686	C	G
29	chr29_3939629	0	3939629	C	A
29	chr29_3948806	0	3948806	A	C
29	chr29_3953609	0	3953609	C	A
29	chr29_3975102	0	3975102	G	T
29	chr29_3976639	0	3976639	G	C
29	chr29_3982399	0	3982399	G	C
29	chr29_4007516	0	4007516	G	C
29	chr29_4007555	0	4007555	T	G
29	chr29_4043873	0	4043873	G	T
29	chr29_4084174	0	4084174	T	A
29	chr29_4094725	0	4094725	C	G
29	chr29_4103106	0	4103106	T	A
29	chr29_4110518	0	4110518	C	G
29	chr29_4114219	0	4114219	G	T
29	chr29_4134298	0	4134298	T	A
29	chr29_4137752	0	4137752	C	G
29	chr29_4146962	0	4146962	G	C
29	chr29_4152453	0	4152453	G	T
29	chr29_4167361	0	4167361	G	T
29	chr29_4168125	0	4168125	C	G
29	chr29_4183670	0	4183670	C	G
29	chr29_4186114	0	4186114	G	T
29	chr29_4194191	0	4194191	C	A
29	chr29_4202390	0	4202390	A	T
29	chr29_4238572	0	4238572	C	A
29	chr29_4272916	0	4272916	C	G
29	chr29_4290183	0	4290183	T	A
29	chr29_4308559	0	4308559	A	C
29	chr29_4314869	0	4314869	T	G
29	chr29_4316216	0	4316216	A	C
29	chr29_4322819	0	4322819	A	C
29	chr29_4346465	0	4346465	G	T
29	chr29_4360544	0	4360544	T	G
29	chr29_4364686	0	4364686	G	T
29	chr29_4366932	0	4366932	A	C
29	chr29_4403152	0	4403152	T	G
29	chr29_4435850	0	4435850	A	C
29	chr29_4452042	0	4452042	G	T
29	chr29_4453381	0	4453381	T	G
29	chr29_4461208	0	4461208	G	C
29	chr29_4463633	0	4463633	T	G
29	chr29_4478573	0	4478573	G	T
29	chr29_4482103	0	4482103	A	C
29	chr29_4493733	0	4493733	G	C
29	chr29_4505401	0	4505401	C	G
29	chr29_4506183	0	4506183	G	C
29	chr29_4512958	0	4512958	C	A
29	chr29_4526581	0	4526581	A	T
29	chr29_4562821	0	4562821	T	A
29	chr29_4563816	0	4563816	T	G
29	chr29_4580796	0	4580796	G	T
29	chr29_4597348	0	4597348	G	T
29	chr29_4609243	0	4609243	A	C
29	chr29_4628131	0	4628131	C	G
29	chr29_4650841	0	4650841	G	C
29	chr29_4712446	0	4712446	T	G
29	chr29_4729951	0	4729951	C	A
29	chr29_4732509	0	4732509	T	G
29	chr29_4757733	0	4757733	C	G
29	chr29_4764066	0	4764066	C	A
29	chr29_4770973	0	4770973	C	A
29	chr29_4788278	0	4788278	A	T
29	chr29_4788435	0	4788435	G	T
29	chr29_4797908	0	4797908	T	A
29	chr29_4801751	0	4801751	C	A
29	chr29_4827483	0	4827483	C	A
29	chr29_4868326	0	4868326	A	C
29	chr29_4873440	0	4873440	T	A
29	chr29_4883765	0	4883765	G	T
29	chr29_4891461	0	4891461	C	G
29	chr29_4899275	0	4899275	C	G
29	chr29_4904193	0	4904193	G	C
29	chr29_4912459	0	4912459	G	C
29	chr29_4964443	0	4964443	A	T
29	chr29_4965634	0	4965634	T	G
29	chr29_4968992	0	4968992	C	A
29	chr29_4992634	0	4992634	C	A
29	chr29_5045450	0	5045450	T	G
29	chr29_5061661	0	5061661	G	C
29	chr29_5068036	0	5068036	G	C
29	chr29_5073290	0	5073290	G	T
29	chr29_5095162	0	5095162	C	G
29	chr29_5122527	0	5122527	T	A
29	chr29_5126463	0	5126463	A	C
29	chr29_5155227	0	5155227	C	G
29	chr29_5160160	0	5160160	G	T
29	chr29_5174476	0	5174476	A	C
29	chr29_5219746	0	5219746	G	C
29	chr29_5249168	0	5249168	A	C
29	chr29_5259663	0	5259663	T	G
29	chr29_5262164	0	5262164	C	G
29	chr29_5268070	0	5268070	G	T
29	chr29_5279811	0	5279811	T	G
29	chr29_5379026	0	5379026	T	G
29	chr29_5399991	0	5399991	T	A
29	chr29_5411733	0	5411733	C	G
29	chr29_5436823	0	5436823	A	T
29	chr29_5443157	0	5443157	A	C
29	chr29_5493454	0	5493454	G	T
29	chr29_5508125	0	5508125	A	C
29	chr29_5512103	0	5512103	A	T
29	chr29_5515278	0	5515278	G	T
29	chr29_5543182	0	5543182	C	G
29	chr29_5549280	0	5549280	C	A
29	chr29_5562487	0	5562487	T	A
29	chr29_5576484	0	5576484	A	T
29	chr29_5589139	0	5589139	A	C
29	chr29_5601211	0	5601211	G	T
29	chr29_5609797	0	5609797	T	G
29	chr29_5633088	0	5633088	G	C
29	chr29_5686673	0	5686673	T	G
29	chr29_5708876	0	5708876	C	G
29	chr29_5723751	0	5723751	C	G
29	chr29_5733346	0	5733346	G	C
29	chr29_5735192	0	5735192	A	T
29	chr29_5744875	0	5744875	T	A
29	chr29_5756000	0	5756000	A	T
29	chr29_5757449	0	5757449	A	T
29	chr29_5759525	0	5759525	C	A
29	chr29_5765691	0	5765691	T	A
29	chr29_5814804	0	5814804	C	A
29	chr29_5817005	0	5817005	G	T
29	chr29_5833789	0	5833789	G	T
29	chr29_5850232	0	5850232	G	T
29	chr29_5851263	0	5851263	G	T
29	chr29_5851468	0	5851468	C	G
29	chr29_5893189	0	5893189	T	A
29	chr29_5913132	0	5913132	C	A
29	chr29_5933944	0	5933944	G	T
29	chr29_5938380	0	5938380	C	G
29	chr29_5940100	0	5940100	C	A
29	chr29_5941008	0	5941008	A	T
29	chr29_5943108	0	5943108	T	G
29	chr29_5950842	0	5950842	C	A
29	chr29_6038914	0	6038914	C	G
29	chr29_6062902	0	6062902	A	C
29	chr29_6063496	0	6063496	A	C
29	chr29_6080038	0	6080038	G	T
29	chr29_6083907	0	6083907	G	T
29	chr29_6099813	0	6099813	G	C
29	chr29_6102047	0	6102047	T	A
29	chr29_6118759	0	6118759	T	A
29	chr29_6122726	0	6122726	G	C
29	chr29_6128399	0	6128399	T	G
29	chr29_6154714	0	6154714	C	G
29	chr29_6159883	0	6159883	T	A
29	chr29_6184825	0	6184825	G	C
29	chr29_6187672	0	6187672	A	C
29	chr29_6192866	0	6192866	T	A
29	chr29_6198847	0	6198847	T	A
29	chr29_6203217	0	6203217	G	C
29	chr29_6210201	0	6210201	T	G
29	chr29_6234556	0	6234556	A	C
29	chr29_6252373	0	6252373	T	G
29	chr29_6295065	0	6295065	T	G
29	chr29_6299078	0	6299078	A	T
29	chr29_6299936	0	6299936	G	C
29	chr29_6312627	0	6312627	C	G
29	chr29_6315450	0	6315450	T	G
29	chr29_6332530	0	6332530	C	G
29	chr29_6346630	0	6346630	C	A
29	chr29_6411814	0	6411814	A	C
29	chr29_6417059	0	6417059	T	G
29	chr29_6418208	0	6418208	G	T
29	chr29_6444709	0	6444709	C	G
29	chr29_6471560	0	6471560	G	C
29	chr29_6489686	0	6489686	A	T
29	chr29_6515311	0	6515311	C	G
29	chr29_6517919	0	6517919	A	T
29	chr29_6535678	0	6535678	C	G
29	chr29_6565265	0	6565265	C	G
29	chr29_6584322	0	6584322	G	T
29	chr29_6592155	0	6592155	C	A
29	chr29_6611809	0	6611809	G	C
29	chr29_6612490	0	6612490	T	G
29	chr29_6628005	0	6628005	T	G
29	chr29_6666211	0	6666211	G	T
29	chr29_6666800	0	6666800	A	C
29	chr29_6667298	0	6667298	T	G
29	chr29_6672396	0	6672396	C	A
29	chr29_6682441	0	6682441	C	G
29	chr29_6683892	0	6683892	G	T
29	chr29_6693437	0	6693437	C	A
29	chr29_6704505	0	6704505	G	C
29	chr29_6800772	0	6800772	C	G
29	chr29_6835873	0	6835873	T	G
29	chr29_6836391	0	6836391	C	A
29	chr29_6869419	0	6869419	C	G
29	chr29_6880508	0	6880508	G	T
29	chr29_6917658	0	6917658	G	C
29	chr29_6940671	0	6940671	G	T
29	chr29_6963137	0	6963137	A	C
29	chr29_6965895	0	6965895	C	G
29	chr29_6968860	0	6968860	A	C
29	chr29_6975945	0	6975945	G	C
29	chr29_6986295	0	6986295	C	G
29	chr29_6989796	0	6989796	C	A
29	chr29_6992729	0	6992729	C	G
29	chr29_7014553	0	7014553	C	G
29	chr29_7026155	0	7026155	C	G
29	chr29_7027862	0	7027862	C	G
29	chr29_7047038	0	7047038	A	C
29	chr29_7053611	0	7053611	T	G
29	chr29_7068749	0	7068749	C	G
29	chr29_7083286	0	7083286	C	G
29	chr29_7088518	0	7088518	G	T
29	chr29_7088909	0	7088909	G	T
29	chr29_7099432	0	7099432	G	C
29	chr29_7136102	0	7136102	G	C
29	chr29_7141988	0	7141988	C	G
29	chr29_7148892	0	7148892	T	A
29	chr29_7158630	0	7158630	G	T
29	chr29_7160188	0	7160188	T	G
29	chr29_7168951	0	7168951	C	G
29	chr29_7177749	0	7177749	C	A
29	chr29_7177971	0	7177971	A	C
29	chr29_7178375	0	7178375	G	C
29	chr29_7194670	0	7194670	C	A
29	chr29_7211196	0	7211196	T	G
29	chr29_7216274	0	7216274	A	T
29	chr29_7230988	0	7230988	C	A
29	chr29_7232412	0	7232412	G	C
29	chr29_7237447	0	7237447	G	T
29	chr29_7237456	0	7237456	G	C
29	chr29_7262307	0	7262307	C	G
29	chr29_7267481	0	7267481	A	C
29	chr29_7278898	0	7278898	G	T
29	chr29_7285893	0	7285893	C	G
29	chr29_7302366	0	7302366	G	T
29	chr29_7342927	0	7342927	A	C
29	chr29_7376134	0	7376134	T	G
29	chr29_7386350	0	7386350	T	G
29	chr29_7393193	0	7393193	A	C
29	chr29_7397829	0	7397829	G	C
29	chr29_7403746	0	7403746	G	T
29	chr29_7421746	0	7421746	G	T
29	chr29_7439687	0	7439687	C	A
29	chr29_7450266	0	7450266	G	T
29	chr29_7474467	0	7474467	G	C
29	chr29_7476207	0	7476207	C	A
29	chr29_7478561	0	7478561	A	T
29	chr29_7481178	0	7481178	C	A
29	chr29_7514292	0	7514292	C	G
29	chr29_7525818	0	7525818	C	A
29	chr29_7534190	0	7534190	G	T
29	chr29_7535494	0	7535494	C	G
29	chr29_7538012	0	7538012	T	G
29	chr29_7538037	0	7538037	G	T
29	chr29_7551795	0	7551795	C	A
29	chr29_7554374	0	7554374	T	G
29	chr29_7564080	0	7564080	A	C
29	chr29_7574542	0	7574542	C	G
29	chr29_7580064	0	7580064	G	C
29	chr29_7585367	0	7585367	G	T
29	chr29_7598621	0	7598621	T	G
29	chr29_7604035	0	7604035	C	G
29	chr29_7637334	0	7637334	T	G
29	chr29_7647983	0	7647983	G	C
29	chr29_7709676	0	7709676	C	A
29	chr29_7719378	0	7719378	C	A
29	chr29_7724460	0	7724460	C	G
29	chr29_7754759	0	7754759	T	G
29	chr29_7767570	0	7767570	C	A
29	chr29_7770287	0	7770287	G	T
29	chr29_7812479	0	7812479	G	T
29	chr29_7813476	0	7813476	G	C
29	chr29_7816787	0	7816787	C	A
29	chr29_7874637	0	7874637	A	C
29	chr29_7878627	0	7878627	A	C
29	chr29_7895238	0	7895238	T	A
29	chr29_7905309	0	7905309	G	T
29	chr29_7917062	0	7917062	G	T
29	chr29_7923836	0	7923836	G	C
29	chr29_7926933	0	7926933	T	A
29	chr29_7933736	0	7933736	A	T
29	chr29_7951977	0	7951977	C	A
29	chr29_7958665	0	7958665	T	G
29	chr29_7969187	0	7969187	A	C
29	chr29_7969716	0	7969716	T	G
29	chr29_7972102	0	7972102	G	C
29	chr29_7985800	0	7985800	G	T
29	chr29_7996727	0	7996727	C	A
29	chr29_8017268	0	8017268	T	G
29	chr29_8032231	0	8032231	G	C
29	chr29_8048785	0	8048785	C	G
29	chr29_8068044	0	8068044	T	A
29	chr29_8121462	0	8121462	G	C
29	chr29_8136630	0	8136630	T	G
29	chr29_8139629	0	8139629	C	G
29	chr29_8140170	0	8140170	C	A
29	chr29_8156730	0	8156730	G	T
29	chr29_8158391	0	8158391	A	C
29	chr29_8159336	0	8159336	C	A
29	chr29_8170730	0	8170730	G	T
29	chr29_8182506	0	8182506	G	C
29	chr29_8198815	0	8198815	A	T
29	chr29_8204948	0	8204948	G	T
29	chr29_8207410	0	8207410	A	C
29	chr29_8216617	0	8216617	A	C
29	chr29_8220192	0	8220192	C	G
29	chr29_8246313	0	8246313	T	G
29	chr29_8246341	0	8246341	A	C
29	chr29_8293688	0	8293688	C	G
29	chr29_8300955	0	8300955	C	A
29	chr29_8306776	0	8306776	A	T
29	chr29_8311431	0	8311431	G	C
29	chr29_8316110	0	8316110	A	T
29	chr29_8367104	0	8367104	G	T
29	chr29_8398423	0	8398423	G	T
29	chr29_8398585	0	8398585	G	C
29	chr29_8399610	0	8399610	C	A
29	chr29_8430722	0	8430722	T	G
29	chr29_8431191	0	8431191	G	T
29	chr29_8451280	0	8451280	T	A
29	chr29_8466711	0	8466711	T	A
29	chr29_8491864	0	8491864	G	C
29	chr29_8499655	0	8499655	C	G
29	chr29_8643890	0	8643890	T	G
29	chr29_8647040	0	8647040	A	T
29	chr29_8648916	0	8648916	T	G
29	chr29_8650569	0	8650569	A	T
29	chr29_8652605	0	8652605	A	T
29	chr29_8677136	0	8677136	C	G
29	chr29_8683867	0	8683867	C	G
29	chr29_8698958	0	8698958	A	T
29	chr29_8714457	0	8714457	A	T
29	chr29_8729219	0	8729219	G	C
29	chr29_8754136	0	8754136	T	G
29	chr29_8762185	0	8762185	A	T
29	chr29_8765012	0	8765012	A	C
29	chr29_8766634	0	8766634	C	G
29	chr29_8781685	0	8781685	T	G
29	chr29_8793457	0	8793457	G	C
29	chr29_8832275	0	8832275	C	G
29	chr29_8839453	0	8839453	G	T
29	chr29_8842765	0	8842765	T	G
29	chr29_8859248	0	8859248	G	C
29	chr29_8886250	0	8886250	A	C
29	chr29_8899317	0	8899317	T	G
29	chr29_8912394	0	8912394	C	G
29	chr29_8924836	0	8924836	C	G
29	chr29_8947470	0	8947470	C	G
29	chr29_8960944	0	8960944	A	C
29	chr29_8973171	0	8973171	A	T
29	chr29_9007694	0	9007694	G	T
29	chr29_9022589	0	9022589	G	C
29	chr29_9028506	0	9028506	A	T
29	chr29_9031932	0	9031932	T	G
29	chr29_9033756	0	9033756	C	G
29	chr29_9038239	0	9038239	G	C
29	chr29_9048730	0	9048730	T	A
29	chr29_9061648	0	9061648	C	G
29	chr29_9098887	0	9098887	G	T
29	chr29_9118296	0	9118296	T	G
29	chr29_9119755	0	9119755	T	G
29	chr29_9127781	0	9127781	G	C
29	chr29_9140669	0	9140669	G	T
29	chr29_9166955	0	9166955	C	G
29	chr29_9168532	0	9168532	T	A
29	chr29_9192186	0	9192186	A	T
29	chr29_9229731	0	9229731	C	G
29	chr29_9253156	0	9253156	T	G
29	chr29_9254657	0	9254657	A	C
29	chr29_9287470	0	9287470	C	A
29	chr29_9327683	0	9327683	C	A
29	chr29_9330103	0	9330103	T	G
29	chr29_9347819	0	9347819	G	T
29	chr29_9369874	0	9369874	C	A
29	chr29_9415986	0	9415986	G	T
29	chr29_9432425	0	9432425	C	A
29	chr29_9433859	0	9433859	C	G
29	chr29_9435189	0	9435189	C	G
29	chr29_9450508	0	9450508	C	A
29	chr29_9458765	0	9458765	A	T
29	chr29_9461978	0	9461978	T	G
29	chr29_9464416	0	9464416	C	A
29	chr29_9470993	0	9470993	T	G
29	chr29_9473277	0	9473277	G	C
29	chr29_9481599	0	9481599	T	G
29	chr29_9492769	0	9492769	C	A
29	chr29_9520657	0	9520657	G	T
29	chr29_9536505	0	9536505	G	C
29	chr29_9536926	0	9536926	G	C
29	chr29_9537030	0	9537030	G	C
29	chr29_9552137	0	9552137	C	G
29	chr29_9612440	0	9612440	T	G
29	chr29_9638560	0	9638560	T	G
29	chr29_9662014	0	9662014	C	A
29	chr29_9677730	0	9677730	G	T
29	chr29_9679580	0	9679580	T	A
29	chr29_9680041	0	9680041	A	T
29	chr29_9691406	0	9691406	A	T
29	chr29_9703178	0	9703178	G	T
29	chr29_9736693	0	9736693	G	C
29	chr29_9738462	0	9738462	G	T
29	chr29_9788183	0	9788183	T	G
29	chr29_9798707	0	9798707	A	T
29	chr29_9841262	0	9841262	G	C
29	chr29_9857935	0	9857935	G	T
29	chr29_9869342	0	9869342	C	A
29	chr29_9901477	0	9901477	T	A
29	chr29_9911800	0	9911800	G	T
29	chr29_9925305	0	9925305	C	G
29	chr29_9936646	0	9936646	G	C
29	chr29_9957893	0	9957893	C	G
29	chr29_9964995	0	9964995	T	G
29	chr29_9983582	0	9983582	C	A
29	chr29_9987510	0	9987510	G	C
29	chr29_9999248	0	9999248	A	C
29	chr29_10013669	0	10013669	T	G
29	chr29_10023575	0	10023575	A	C
29	chr29_10040358	0	10040358	G	C
29	chr29_10047204	0	10047204	C	G
29	chr29_10071998	0	10071998	C	G
29	chr29_10099620	0	10099620	G	C
29	chr29_10105721	0	10105721	C	G
29	chr29_10115664	0	10115664	C	G
29	chr29_10121526	0	10121526	C	A
29	chr29_10128078	0	10128078	T	G
29	chr29_10168935	0	10168935	G	C
29	chr29_10206684	0	10206684	T	G
29	chr29_10209263	0	10209263	C	G
29	chr29_10239288	0	10239288	C	G
29	chr29_10278488	0	10278488	G	T
29	chr29_10281939	0	10281939	A	C
29	chr29_10310499	0	10310499	C	A
29	chr29_10381320	0	10381320	C	A
29	chr29_10392918	0	10392918	G	T
29	chr29_10399868	0	10399868	C	G
29	chr29_10446738	0	10446738	T	G
29	chr29_10521781	0	10521781	A	C
29	chr29_10522381	0	10522381	T	G
29	chr29_10523623	0	10523623	A	C
29	chr29_10535239	0	10535239	A	C
29	chr29_10547627	0	10547627	C	G
29	chr29_10564943	0	10564943	C	A
29	chr29_10575085	0	10575085	G	C
29	chr29_10578007	0	10578007	A	C
29	chr29_10600779	0	10600779	C	A
29	chr29_10605211	0	10605211	A	T
29	chr29_10606895	0	10606895	G	T
29	chr29_10639681	0	10639681	A	C
29	chr29_10644621	0	10644621	G	T
29	chr29_10657987	0	10657987	A	T
29	chr29_10680778	0	10680778	C	G
29	chr29_10692234	0	10692234	T	A
29	chr29_10696255	0	10696255	G	C
29	chr29_10702654	0	10702654	C	A
29	chr29_10712773	0	10712773	G	C
29	chr29_10733844	0	10733844	C	A
29	chr29_10737589	0	10737589	A	T
29	chr29_10756164	0	10756164	A	C
29	chr29_10764069	0	10764069	C	G
29	chr29_10830988	0	10830988	A	C
29	chr29_10857826	0	10857826	T	A
29	chr29_10891030	0	10891030	C	A
29	chr29_10892302	0	10892302	T	G
29	chr29_10949631	0	10949631	C	G
29	chr29_10960690	0	10960690	T	A
29	chr29_10990493	0	10990493	C	A
29	chr29_11000811	0	11000811	G	T
29	chr29_11003243	0	11003243	G	C
29	chr29_11021558	0	11021558	G	C
29	chr29_11033580	0	11033580	T	A
29	chr29_11069412	0	11069412	G	T
29	chr29_11079624	0	11079624	A	C
29	chr29_11081089	0	11081089	C	A
29	chr29_11086560	0	11086560	A	C
29	chr29_11086899	0	11086899	C	G
29	chr29_11088498	0	11088498	G	C
29	chr29_11112960	0	11112960	G	C
29	chr29_11133970	0	11133970	A	T
29	chr29_11145392	0	11145392	C	A
29	chr29_11167116	0	11167116	G	T
29	chr29_11173049	0	11173049	C	G
29	chr29_11185065	0	11185065	G	C
29	chr29_11192832	0	11192832	T	G
29	chr29_11194222	0	11194222	T	G
29	chr29_11231745	0	11231745	A	C
29	chr29_11239203	0	11239203	G	T
29	chr29_11246920	0	11246920	G	C
29	chr29_11266708	0	11266708	T	G
29	chr29_11300999	0	11300999	G	C
29	chr29_11331918	0	11331918	A	C
29	chr29_11342723	0	11342723	T	G
29	chr29_11356096	0	11356096	A	C
29	chr29_11377958	0	11377958	T	G
29	chr29_11403085	0	11403085	A	C
29	chr29_11415234	0	11415234	A	C
29	chr29_11420281	0	11420281	T	G
29	chr29_11434849	0	11434849	C	G
29	chr29_11434856	0	11434856	G	C
29	chr29_11456570	0	11456570	G	C
29	chr29_11470091	0	11470091	T	G
29	chr29_11473556	0	11473556	C	G
29	chr29_11483010	0	11483010	T	A
29	chr29_11487169	0	11487169	A	C
29	chr29_11487339	0	11487339	T	G
29	chr29_11520305	0	11520305	A	C
29	chr29_11524731	0	11524731	G	C
29	chr29_11527700	0	11527700	T	A
29	chr29_11544275	0	11544275	G	C
29	chr29_11638939	0	11638939	C	A
29	chr29_11638951	0	11638951	A	C
29	chr29_11651873	0	11651873	T	A
29	chr29_11657235	0	11657235	C	A
29	chr29_11701329	0	11701329	A	T
29	chr29_11714494	0	11714494	T	G
29	chr29_11719923	0	11719923	G	T
29	chr29_11747691	0	11747691	G	T
29	chr29_11750322	0	11750322	T	G
29	chr29_11760992	0	11760992	G	T
29	chr29_11783184	0	11783184	G	T
29	chr29_11786704	0	11786704	A	C
29	chr29_11786988	0	11786988	C	G
29	chr29_11795355	0	11795355	C	G
29	chr29_11810431	0	11810431	T	G
29	chr29_11837561	0	11837561	T	G
29	chr29_11838841	0	11838841	T	G
29	chr29_11918329	0	11918329	A	C
29	chr29_11923001	0	11923001	A	C
29	chr29_11980728	0	11980728	C	G
29	chr29_12015394	0	12015394	G	C
29	chr29_12019227	0	12019227	G	C
29	chr29_12020874	0	12020874	G	T
29	chr29_12023930	0	12023930	G	C
29	chr29_12060184	0	12060184	A	C
29	chr29_12061525	0	12061525	G	T
29	chr29_12071280	0	12071280	C	G
29	chr29_12089899	0	12089899	G	C
29	chr29_12091715	0	12091715	A	C
29	chr29_12102674	0	12102674	A	T
29	chr29_12105952	0	12105952	G	C
29	chr29_12113657	0	12113657	C	G
29	chr29_12166872	0	12166872	G	C
29	chr29_12170513	0	12170513	A	C
29	chr29_12197999	0	12197999	T	G
29	chr29_12198139	0	12198139	C	G
29	chr29_12200505	0	12200505	T	A
29	chr29_12209806	0	12209806	G	T
29	chr29_12239845	0	12239845	T	G
29	chr29_12240391	0	12240391	G	T
29	chr29_12247587	0	12247587	C	G
29	chr29_12248296	0	12248296	T	G
29	chr29_12256775	0	12256775	A	T
29	chr29_12257840	0	12257840	C	A
29	chr29_12269304	0	12269304	T	G
29	chr29_12279522	0	12279522	A	T
29	chr29_12285629	0	12285629	C	A
29	chr29_12287864	0	12287864	C	G
29	chr29_12321214	0	12321214	T	G
29	chr29_12325304	0	12325304	C	A
29	chr29_12330174	0	12330174	T	A
29	chr29_12330819	0	12330819	C	A
29	chr29_12340207	0	12340207	A	C
29	chr29_12348682	0	12348682	C	A
29	chr29_12355867	0	12355867	A	C
29	chr29_12359390	0	12359390	G	T
29	chr29_12378459	0	12378459	C	G
29	chr29_12390663	0	12390663	C	G
29	chr29_12391054	0	12391054	G	C
29	chr29_12392112	0	12392112	A	T
29	chr29_12398696	0	12398696	G	C
29	chr29_12406571	0	12406571	C	A
29	chr29_12424987	0	12424987	A	C
29	chr29_12430146	0	12430146	T	A
29	chr29_12463246	0	12463246	C	G
29	chr29_12486834	0	12486834	C	G
29	chr29_12493966	0	12493966	T	A
29	chr29_12504177	0	12504177	G	C
29	chr29_12524483	0	12524483	C	G
29	chr29_12541694	0	12541694	A	C
29	chr29_12555988	0	12555988	A	T
29	chr29_12571591	0	12571591	G	T
29	chr29_12590351	0	12590351	G	T
29	chr29_12613918	0	12613918	T	G
29	chr29_12627413	0	12627413	G	T
29	chr29_12645592	0	12645592	G	C
29	chr29_12685465	0	12685465	C	A
29	chr29_12689341	0	12689341	G	C
29	chr29_12702874	0	12702874	A	C
29	chr29_12705511	0	12705511	G	T
29	chr29_12707591	0	12707591	G	T
29	chr29_12711046	0	12711046	T	A
29	chr29_12723879	0	12723879	T	A
29	chr29_12769663	0	12769663	C	A
29	chr29_12863683	0	12863683	G	T
29	chr29_12877159	0	12877159	G	C
29	chr29_12906191	0	12906191	G	C
29	chr29_12920834	0	12920834	G	C
29	chr29_12936251	0	12936251	G	T
29	chr29_12936668	0	12936668	T	G
29	chr29_12996768	0	12996768	C	G
29	chr29_13004908	0	13004908	A	T
29	chr29_13022011	0	13022011	C	G
29	chr29_13042125	0	13042125	G	T
29	chr29_13055513	0	13055513	T	G
29	chr29_13069976	0	13069976	T	A
29	chr29_13093476	0	13093476	T	G
29	chr29_13103671	0	13103671	C	A
29	chr29_13120121	0	13120121	G	C
29	chr29_13132656	0	13132656	C	A
29	chr29_13167598	0	13167598	C	A
29	chr29_13192107	0	13192107	G	C
29	chr29_13197056	0	13197056	G	C
29	chr29_13206019	0	13206019	G	T
29	chr29_13242206	0	13242206	G	C
29	chr29_13261416	0	13261416	C	A
29	chr29_13261417	0	13261417	A	T
29	chr29_13270995	0	13270995	A	T
29	chr29_13276210	0	13276210	A	T
29	chr29_13279461	0	13279461	C	G
29	chr29_13282595	0	13282595	G	C
29	chr29_13327016	0	13327016	G	T
29	chr29_13329712	0	13329712	C	G
29	chr29_13331618	0	13331618	C	G
29	chr29_13342205	0	13342205	C	A
29	chr29_13368308	0	13368308	T	A
29	chr29_13383772	0	13383772	G	T
29	chr29_13394848	0	13394848	A	C
29	chr29_13397718	0	13397718	A	T
29	chr29_13403999	0	13403999	T	G
29	chr29_13410894	0	13410894	G	C
29	chr29_13457722	0	13457722	A	C
29	chr29_13465250	0	13465250	A	C
29	chr29_13468465	0	13468465	G	C
29	chr29_13482037	0	13482037	G	T
29	chr29_13510335	0	13510335	A	C
29	chr29_13512276	0	13512276	C	A
29	chr29_13528272	0	13528272	A	T
29	chr29_13548089	0	13548089	G	C
29	chr29_13595361	0	13595361	C	A
29	chr29_13620191	0	13620191	C	A
29	chr29_13623531	0	13623531	C	G
29	chr29_13635556	0	13635556	C	G
29	chr29_13648738	0	13648738	C	A
29	chr29_13652128	0	13652128	G	C
29	chr29_13675065	0	13675065	T	A
29	chr29_13684681	0	13684681	T	G
29	chr29_13698048	0	13698048	G	T
29	chr29_13705458	0	13705458	A	T
29	chr29_13718486	0	13718486	A	C
29	chr29_13720457	0	13720457	C	A
29	chr29_13730917	0	13730917	G	C
29	chr29_13739654	0	13739654	C	G
29	chr29_13743058	0	13743058	T	G
29	chr29_13765554	0	13765554	A	T
29	chr29_13802926	0	13802926	T	G
29	chr29_13832258	0	13832258	C	G
29	chr29_13834300	0	13834300	G	C
29	chr29_13947765	0	13947765	C	G
29	chr29_13959936	0	13959936	C	A
29	chr29_13989296	0	13989296	C	G
29	chr29_14009780	0	14009780	G	T
29	chr29_14026706	0	14026706	G	C
29	chr29_14030862	0	14030862	A	C
29	chr29_14037823	0	14037823	C	A
29	chr29_14047617	0	14047617	C	A
29	chr29_14051684	0	14051684	G	T
29	chr29_14085760	0	14085760	C	G
29	chr29_14126378	0	14126378	G	T
29	chr29_14132248	0	14132248	C	G
29	chr29_14140974	0	14140974	T	G
29	chr29_14143421	0	14143421	G	C
29	chr29_14167631	0	14167631	C	G
29	chr29_14210514	0	14210514	A	C
29	chr29_14226521	0	14226521	C	A
29	chr29_14230745	0	14230745	T	A
29	chr29_14249791	0	14249791	T	G
29	chr29_14254596	0	14254596	T	G
29	chr29_14257791	0	14257791	C	G
29	chr29_14258893	0	14258893	T	A
29	chr29_14259867	0	14259867	A	T
29	chr29_14279396	0	14279396	G	C
29	chr29_14301148	0	14301148	T	G
29	chr29_14315110	0	14315110	G	C
29	chr29_14322595	0	14322595	G	T
29	chr29_14324620	0	14324620	T	G
29	chr29_14348097	0	14348097	C	A
29	chr29_14398848	0	14398848	C	G
29	chr29_14446966	0	14446966	T	G
29	chr29_14453001	0	14453001	C	A
29	chr29_14465756	0	14465756	C	G
29	chr29_14495707	0	14495707	C	A
29	chr29_14534835	0	14534835	G	C
29	chr29_14541884	0	14541884	A	C
29	chr29_14554153	0	14554153	C	G
29	chr29_14561777	0	14561777	T	A
29	chr29_14580931	0	14580931	A	T
29	chr29_14601352	0	14601352	A	T
29	chr29_14632820	0	14632820	A	T
29	chr29_14640240	0	14640240	A	C
29	chr29_14644242	0	14644242	C	G
29	chr29_14662533	0	14662533	T	G
29	chr29_14668806	0	14668806	T	G
29	chr29_14682662	0	14682662	G	T
29	chr29_14686757	0	14686757	A	C
29	chr29_14710763	0	14710763	C	A
29	chr29_14732220	0	14732220	C	G
29	chr29_14735658	0	14735658	C	A
29	chr29_14747476	0	14747476	G	T
29	chr29_14765978	0	14765978	C	A
29	chr29_14777879	0	14777879	T	G
29	chr29_14811658	0	14811658	A	T
29	chr29_14816463	0	14816463	G	T
29	chr29_14826986	0	14826986	T	G
29	chr29_14840103	0	14840103	A	C
29	chr29_14877379	0	14877379	G	T
29	chr29_14890976	0	14890976	T	G
29	chr29_14925684	0	14925684	G	C
29	chr29_14927121	0	14927121	C	A
29	chr29_14937041	0	14937041	A	C
29	chr29_14948035	0	14948035	C	A
29	chr29_14980449	0	14980449	G	C
29	chr29_14988362	0	14988362	T	G
29	chr29_14998488	0	14998488	T	A
29	chr29_15007153	0	15007153	G	C
29	chr29_15025378	0	15025378	T	A
29	chr29_15058516	0	15058516	C	A
29	chr29_15080286	0	15080286	G	C
29	chr29_15092108	0	15092108	C	A
29	chr29_15118095	0	15118095	T	A
29	chr29_15129877	0	15129877	G	T
29	chr29_15152211	0	15152211	G	C
29	chr29_15166218	0	15166218	C	A
29	chr29_15182722	0	15182722	G	C
29	chr29_15197143	0	15197143	G	C
29	chr29_15197297	0	15197297	T	G
29	chr29_15213052	0	15213052	A	C
29	chr29_15213122	0	15213122	G	T
29	chr29_15225116	0	15225116	G	C
29	chr29_15235852	0	15235852	G	T
29	chr29_15256857	0	15256857	A	T
29	chr29_15268379	0	15268379	T	G
29	chr29_15302064	0	15302064	A	C
29	chr29_15305024	0	15305024	C	A
29	chr29_15305042	0	15305042	G	T
29	chr29_15323249	0	15323249	T	G
29	chr29_15339974	0	15339974	C	A
29	chr29_15346488	0	15346488	A	C
29	chr29_15361052	0	15361052	A	T
29	chr29_15414952	0	15414952	G	T
29	chr29_15416130	0	15416130	T	G
29	chr29_15421835	0	15421835	T	G
29	chr29_15431394	0	15431394	C	G
29	chr29_15447846	0	15447846	C	A
29	chr29_15477426	0	15477426	C	A
29	chr29_15481462	0	15481462	A	T
29	chr29_15487722	0	15487722	G	C
29	chr29_15503403	0	15503403	G	T
29	chr29_15523071	0	15523071	G	C
29	chr29_15524087	0	15524087	G	T
29	chr29_15530657	0	15530657	C	G
29	chr29_15531248	0	15531248	G	C
29	chr29_15533216	0	15533216	G	T
29	chr29_15549263	0	15549263	T	G
29	chr29_15560470	0	15560470	A	T
29	chr29_15605956	0	15605956	C	A
29	chr29_15607895	0	15607895	C	A
29	chr29_15609307	0	15609307	C	G
29	chr29_15645876	0	15645876	A	T
29	chr29_15653114	0	15653114	G	T
29	chr29_15669756	0	15669756	C	G
29	chr29_15670808	0	15670808	G	C
29	chr29_15670978	0	15670978	C	G
29	chr29_15707257	0	15707257	C	G
29	chr29_15707388	0	15707388	A	T
29	chr29_15710064	0	15710064	T	A
29	chr29_15721341	0	15721341	T	G
29	chr29_15727141	0	15727141	G	T
29	chr29_15737246	0	15737246	G	C
29	chr29_15760182	0	15760182	G	C
29	chr29_15761353	0	15761353	C	G
29	chr29_15767018	0	15767018	G	T
29	chr29_15775067	0	15775067	G	C
29	chr29_15790124	0	15790124	T	G
29	chr29_15801873	0	15801873	C	G
29	chr29_15819718	0	15819718	A	T
29	chr29_15824991	0	15824991	G	T
29	chr29_15836706	0	15836706	A	C
29	chr29_15842815	0	15842815	T	A
29	chr29_15845389	0	15845389	G	T
29	chr29_15886839	0	15886839	G	C
29	chr29_15902499	0	15902499	A	C
29	chr29_15907562	0	15907562	G	C
29	chr29_15907695	0	15907695	G	T
29	chr29_15932473	0	15932473	A	C
29	chr29_15939981	0	15939981	T	A
29	chr29_15943873	0	15943873	G	T
29	chr29_15945875	0	15945875	G	C
29	chr29_15946708	0	15946708	G	C
29	chr29_15948481	0	15948481	T	A
29	chr29_15950174	0	15950174	T	G
29	chr29_15964046	0	15964046	C	G
29	chr29_15969654	0	15969654	C	G
29	chr29_15976515	0	15976515	C	A
29	chr29_15979526	0	15979526	G	T
29	chr29_16024192	0	16024192	T	G
29	chr29_16028885	0	16028885	C	G
29	chr29_16047258	0	16047258	C	G
29	chr29_16056303	0	16056303	C	G
29	chr29_16058721	0	16058721	A	C
29	chr29_16060745	0	16060745	A	C
29	chr29_16064555	0	16064555	T	A
29	chr29_16067821	0	16067821	C	A
29	chr29_16077764	0	16077764	A	T
29	chr29_16079261	0	16079261	A	C
29	chr29_16083752	0	16083752	T	G
29	chr29_16119488	0	16119488	G	T
29	chr29_16145050	0	16145050	G	T
29	chr29_16165210	0	16165210	A	T
29	chr29_16175458	0	16175458	A	C
29	chr29_16260978	0	16260978	T	A
29	chr29_16264937	0	16264937	G	T
29	chr29_16266999	0	16266999	C	A
29	chr29_16279366	0	16279366	G	T
29	chr29_16314036	0	16314036	A	C
29	chr29_16334826	0	16334826	C	G
29	chr29_16379050	0	16379050	G	C
29	chr29_16419129	0	16419129	A	C
29	chr29_16420415	0	16420415	C	A
29	chr29_16447301	0	16447301	T	G
29	chr29_16455615	0	16455615	A	C
29	chr29_16485795	0	16485795	T	G
29	chr29_16490393	0	16490393	C	A
29	chr29_16491481	0	16491481	C	A
29	chr29_16523948	0	16523948	A	T
29	chr29_16539729	0	16539729	T	G
29	chr29_16553013	0	16553013	C	G
29	chr29_16572197	0	16572197	C	G
29	chr29_16582334	0	16582334	G	C
29	chr29_16590547	0	16590547	C	G
29	chr29_16615585	0	16615585	G	C
29	chr29_16617153	0	16617153	T	G
29	chr29_16641767	0	16641767	G	T
29	chr29_16671155	0	16671155	T	A
29	chr29_16678716	0	16678716	T	G
29	chr29_16680530	0	16680530	A	T
29	chr29_16683755	0	16683755	C	A
29	chr29_16708754	0	16708754	G	C
29	chr29_16710644	0	16710644	C	A
29	chr29_16744109	0	16744109	A	C
29	chr29_16747791	0	16747791	A	T
29	chr29_16770324	0	16770324	C	G
29	chr29_16781449	0	16781449	A	C
29	chr29_16788533	0	16788533	G	C
29	chr29_16815582	0	16815582	G	T
29	chr29_16821654	0	16821654	A	C
29	chr29_16845910	0	16845910	A	T
29	chr29_16859244	0	16859244	G	C
29	chr29_16866597	0	16866597	G	C
29	chr29_16877854	0	16877854	A	C
29	chr29_16882988	0	16882988	A	C
29	chr29_16899887	0	16899887	G	T
29	chr29_16900259	0	16900259	A	T
29	chr29_16906501	0	16906501	G	C
29	chr29_16920287	0	16920287	T	A
29	chr29_16920588	0	16920588	A	T
29	chr29_16929679	0	16929679	T	G
29	chr29_16966430	0	16966430	G	C
29	chr29_17037253	0	17037253	T	A
29	chr29_17038301	0	17038301	G	C
29	chr29_17091746	0	17091746	C	A
29	chr29_17108848	0	17108848	T	G
29	chr29_17123833	0	17123833	A	C
29	chr29_17125504	0	17125504	G	C
29	chr29_17140048	0	17140048	G	T
29	chr29_17151230	0	17151230	C	G
29	chr29_17160779	0	17160779	A	C
29	chr29_17169584	0	17169584	T	A
29	chr29_17182579	0	17182579	C	A
29	chr29_17197412	0	17197412	A	T
29	chr29_17223730	0	17223730	A	C
29	chr29_17241378	0	17241378	G	C
29	chr29_17246656	0	17246656	G	T
29	chr29_17272277	0	17272277	T	A
29	chr29_17272491	0	17272491	G	T
29	chr29_17306006	0	17306006	T	A
29	chr29_17322846	0	17322846	A	C
29	chr29_17333542	0	17333542	G	C
29	chr29_17338231	0	17338231	C	A
29	chr29_17350413	0	17350413	C	A
29	chr29_17356719	0	17356719	C	G
29	chr29_17367945	0	17367945	G	T
29	chr29_17376519	0	17376519	A	T
29	chr29_17421095	0	17421095	C	A
29	chr29_17425518	0	17425518	C	A
29	chr29_17434414	0	17434414	G	T
29	chr29_17444177	0	17444177	T	A
29	chr29_17485859	0	17485859	C	G
29	chr29_17500373	0	17500373	G	T
29	chr29_17505085	0	17505085	T	G
29	chr29_17518420	0	17518420	G	T
29	chr29_17532124	0	17532124	T	G
29	chr29_17548421	0	17548421	A	T
29	chr29_17550222	0	17550222	A	T
29	chr29_17560252	0	17560252	T	A
29	chr29_17577818	0	17577818	T	A
29	chr29_17583711	0	17583711	A	C
29	chr29_17588731	0	17588731	T	A
29	chr29_17591742	0	17591742	A	T
29	chr29_17600054	0	17600054	G	T
29	chr29_17610855	0	17610855	C	A
29	chr29_17616886	0	17616886	C	G
29	chr29_17638962	0	17638962	A	C
29	chr29_17639041	0	17639041	C	G
29	chr29_17645819	0	17645819	T	G
29	chr29_17659732	0	17659732	T	A
29	chr29_17662587	0	17662587	T	G
29	chr29_17697442	0	17697442	A	T
29	chr29_17709828	0	17709828	C	G
29	chr29_17730752	0	17730752	C	G
29	chr29_17743253	0	17743253	C	A
29	chr29_17767724	0	17767724	A	C
29	chr29_17775477	0	17775477	C	A
29	chr29_17780859	0	17780859	A	T
29	chr29_17789880	0	17789880	C	A
29	chr29_17814584	0	17814584	A	T
29	chr29_17821707	0	17821707	T	G
29	chr29_17827857	0	17827857	C	G
29	chr29_17869768	0	17869768	C	A
29	chr29_17900294	0	17900294	T	A
29	chr29_17906965	0	17906965	G	C
29	chr29_17938307	0	17938307	G	T
29	chr29_17949886	0	17949886	T	A
29	chr29_17994084	0	17994084	G	T
29	chr29_18004845	0	18004845	C	G
29	chr29_18006218	0	18006218	T	A
29	chr29_18023110	0	18023110	A	T
29	chr29_18041536	0	18041536	G	T
29	chr29_18043465	0	18043465	A	T
29	chr29_18048720	0	18048720	C	G
29	chr29_18073104	0	18073104	C	G
29	chr29_18077081	0	18077081	C	G
29	chr29_18080889	0	18080889	C	A
29	chr29_18091214	0	18091214	T	G
29	chr29_18114251	0	18114251	T	G
29	chr29_18117192	0	18117192	T	G
29	chr29_18127965	0	18127965	T	A
29	chr29_18139042	0	18139042	T	A
29	chr29_18157407	0	18157407	A	C
29	chr29_18190378	0	18190378	C	A
29	chr29_18195516	0	18195516	G	C
29	chr29_18239112	0	18239112	A	C
29	chr29_18253175	0	18253175	C	A
29	chr29_18270198	0	18270198	T	G
29	chr29_18297901	0	18297901	T	A
29	chr29_18389475	0	18389475	C	G
29	chr29_18418972	0	18418972	G	T
29	chr29_18426477	0	18426477	T	A
29	chr29_18437592	0	18437592	A	T
29	chr29_18452183	0	18452183	C	G
29	chr29_18488692	0	18488692	T	A
29	chr29_18492681	0	18492681	C	A
29	chr29_18527415	0	18527415	G	T
29	chr29_18547495	0	18547495	G	C
29	chr29_18557187	0	18557187	A	C
29	chr29_18574668	0	18574668	G	C
29	chr29_18610524	0	18610524	G	T
29	chr29_18621567	0	18621567	C	A
29	chr29_18644956	0	18644956	G	T
29	chr29_18655384	0	18655384	A	T
29	chr29_18678841	0	18678841	G	T
29	chr29_18681169	0	18681169	T	G
29	chr29_18723512	0	18723512	G	C
29	chr29_18740059	0	18740059	C	A
29	chr29_18766562	0	18766562	G	C
29	chr29_18791649	0	18791649	A	C
29	chr29_18817132	0	18817132	G	T
29	chr29_18843036	0	18843036	A	T
29	chr29_18848002	0	18848002	C	G
29	chr29_18848673	0	18848673	T	A
29	chr29_18863723	0	18863723	T	G
29	chr29_18890091	0	18890091	C	G
29	chr29_18893325	0	18893325	C	G
29	chr29_18895933	0	18895933	G	T
29	chr29_18898324	0	18898324	G	T
29	chr29_18900942	0	18900942	A	C
29	chr29_18980670	0	18980670	C	G
29	chr29_18992973	0	18992973	T	A
29	chr29_19004025	0	19004025	T	G
29	chr29_19030279	0	19030279	T	G
29	chr29_19058323	0	19058323	A	C
29	chr29_19081374	0	19081374	A	C
29	chr29_19151616	0	19151616	C	G
29	chr29_19182130	0	19182130	G	C
29	chr29_19243667	0	19243667	G	C
29	chr29_19250982	0	19250982	G	T
29	chr29_19259432	0	19259432	T	A
29	chr29_19263419	0	19263419	T	G
29	chr29_19316134	0	19316134	G	C
29	chr29_19316889	0	19316889	C	G
29	chr29_19327604	0	19327604	T	A
29	chr29_19363416	0	19363416	G	T
29	chr29_19390892	0	19390892	C	A
29	chr29_19405338	0	19405338	C	G
29	chr29_19426972	0	19426972	A	C
29	chr29_19430276	0	19430276	T	G
29	chr29_19432562	0	19432562	A	C
29	chr29_19452468	0	19452468	C	A
29	chr29_19463003	0	19463003	C	A
29	chr29_19473458	0	19473458	C	G
29	chr29_19481356	0	19481356	C	A
29	chr29_19511686	0	19511686	C	G
29	chr29_19523465	0	19523465	T	G
29	chr29_19532292	0	19532292	C	A
29	chr29_19589119	0	19589119	C	G
29	chr29_19620478	0	19620478	C	G
29	chr29_19626810	0	19626810	A	T
29	chr29_19638046	0	19638046	G	T
29	chr29_19665517	0	19665517	T	A
29	chr29_19684430	0	19684430	C	A
29	chr29_19692914	0	19692914	G	C
29	chr29_19693804	0	19693804	A	T
29	chr29_19694980	0	19694980	T	G
29	chr29_19700852	0	19700852	A	T
29	chr29_19720692	0	19720692	G	C
29	chr29_19749520	0	19749520	A	T
29	chr29_19752472	0	19752472	A	C
29	chr29_19768409	0	19768409	C	G
29	chr29_19827555	0	19827555	C	G
29	chr29_19838919	0	19838919	T	G
29	chr29_19846906	0	19846906	G	C
29	chr29_19860258	0	19860258	G	C
29	chr29_19874898	0	19874898	A	T
29	chr29_19894832	0	19894832	T	A
29	chr29_19897399	0	19897399	C	A
29	chr29_19901452	0	19901452	C	A
29	chr29_19908087	0	19908087	G	C
29	chr29_19912392	0	19912392	G	C
29	chr29_19929308	0	19929308	A	C
29	chr29_19938693	0	19938693	A	C
29	chr29_19946364	0	19946364	G	T
29	chr29_19958443	0	19958443	G	C
29	chr29_19963566	0	19963566	C	A
29	chr29_19963918	0	19963918	T	A
29	chr29_19997899	0	19997899	A	T
29	chr29_20009874	0	20009874	T	G
29	chr29_20014750	0	20014750	A	T
29	chr29_20017537	0	20017537	A	C
29	chr29_20024907	0	20024907	C	A
29	chr29_20028899	0	20028899	G	C
29	chr29_20049907	0	20049907	G	T
29	chr29_20070316	0	20070316	T	A
29	chr29_20099664	0	20099664	T	A
29	chr29_20110136	0	20110136	G	C
29	chr29_20110485	0	20110485	T	G
29	chr29_20113293	0	20113293	C	A
29	chr29_20119903	0	20119903	A	C
29	chr29_20127945	0	20127945	G	C
29	chr29_20145408	0	20145408	C	G
29	chr29_20183417	0	20183417	T	G
29	chr29_20208130	0	20208130	G	C
29	chr29_20219669	0	20219669	C	G
29	chr29_20225907	0	20225907	T	A
29	chr29_20241524	0	20241524	A	T
29	chr29_20247673	0	20247673	C	A
29	chr29_20250188	0	20250188	G	C
29	chr29_20252919	0	20252919	T	G
29	chr29_20259083	0	20259083	C	G
29	chr29_20273842	0	20273842	T	G
29	chr29_20274146	0	20274146	G	C
29	chr29_20296480	0	20296480	G	C
29	chr29_20333765	0	20333765	G	T
29	chr29_20343040	0	20343040	T	G
29	chr29_20354835	0	20354835	C	A
29	chr29_20366955	0	20366955	C	G
29	chr29_20371093	0	20371093	T	G
29	chr29_20395677	0	20395677	C	G
29	chr29_20418296	0	20418296	C	G
29	chr29_20423962	0	20423962	C	A
29	chr29_20433170	0	20433170	T	G
29	chr29_20467004	0	20467004	G	T
29	chr29_20475728	0	20475728	A	T
29	chr29_20483858	0	20483858	A	T
29	chr29_20485945	0	20485945	G	C
29	chr29_20489230	0	20489230	G	C
29	chr29_20503018	0	20503018	T	G
29	chr29_20515218	0	20515218	T	G
29	chr29_20522793	0	20522793	A	C
29	chr29_20538896	0	20538896	C	G
29	chr29_20549963	0	20549963	G	C
29	chr29_20577600	0	20577600	T	G
29	chr29_20580321	0	20580321	T	G
29	chr29_20586595	0	20586595	G	T
29	chr29_20592978	0	20592978	T	G
29	chr29_20594710	0	20594710	G	C
29	chr29_20602197	0	20602197	T	G
29	chr29_20604119	0	20604119	T	A
29	chr29_20620249	0	20620249	A	C
29	chr29_20632892	0	20632892	T	G
29	chr29_20635787	0	20635787	T	A
29	chr29_20635821	0	20635821	C	A
29	chr29_20658200	0	20658200	C	A
29	chr29_20663901	0	20663901	A	T
29	chr29_20708494	0	20708494	T	A
29	chr29_20724995	0	20724995	C	G
29	chr29_20731076	0	20731076	C	G
29	chr29_20748297	0	20748297	A	T
29	chr29_20749066	0	20749066	C	G
29	chr29_20765341	0	20765341	A	T
29	chr29_20774084	0	20774084	C	A
29	chr29_20794493	0	20794493	A	C
29	chr29_20806927	0	20806927	A	T
29	chr29_20819308	0	20819308	C	A
29	chr29_20833657	0	20833657	G	T
29	chr29_20848713	0	20848713	A	T
29	chr29_20850387	0	20850387	C	A
29	chr29_20869142	0	20869142	C	G
29	chr29_20889734	0	20889734	C	A
29	chr29_20899139	0	20899139	G	C
29	chr29_20905812	0	20905812	C	G
29	chr29_20928949	0	20928949	G	C
29	chr29_20942564	0	20942564	A	C
29	chr29_20946933	0	20946933	G	C
29	chr29_20973122	0	20973122	T	A
29	chr29_20978850	0	20978850	C	G
29	chr29_20979260	0	20979260	G	C
29	chr29_21057826	0	21057826	G	T
29	chr29_21070424	0	21070424	C	G
29	chr29_21074837	0	21074837	C	A
29	chr29_21076062	0	21076062	T	G
29	chr29_21077263	0	21077263	C	G
29	chr29_21087078	0	21087078	C	A
29	chr29_21100394	0	21100394	G	C
29	chr29_21103033	0	21103033	C	G
29	chr29_21104576	0	21104576	C	A
29	chr29_21119003	0	21119003	C	A
29	chr29_21128085	0	21128085	A	T
29	chr29_21140178	0	21140178	G	C
29	chr29_21155505	0	21155505	G	T
29	chr29_21157767	0	21157767	T	G
29	chr29_21163367	0	21163367	A	C
29	chr29_21174280	0	21174280	G	C
29	chr29_21226184	0	21226184	T	A
29	chr29_21233066	0	21233066	T	A
29	chr29_21254520	0	21254520	G	C
29	chr29_21273719	0	21273719	C	G
29	chr29_21274935	0	21274935	C	G
29	chr29_21275861	0	21275861	G	T
29	chr29_21290634	0	21290634	C	G
29	chr29_21306574	0	21306574	A	T
29	chr29_21308395	0	21308395	T	A
29	chr29_21343039	0	21343039	A	C
29	chr29_21363773	0	21363773	T	G
29	chr29_21365459	0	21365459	G	C
29	chr29_21377798	0	21377798	A	C
29	chr29_21427747	0	21427747	A	T
29	chr29_21428954	0	21428954	C	G
29	chr29_21473987	0	21473987	A	T
29	chr29_21504445	0	21504445	A	C
29	chr29_21507627	0	21507627	G	C
29	chr29_21519313	0	21519313	C	G
29	chr29_21523579	0	21523579	G	C
29	chr29_21572064	0	21572064	C	A
29	chr29_21573420	0	21573420	A	C
29	chr29_21583760	0	21583760	T	A
29	chr29_21594765	0	21594765	G	C
29	chr29_21603470	0	21603470	A	T
29	chr29_21605077	0	21605077	A	T
29	chr29_21610260	0	21610260	C	A
29	chr29_21623982	0	21623982	G	T
29	chr29_21635707	0	21635707	A	C
29	chr29_21649083	0	21649083	T	A
29	chr29_21653294	0	21653294	C	G
29	chr29_21659952	0	21659952	A	C
29	chr29_21667269	0	21667269	G	T
29	chr29_21667584	0	21667584	G	C
29	chr29_21703437	0	21703437	C	G
29	chr29_21705977	0	21705977	T	A
29	chr29_21707064	0	21707064	C	A
29	chr29_21714723	0	21714723	T	A
29	chr29_21735045	0	21735045	G	C
29	chr29_21752393	0	21752393	T	G
29	chr29_21785670	0	21785670	A	T
29	chr29_21794111	0	21794111	T	G
29	chr29_21794881	0	21794881	T	A
29	chr29_21801792	0	21801792	A	T
29	chr29_21826420	0	21826420	T	A
29	chr29_21838417	0	21838417	T	G
29	chr29_21845131	0	21845131	T	G
29	chr29_21847826	0	21847826	G	T
29	chr29_21870694	0	21870694	G	C
29	chr29_21912560	0	21912560	T	G
29	chr29_21912639	0	21912639	G	C
29	chr29_21940256	0	21940256	C	G
29	chr29_21959529	0	21959529	G	C
29	chr29_21965211	0	21965211	G	C
29	chr29_21966147	0	21966147	G	C
29	chr29_21987834	0	21987834	G	C
29	chr29_21998183	0	21998183	T	A
29	chr29_22003812	0	22003812	A	T
29	chr29_22007961	0	22007961	C	G
29	chr29_22010815	0	22010815	G	C
29	chr29_22012633	0	22012633	C	A
29	chr29_22013177	0	22013177	C	G
29	chr29_22015027	0	22015027	T	A
29	chr29_22016641	0	22016641	A	C
29	chr29_22024843	0	22024843	G	C
29	chr29_22026822	0	22026822	G	T
29	chr29_22070453	0	22070453	A	C
29	chr29_22073042	0	22073042	G	T
29	chr29_22078207	0	22078207	C	A
29	chr29_22091634	0	22091634	G	T
29	chr29_22120278	0	22120278	T	G
29	chr29_22145910	0	22145910	G	C
29	chr29_22164171	0	22164171	A	C
29	chr29_22176137	0	22176137	G	C
29	chr29_22192872	0	22192872	C	G
29	chr29_22195247	0	22195247	C	G
29	chr29_22197046	0	22197046	A	C
29	chr29_22224271	0	22224271	A	C
29	chr29_22228393	0	22228393	T	G
29	chr29_22267978	0	22267978	A	C
29	chr29_22276279	0	22276279	T	G
29	chr29_22287234	0	22287234	G	C
29	chr29_22288379	0	22288379	A	C
29	chr29_22292811	0	22292811	C	G
29	chr29_22304779	0	22304779	C	G
29	chr29_22310494	0	22310494	T	G
29	chr29_22319643	0	22319643	C	G
29	chr29_22323640	0	22323640	G	T
29	chr29_22331943	0	22331943	T	G
29	chr29_22337692	0	22337692	A	C
29	chr29_22359047	0	22359047	G	C
29	chr29_22380108	0	22380108	G	T
29	chr29_22427867	0	22427867	G	T
29	chr29_22453103	0	22453103	T	G
29	chr29_22460003	0	22460003	A	C
29	chr29_22498124	0	22498124	A	T
29	chr29_22515809	0	22515809	C	A
29	chr29_22561921	0	22561921	T	A
29	chr29_22587574	0	22587574	G	T
29	chr29_22625641	0	22625641	C	A
29	chr29_22633586	0	22633586	A	T
29	chr29_22644223	0	22644223	C	G
29	chr29_22651239	0	22651239	G	T
29	chr29_22659308	0	22659308	T	G
29	chr29_22678072	0	22678072	T	G
29	chr29_22690208	0	22690208	C	G
29	chr29_22695527	0	22695527	T	G
29	chr29_22734816	0	22734816	T	A
29	chr29_22747957	0	22747957	G	C
29	chr29_22759844	0	22759844	C	G
29	chr29_22761023	0	22761023	T	G
29	chr29_22774995	0	22774995	C	A
29	chr29_22813752	0	22813752	A	C
29	chr29_22816979	0	22816979	G	T
29	chr29_22820318	0	22820318	A	T
29	chr29_22866147	0	22866147	C	A
29	chr29_22892998	0	22892998	C	G
29	chr29_22978981	0	22978981	C	A
29	chr29_22983022	0	22983022	T	G
29	chr29_22985039	0	22985039	G	C
29	chr29_22986082	0	22986082	G	T
29	chr29_22987531	0	22987531	C	G
29	chr29_23012191	0	23012191	T	A
29	chr29_23024471	0	23024471	T	A
29	chr29_23052246	0	23052246	A	C
29	chr29_23058939	0	23058939	G	C
29	chr29_23070163	0	23070163	C	G
29	chr29_23083653	0	23083653	T	A
29	chr29_23084793	0	23084793	C	A
29	chr29_23088129	0	23088129	T	G
29	chr29_23105217	0	23105217	G	T
29	chr29_23114818	0	23114818	G	C
29	chr29_23117182	0	23117182	G	C
29	chr29_23119375	0	23119375	T	G
29	chr29_23148323	0	23148323	C	G
29	chr29_23166786	0	23166786	C	A
29	chr29_23189193	0	23189193	G	C
29	chr29_23196531	0	23196531	T	A
29	chr29_23222089	0	23222089	T	G
29	chr29_23234591	0	23234591	G	T
29	chr29_23236089	0	23236089	C	G
29	chr29_23266521	0	23266521	G	C
29	chr29_23285613	0	23285613	T	A
29	chr29_23305489	0	23305489	C	G
29	chr29_23328057	0	23328057	T	A
29	chr29_23330520	0	23330520	G	T
29	chr29_23351151	0	23351151	G	C
29	chr29_23371931	0	23371931	G	T
29	chr29_23379883	0	23379883	A	C
29	chr29_23385841	0	23385841	G	C
29	chr29_23389074	0	23389074	A	C
29	chr29_23413639	0	23413639	T	G
29	chr29_23422496	0	23422496	A	T
29	chr29_23437000	0	23437000	G	T
29	chr29_23490872	0	23490872	T	G
29	chr29_23491392	0	23491392	G	T
29	chr29_23540204	0	23540204	C	G
29	chr29_23542258	0	23542258	A	C
29	chr29_23544642	0	23544642	G	T
29	chr29_23572379	0	23572379	T	G
29	chr29_23577750	0	23577750	G	C
29	chr29_23590996	0	23590996	A	C
29	chr29_23597497	0	23597497	T	G
29	chr29_23599629	0	23599629	G	T
29	chr29_23631543	0	23631543	C	G
29	chr29_23641693	0	23641693	T	G
29	chr29_23689615	0	23689615	C	A
29	chr29_23701877	0	23701877	A	C
29	chr29_23710823	0	23710823	A	C
29	chr29_23727522	0	23727522	G	C
29	chr29_23734222	0	23734222	T	G
29	chr29_23735649	0	23735649	A	T
29	chr29_23737025	0	23737025	G	T
29	chr29_23739107	0	23739107	C	A
29	chr29_23743236	0	23743236	C	G
29	chr29_23748119	0	23748119	C	G
29	chr29_23751989	0	23751989	G	C
29	chr29_23753356	0	23753356	T	A
29	chr29_23800115	0	23800115	G	C
29	chr29_23811548	0	23811548	T	A
29	chr29_23817753	0	23817753	G	T
29	chr29_23828369	0	23828369	T	A
29	chr29_23847006	0	23847006	G	T
29	chr29_23852741	0	23852741	A	T
29	chr29_23855052	0	23855052	G	T
29	chr29_23872317	0	23872317	G	T
29	chr29_23894039	0	23894039	A	C
29	chr29_23908591	0	23908591	C	A
29	chr29_23910150	0	23910150	G	C
29	chr29_23916952	0	23916952	C	G
29	chr29_23917499	0	23917499	C	G
29	chr29_23928885	0	23928885	C	A
29	chr29_23947396	0	23947396	G	T
29	chr29_23948441	0	23948441	T	G
29	chr29_23970399	0	23970399	C	A
29	chr29_23970887	0	23970887	C	G
29	chr29_24032126	0	24032126	G	T
29	chr29_24041656	0	24041656	A	C
29	chr29_24060303	0	24060303	A	C
29	chr29_24060795	0	24060795	C	A
29	chr29_24067229	0	24067229	C	A
29	chr29_24112885	0	24112885	G	C
29	chr29_24169332	0	24169332	A	T
29	chr29_24188207	0	24188207	T	A
29	chr29_24200224	0	24200224	G	C
29	chr29_24219970	0	24219970	G	C
29	chr29_24230917	0	24230917	T	G
29	chr29_24261822	0	24261822	A	C
29	chr29_24268753	0	24268753	G	T
29	chr29_24280844	0	24280844	A	C
29	chr29_24285062	0	24285062	C	G
29	chr29_24302629	0	24302629	T	G
29	chr29_24331554	0	24331554	A	C
29	chr29_24342348	0	24342348	A	T
29	chr29_24382553	0	24382553	T	G
29	chr29_24400205	0	24400205	A	C
29	chr29_24450795	0	24450795	G	C
29	chr29_24479054	0	24479054	G	C
29	chr29_24598966	0	24598966	G	T
29	chr29_24607913	0	24607913	G	C
29	chr29_24626482	0	24626482	A	C
29	chr29_24635588	0	24635588	C	A
29	chr29_24643933	0	24643933	T	G
29	chr29_24705518	0	24705518	G	T
29	chr29_24714756	0	24714756	G	T
29	chr29_24720425	0	24720425	G	T
29	chr29_24796600	0	24796600	C	G
29	chr29_24871242	0	24871242	C	G
29	chr29_24871347	0	24871347	C	A
29	chr29_24897118	0	24897118	T	G
29	chr29_24899864	0	24899864	A	C
29	chr29_24915881	0	24915881	G	T
29	chr29_24943756	0	24943756	A	T
29	chr29_24972202	0	24972202	G	C
29	chr29_25003663	0	25003663	G	C
29	chr29_25010097	0	25010097	T	G
29	chr29_25051702	0	25051702	C	A
29	chr29_25053563	0	25053563	G	C
29	chr29_25063735	0	25063735	G	T
29	chr29_25075741	0	25075741	T	G
29	chr29_25078372	0	25078372	A	C
29	chr29_25131976	0	25131976	C	A
29	chr29_25145784	0	25145784	G	C
29	chr29_25152121	0	25152121	G	T
29	chr29_25175250	0	25175250	T	G
29	chr29_25176669	0	25176669	G	C
29	chr29_25186655	0	25186655	G	T
29	chr29_25198587	0	25198587	G	T
29	chr29_25237228	0	25237228	A	T
29	chr29_25256445	0	25256445	A	C
29	chr29_25269195	0	25269195	G	T
29	chr29_25284132	0	25284132	A	T
29	chr29_25310167	0	25310167	T	G
29	chr29_25314466	0	25314466	G	C
29	chr29_25329721	0	25329721	T	G
29	chr29_25337472	0	25337472	G	T
29	chr29_25338962	0	25338962	T	G
29	chr29_25362101	0	25362101	C	G
29	chr29_25373789	0	25373789	G	T
29	chr29_25384241	0	25384241	T	G
29	chr29_25415501	0	25415501	T	A
29	chr29_25415847	0	25415847	C	G
29	chr29_25470242	0	25470242	G	C
29	chr29_25474518	0	25474518	C	A
29	chr29_25496553	0	25496553	T	A
29	chr29_25498361	0	25498361	A	C
29	chr29_25499514	0	25499514	A	C
29	chr29_25522549	0	25522549	T	G
29	chr29_25553999	0	25553999	C	A
29	chr29_25592709	0	25592709	C	A
29	chr29_25594489	0	25594489	C	G
29	chr29_25597664	0	25597664	C	G
29	chr29_25606809	0	25606809	A	C
29	chr29_25612579	0	25612579	A	C
29	chr29_25613083	0	25613083	A	C
29	chr29_25613292	0	25613292	A	C
29	chr29_25629873	0	25629873	G	T
29	chr29_25653731	0	25653731	T	A
29	chr29_25654086	0	25654086	G	C
29	chr29_25672261	0	25672261	T	G
29	chr29_25684742	0	25684742	G	T
29	chr29_25695156	0	25695156	A	C
29	chr29_25761285	0	25761285	G	C
29	chr29_25764241	0	25764241	A	C
29	chr29_25788543	0	25788543	A	T
29	chr29_25790068	0	25790068	T	G
29	chr29_25791998	0	25791998	G	T
29	chr29_25839788	0	25839788	C	G
29	chr29_25866830	0	25866830	T	A
29	chr29_25866899	0	25866899	C	G
29	chr29_25874858	0	25874858	C	G
29	chr29_25898255	0	25898255	G	T
29	chr29_25900141	0	25900141	G	C
29	chr29_25902827	0	25902827	C	A
29	chr29_25921859	0	25921859	G	C
29	chr29_25939556	0	25939556	C	A
29	chr29_25940347	0	25940347	G	C
29	chr29_25940525	0	25940525	A	C
29	chr29_25978332	0	25978332	G	T
29	chr29_26007260	0	26007260	T	G
29	chr29_26009257	0	26009257	C	G
29	chr29_26065891	0	26065891	G	C
29	chr29_26070551	0	26070551	T	A
29	chr29_26079525	0	26079525	G	C
29	chr29_26090615	0	26090615	G	T
29	chr29_26100457	0	26100457	G	C
29	chr29_26128630	0	26128630	A	C
29	chr29_26129342	0	26129342	G	T
29	chr29_26132755	0	26132755	G	C
29	chr29_26142480	0	26142480	G	C
29	chr29_26167966	0	26167966	A	C
29	chr29_26177213	0	26177213	A	T
29	chr29_26178357	0	26178357	G	T
29	chr29_26179013	0	26179013	A	C
29	chr29_26189608	0	26189608	C	A
29	chr29_26189915	0	26189915	T	G
29	chr29_26205502	0	26205502	A	T
29	chr29_26234454	0	26234454	A	T
29	chr29_26264051	0	26264051	A	C
29	chr29_26264403	0	26264403	G	C
29	chr29_26284956	0	26284956	G	C
29	chr29_26294097	0	26294097	C	G
29	chr29_26330038	0	26330038	C	G
29	chr29_26337024	0	26337024	G	C
29	chr29_26337997	0	26337997	T	G
29	chr29_26338063	0	26338063	A	T
29	chr29_26353097	0	26353097	C	A
29	chr29_26353843	0	26353843	G	T
29	chr29_26367652	0	26367652	T	G
29	chr29_26369967	0	26369967	G	T
29	chr29_26377166	0	26377166	G	C
29	chr29_26389086	0	26389086	A	T
29	chr29_26396976	0	26396976	G	C
29	chr29_26400142	0	26400142	G	C
29	chr29_26448874	0	26448874	C	G
29	chr29_26464789	0	26464789	C	G
29	chr29_26469995	0	26469995	A	C
29	chr29_26477550	0	26477550	A	C
29	chr29_26494024	0	26494024	C	A
29	chr29_26514094	0	26514094	G	C
29	chr29_26514421	0	26514421	C	G
29	chr29_26527467	0	26527467	T	A
29	chr29_26533750	0	26533750	T	G
29	chr29_26539514	0	26539514	C	G
29	chr29_26565650	0	26565650	A	C
29	chr29_26572724	0	26572724	G	T
29	chr29_26596012	0	26596012	G	T
29	chr29_26604062	0	26604062	C	A
29	chr29_26609832	0	26609832	C	A
29	chr29_26610027	0	26610027	A	C
29	chr29_26654744	0	26654744	T	G
29	chr29_26662316	0	26662316	C	G
29	chr29_26667281	0	26667281	C	G
29	chr29_26695679	0	26695679	A	T
29	chr29_26708339	0	26708339	C	G
29	chr29_26735525	0	26735525	T	A
29	chr29_26753206	0	26753206	T	A
29	chr29_26772966	0	26772966	T	A
29	chr29_26776328	0	26776328	A	C
29	chr29_26778967	0	26778967	G	T
29	chr29_26796747	0	26796747	C	G
29	chr29_26820275	0	26820275	C	G
29	chr29_26836923	0	26836923	T	G
29	chr29_26849252	0	26849252	T	G
29	chr29_26854167	0	26854167	A	T
29	chr29_26870190	0	26870190	A	C
29	chr29_26891875	0	26891875	G	T
29	chr29_26901572	0	26901572	T	G
29	chr29_26908314	0	26908314	G	T
29	chr29_26920294	0	26920294	C	G
29	chr29_26929493	0	26929493	C	A
29	chr29_26951972	0	26951972	C	G
29	chr29_26954740	0	26954740	C	A
29	chr29_26964298	0	26964298	A	T
29	chr29_26978150	0	26978150	C	A
29	chr29_26982443	0	26982443	C	G
29	chr29_26996942	0	26996942	G	C
29	chr29_27002371	0	27002371	T	A
29	chr29_27012974	0	27012974	G	T
29	chr29_27022864	0	27022864	C	A
29	chr29_27026180	0	27026180	A	T
29	chr29_27030838	0	27030838	A	C
29	chr29_27075873	0	27075873	C	A
29	chr29_27087689	0	27087689	G	C
29	chr29_27100829	0	27100829	T	G
29	chr29_27101832	0	27101832	A	T
29	chr29_27101910	0	27101910	C	A
29	chr29_27152665	0	27152665	C	A
29	chr29_27188378	0	27188378	A	T
29	chr29_27192090	0	27192090	T	A
29	chr29_27199388	0	27199388	G	C
29	chr29_27208665	0	27208665	G	T
29	chr29_27229317	0	27229317	G	T
29	chr29_27269654	0	27269654	G	C
29	chr29_27287159	0	27287159	T	G
29	chr29_27305590	0	27305590	A	C
29	chr29_27336125	0	27336125	C	A
29	chr29_27351957	0	27351957	A	T
29	chr29_27358746	0	27358746	G	T
29	chr29_27361573	0	27361573	G	C
29	chr29_27370511	0	27370511	T	A
29	chr29_27376098	0	27376098	T	G
29	chr29_27421440	0	27421440	T	A
29	chr29_27430565	0	27430565	G	C
29	chr29_27434490	0	27434490	C	G
29	chr29_27452650	0	27452650	C	G
29	chr29_27466138	0	27466138	G	T
29	chr29_27487618	0	27487618	G	T
29	chr29_27493131	0	27493131	A	C
29	chr29_27498807	0	27498807	C	A
29	chr29_27532138	0	27532138	T	A
29	chr29_27562641	0	27562641	A	T
29	chr29_27564219	0	27564219	A	T
29	chr29_27568596	0	27568596	A	C
29	chr29_27574120	0	27574120	C	A
29	chr29_27575481	0	27575481	T	G
29	chr29_27579833	0	27579833	A	C
29	chr29_27599577	0	27599577	G	T
29	chr29_27600373	0	27600373	G	T
29	chr29_27634895	0	27634895	C	A
29	chr29_27637690	0	27637690	C	A
29	chr29_27648273	0	27648273	C	A
29	chr29_27648362	0	27648362	A	C
29	chr29_27650197	0	27650197	C	A
29	chr29_27658600	0	27658600	A	C
29	chr29_27670953	0	27670953	C	G
29	chr29_27680261	0	27680261	T	G
29	chr29_27682814	0	27682814	A	T
29	chr29_27688265	0	27688265	A	C
29	chr29_27699704	0	27699704	C	A
29	chr29_27754401	0	27754401	A	C
29	chr29_27760971	0	27760971	T	G
29	chr29_27762906	0	27762906	T	G
29	chr29_27781750	0	27781750	A	C
29	chr29_27784895	0	27784895	G	T
29	chr29_27793179	0	27793179	T	A
29	chr29_27825095	0	27825095	C	A
29	chr29_27836105	0	27836105	C	A
29	chr29_27853820	0	27853820	C	A
29	chr29_27853862	0	27853862	C	G
29	chr29_27859264	0	27859264	A	C
29	chr29_27877256	0	27877256	G	T
29	chr29_27883975	0	27883975	G	T
29	chr29_27894508	0	27894508	G	C
29	chr29_27908173	0	27908173	G	T
29	chr29_27910444	0	27910444	C	G
29	chr29_27911216	0	27911216	C	G
29	chr29_27972616	0	27972616	C	A
29	chr29_27979075	0	27979075	A	C
29	chr29_27985102	0	27985102	G	T
29	chr29_27985652	0	27985652	C	A
29	chr29_28018499	0	28018499	C	A
29	chr29_28044867	0	28044867	C	A
29	chr29_28069469	0	28069469	G	C
29	chr29_28072399	0	28072399	T	A
29	chr29_28088825	0	28088825	G	C
29	chr29_28104565	0	28104565	A	T
29	chr29_28134349	0	28134349	G	T
29	chr29_28134959	0	28134959	C	G
29	chr29_28141139	0	28141139	C	G
29	chr29_28165587	0	28165587	G	T
29	chr29_28201162	0	28201162	T	A
29	chr29_28204080	0	28204080	T	A
29	chr29_28211066	0	28211066	A	C
29	chr29_28212676	0	28212676	T	G
29	chr29_28237782	0	28237782	C	G
29	chr29_28238375	0	28238375	C	G
29	chr29_28238631	0	28238631	T	G
29	chr29_28244433	0	28244433	A	T
29	chr29_28262020	0	28262020	A	C
29	chr29_28270289	0	28270289	C	G
29	chr29_28294035	0	28294035	A	C
29	chr29_28301243	0	28301243	A	C
29	chr29_28304611	0	28304611	C	G
29	chr29_28309558	0	28309558	T	G
29	chr29_28342526	0	28342526	C	G
29	chr29_28366019	0	28366019	G	T
29	chr29_28370472	0	28370472	C	G
29	chr29_28394949	0	28394949	A	T
29	chr29_28404801	0	28404801	C	G
29	chr29_28404871	0	28404871	T	G
29	chr29_28417788	0	28417788	G	C
29	chr29_28438568	0	28438568	C	G
29	chr29_28472248	0	28472248	G	C
29	chr29_28493554	0	28493554	G	C
29	chr29_28512364	0	28512364	C	A
29	chr29_28513491	0	28513491	G	T
29	chr29_28516106	0	28516106	C	G
29	chr29_28544792	0	28544792	A	C
29	chr29_28558526	0	28558526	C	A
29	chr29_28661812	0	28661812	G	C
29	chr29_28668076	0	28668076	T	A
29	chr29_28698257	0	28698257	C	A
29	chr29_28699846	0	28699846	T	G
29	chr29_28718021	0	28718021	T	A
29	chr29_28718309	0	28718309	G	T
29	chr29_28732254	0	28732254	G	C
29	chr29_28765457	0	28765457	T	G
29	chr29_28769683	0	28769683	G	T
29	chr29_28793992	0	28793992	T	A
29	chr29_28794697	0	28794697	G	C
29	chr29_28794753	0	28794753	G	T
29	chr29_28807731	0	28807731	T	A
29	chr29_28836440	0	28836440	C	A
29	chr29_28840894	0	28840894	T	A
29	chr29_28844409	0	28844409	T	G
29	chr29_28844690	0	28844690	A	T
29	chr29_28873776	0	28873776	C	A
29	chr29_28886492	0	28886492	G	T
29	chr29_28938242	0	28938242	C	A
29	chr29_28948611	0	28948611	A	C
29	chr29_28963226	0	28963226	A	C
29	chr29_28979575	0	28979575	G	C
29	chr29_29008956	0	29008956	T	G
29	chr29_29017093	0	29017093	A	T
29	chr29_29036321	0	29036321	C	G
29	chr29_29059797	0	29059797	T	G
29	chr29_29072988	0	29072988	T	G
29	chr29_29083393	0	29083393	A	C
29	chr29_29097354	0	29097354	T	G
29	chr29_29111712	0	29111712	C	A
29	chr29_29113345	0	29113345	T	A
29	chr29_29187559	0	29187559	C	A
29	chr29_29210004	0	29210004	T	G
29	chr29_29249359	0	29249359	A	C
29	chr29_29271723	0	29271723	A	T
29	chr29_29274040	0	29274040	C	G
29	chr29_29290965	0	29290965	G	C
29	chr29_29292434	0	29292434	T	G
29	chr29_29297726	0	29297726	T	G
29	chr29_29300215	0	29300215	G	C
29	chr29_29309712	0	29309712	G	T
29	chr29_29321547	0	29321547	C	A
29	chr29_29333101	0	29333101	G	C
29	chr29_29339210	0	29339210	C	G
29	chr29_29344522	0	29344522	G	C
29	chr29_29356907	0	29356907	A	T
29	chr29_29362919	0	29362919	T	G
29	chr29_29375693	0	29375693	T	A
29	chr29_29388845	0	29388845	G	T
29	chr29_29391992	0	29391992	C	G
29	chr29_29397060	0	29397060	A	T
29	chr29_29403003	0	29403003	G	C
29	chr29_29407937	0	29407937	G	C
29	chr29_29410701	0	29410701	T	G
29	chr29_29428141	0	29428141	G	C
29	chr29_29459294	0	29459294	T	G
29	chr29_29479281	0	29479281	G	T
29	chr29_29504430	0	29504430	G	C
29	chr29_29524126	0	29524126	A	C
29	chr29_29530314	0	29530314	C	A
29	chr29_29559658	0	29559658	T	G
29	chr29_29588537	0	29588537	C	A
29	chr29_29618232	0	29618232	T	A
29	chr29_29628984	0	29628984	G	T
29	chr29_29632617	0	29632617	C	G
29	chr29_29635923	0	29635923	G	C
29	chr29_29649042	0	29649042	T	G
29	chr29_29665517	0	29665517	C	A
29	chr29_29670291	0	29670291	G	C
29	chr29_29681481	0	29681481	C	A
29	chr29_29681572	0	29681572	G	C
29	chr29_29692884	0	29692884	G	T
29	chr29_29711290	0	29711290	G	C
29	chr29_29725313	0	29725313	T	A
29	chr29_29730492	0	29730492	C	G
29	chr29_29755772	0	29755772	C	A
29	chr29_29757966	0	29757966	T	G
29	chr29_29803035	0	29803035	G	C
29	chr29_29824060	0	29824060	A	C
29	chr29_29838648	0	29838648	A	C
29	chr29_29857260	0	29857260	A	T
29	chr29_29863847	0	29863847	T	G
29	chr29_29864129	0	29864129	C	A
29	chr29_29866217	0	29866217	C	A
29	chr29_29874014	0	29874014	C	G
29	chr29_29884437	0	29884437	C	G
29	chr29_29887573	0	29887573	C	G
29	chr29_29888883	0	29888883	T	A
29	chr29_29925756	0	29925756	C	G
29	chr29_29965002	0	29965002	C	A
29	chr29_29968849	0	29968849	A	C
29	chr29_29974720	0	29974720	C	A
29	chr29_29976312	0	29976312	A	C
29	chr29_29978781	0	29978781	A	T
29	chr29_29983659	0	29983659	T	G
29	chr29_29985974	0	29985974	T	A
29	chr29_29991495	0	29991495	G	C
29	chr29_29998942	0	29998942	G	T
29	chr29_29999302	0	29999302	A	C
29	chr29_30018038	0	30018038	T	A
29	chr29_30022664	0	30022664	T	G
29	chr29_30028537	0	30028537	C	G
29	chr29_30040494	0	30040494	T	G
29	chr29_30056604	0	30056604	C	G
29	chr29_30065869	0	30065869	A	T
29	chr29_30075159	0	30075159	G	T
29	chr29_30081096	0	30081096	T	A
29	chr29_30127197	0	30127197	C	A
29	chr29_30139880	0	30139880	T	A
29	chr29_30140497	0	30140497	C	G
29	chr29_30149472	0	30149472	T	G
29	chr29_30176878	0	30176878	T	G
29	chr29_30180441	0	30180441	T	A
29	chr29_30192196	0	30192196	T	G
29	chr29_30196105	0	30196105	C	G
29	chr29_30198446	0	30198446	C	A
29	chr29_30199826	0	30199826	G	T
29	chr29_30206732	0	30206732	C	G
29	chr29_30206944	0	30206944	C	G
29	chr29_30216436	0	30216436	C	G
29	chr29_30227057	0	30227057	C	A
29	chr29_30243327	0	30243327	C	G
29	chr29_30246010	0	30246010	G	C
29	chr29_30253311	0	30253311	G	T
29	chr29_30259953	0	30259953	A	C
29	chr29_30264718	0	30264718	T	G
29	chr29_30269850	0	30269850	C	G
29	chr29_30276189	0	30276189	C	A
29	chr29_30279116	0	30279116	T	G
29	chr29_30302972	0	30302972	T	G
29	chr29_30367677	0	30367677	C	G
29	chr29_30377332	0	30377332	A	C
29	chr29_30381542	0	30381542	C	A
29	chr29_30383720	0	30383720	C	G
29	chr29_30394182	0	30394182	A	C
29	chr29_30409903	0	30409903	G	C
29	chr29_30442097	0	30442097	C	A
29	chr29_30446120	0	30446120	A	C
29	chr29_30453465	0	30453465	C	G
29	chr29_30455703	0	30455703	T	G
29	chr29_30472166	0	30472166	C	G
29	chr29_30505662	0	30505662	C	G
29	chr29_30529473	0	30529473	G	C
29	chr29_30531592	0	30531592	G	T
29	chr29_30533457	0	30533457	C	G
29	chr29_30544373	0	30544373	T	G
29	chr29_30552494	0	30552494	A	C
29	chr29_30558023	0	30558023	A	C
29	chr29_30571245	0	30571245	G	C
29	chr29_30585676	0	30585676	C	G
29	chr29_30625912	0	30625912	C	G
29	chr29_30654520	0	30654520	A	C
29	chr29_30661404	0	30661404	A	C
29	chr29_30668165	0	30668165	A	C
29	chr29_30683487	0	30683487	T	G
29	chr29_30689082	0	30689082	T	A
29	chr29_30698158	0	30698158	T	G
29	chr29_30702431	0	30702431	T	A
29	chr29_30704429	0	30704429	G	T
29	chr29_30715525	0	30715525	G	C
29	chr29_30722160	0	30722160	G	T
29	chr29_30733821	0	30733821	G	C
29	chr29_30742528	0	30742528	C	G
29	chr29_30748628	0	30748628	A	C
29	chr29_30754165	0	30754165	A	C
29	chr29_30755016	0	30755016	T	A
29	chr29_30781150	0	30781150	G	T
29	chr29_30803176	0	30803176	G	C
29	chr29_30804348	0	30804348	C	G
29	chr29_30813500	0	30813500	G	C
29	chr29_30827053	0	30827053	A	T
29	chr29_30878782	0	30878782	G	C
29	chr29_30898140	0	30898140	T	G
29	chr29_30899730	0	30899730	T	A
29	chr29_30900597	0	30900597	C	G
29	chr29_30926467	0	30926467	C	G
29	chr29_30947851	0	30947851	T	G
29	chr29_30949215	0	30949215	A	C
29	chr29_30954486	0	30954486	A	T
29	chr29_30955523	0	30955523	C	A
29	chr29_30956269	0	30956269	T	A
29	chr29_30965185	0	30965185	A	C
29	chr29_30965280	0	30965280	G	C
29	chr29_30985504	0	30985504	A	C
29	chr29_30988258	0	30988258	T	G
29	chr29_30997275	0	30997275	A	C
29	chr29_31012468	0	31012468	A	C
29	chr29_31048444	0	31048444	T	A
29	chr29_31074886	0	31074886	C	A
29	chr29_31078921	0	31078921	A	C
29	chr29_31090358	0	31090358	C	A
29	chr29_31091353	0	31091353	A	C
29	chr29_31092273	0	31092273	G	C
29	chr29_31093371	0	31093371	A	C
29	chr29_31108444	0	31108444	G	C
29	chr29_31122954	0	31122954	C	A
29	chr29_31134127	0	31134127	T	A
29	chr29_31146922	0	31146922	T	G
29	chr29_31168245	0	31168245	G	T
29	chr29_31170879	0	31170879	T	G
29	chr29_31187448	0	31187448	T	G
29	chr29_31196999	0	31196999	G	C
29	chr29_31202090	0	31202090	G	T
29	chr29_31217436	0	31217436	G	T
29	chr29_31220312	0	31220312	C	G
29	chr29_31224722	0	31224722	C	A
29	chr29_31238265	0	31238265	A	T
29	chr29_31270854	0	31270854	G	C
29	chr29_31271406	0	31271406	C	A
29	chr29_31282087	0	31282087	C	A
29	chr29_31286235	0	31286235	G	C
29	chr29_31300073	0	31300073	G	T
29	chr29_31309650	0	31309650	A	C
29	chr29_31320568	0	31320568	A	T
29	chr29_31328977	0	31328977	C	G
29	chr29_31340641	0	31340641	C	A
29	chr29_31369707	0	31369707	G	C
29	chr29_31379046	0	31379046	G	T
29	chr29_31402598	0	31402598	A	T
29	chr29_31403614	0	31403614	T	G
29	chr29_31406680	0	31406680	G	C
29	chr29_31428206	0	31428206	G	T
29	chr29_31430480	0	31430480	G	C
29	chr29_31437869	0	31437869	G	T
29	chr29_31443281	0	31443281	G	C
29	chr29_31446802	0	31446802	A	T
29	chr29_31461272	0	31461272	T	A
29	chr29_31486481	0	31486481	T	A
29	chr29_31491635	0	31491635	G	C
29	chr29_31534000	0	31534000	G	C
29	chr29_31534823	0	31534823	A	T
29	chr29_31537005	0	31537005	T	G
29	chr29_31542583	0	31542583	C	A
29	chr29_31547876	0	31547876	C	A
29	chr29_31556038	0	31556038	C	A
29	chr29_31560853	0	31560853	T	G
29	chr29_31565400	0	31565400	C	A
29	chr29_31573913	0	31573913	A	C
29	chr29_31580671	0	31580671	T	G
29	chr29_31602601	0	31602601	C	A
29	chr29_31643839	0	31643839	A	T
29	chr29_31655007	0	31655007	T	G
29	chr29_31702697	0	31702697	T	A
29	chr29_31705472	0	31705472	A	C
29	chr29_31708636	0	31708636	C	A
29	chr29_31721940	0	31721940	C	A
29	chr29_31740908	0	31740908	C	G
29	chr29_31768322	0	31768322	G	T
29	chr29_31792692	0	31792692	C	G
29	chr29_31809278	0	31809278	T	A
29	chr29_31817164	0	31817164	A	C
29	chr29_31848111	0	31848111	A	C
29	chr29_31882931	0	31882931	A	C
29	chr29_31895737	0	31895737	C	G
29	chr29_31896561	0	31896561	G	T
29	chr29_31900122	0	31900122	A	C
29	chr29_31915361	0	31915361	G	T
29	chr29_31928399	0	31928399	A	C
29	chr29_31929381	0	31929381	A	C
29	chr29_31936346	0	31936346	G	C
29	chr29_31947015	0	31947015	G	T
29	chr29_31954296	0	31954296	T	G
29	chr29_31969338	0	31969338	C	A
29	chr29_31979957	0	31979957	A	T
29	chr29_31993300	0	31993300	A	C
29	chr29_31997575	0	31997575	C	A
29	chr29_32002965	0	32002965	A	T
29	chr29_32022416	0	32022416	G	T
29	chr29_32023975	0	32023975	C	G
29	chr29_32030440	0	32030440	C	G
29	chr29_32035802	0	32035802	T	G
29	chr29_32082997	0	32082997	G	T
29	chr29_32092147	0	32092147	C	G
29	chr29_32093868	0	32093868	A	T
29	chr29_32099037	0	32099037	T	G
29	chr29_32112742	0	32112742	C	G
29	chr29_32160826	0	32160826	A	C
29	chr29_32176932	0	32176932	G	T
29	chr29_32188805	0	32188805	T	A
29	chr29_32189796	0	32189796	G	T
29	chr29_32206191	0	32206191	G	C
29	chr29_32223723	0	32223723	A	C
29	chr29_32230944	0	32230944	A	C
29	chr29_32297792	0	32297792	T	G
29	chr29_32302170	0	32302170	A	C
29	chr29_32308929	0	32308929	T	G
29	chr29_32313260	0	32313260	G	C
29	chr29_32318540	0	32318540	G	T
29	chr29_32330922	0	32330922	C	A
29	chr29_32369933	0	32369933	G	C
29	chr29_32378075	0	32378075	A	T
29	chr29_32388813	0	32388813	C	A
29	chr29_32396318	0	32396318	C	G
29	chr29_32414306	0	32414306	C	G
29	chr29_32437782	0	32437782	T	A
29	chr29_32451825	0	32451825	G	C
29	chr29_32453248	0	32453248	G	C
29	chr29_32464402	0	32464402	G	C
29	chr29_32466039	0	32466039	A	C
29	chr29_32466626	0	32466626	G	C
29	chr29_32474743	0	32474743	A	T
29	chr29_32487911	0	32487911	A	T
29	chr29_32519882	0	32519882	A	C
29	chr29_32527403	0	32527403	T	G
29	chr29_32536065	0	32536065	A	C
29	chr29_32538279	0	32538279	G	C
29	chr29_32546862	0	32546862	T	G
29	chr29_32547633	0	32547633	T	G
29	chr29_32548801	0	32548801	A	T
29	chr29_32557508	0	32557508	A	T
29	chr29_32572562	0	32572562	C	A
29	chr29_32592990	0	32592990	G	C
29	chr29_32604832	0	32604832	G	C
29	chr29_32615205	0	32615205	C	A
29	chr29_32678124	0	32678124	G	T
29	chr29_32718843	0	32718843	G	C
29	chr29_32727657	0	32727657	C	G
29	chr29_32737062	0	32737062	A	T
29	chr29_32762437	0	32762437	C	A
29	chr29_32767606	0	32767606	G	C
29	chr29_32782978	0	32782978	A	C
29	chr29_32816599	0	32816599	C	G
29	chr29_32828908	0	32828908	G	C
29	chr29_32828982	0	32828982	G	C
29	chr29_32858444	0	32858444	C	G
29	chr29_32891886	0	32891886	C	G
29	chr29_32903021	0	32903021	C	A
29	chr29_32929859	0	32929859	C	A
29	chr29_32933369	0	32933369	A	C
29	chr29_32939482	0	32939482	A	C
29	chr29_32940724	0	32940724	A	C
29	chr29_32955342	0	32955342	G	T
29	chr29_32984757	0	32984757	G	C
29	chr29_32988488	0	32988488	A	C
29	chr29_33037791	0	33037791	C	G
29	chr29_33060888	0	33060888	C	A
29	chr29_33088276	0	33088276	G	C
29	chr29_33105213	0	33105213	A	T
29	chr29_33117991	0	33117991	G	C
29	chr29_33123167	0	33123167	A	T
29	chr29_33158258	0	33158258	C	A
29	chr29_33165577	0	33165577	C	A
29	chr29_33173326	0	33173326	C	G
29	chr29_33190721	0	33190721	G	C
29	chr29_33205395	0	33205395	G	C
29	chr29_33229248	0	33229248	T	G
29	chr29_33262341	0	33262341	G	T
29	chr29_33263512	0	33263512	C	A
29	chr29_33275974	0	33275974	G	T
29	chr29_33290892	0	33290892	G	C
29	chr29_33302273	0	33302273	G	C
29	chr29_33304796	0	33304796	G	T
29	chr29_33313657	0	33313657	C	G
29	chr29_33350361	0	33350361	A	T
29	chr29_33356633	0	33356633	G	C
29	chr29_33359274	0	33359274	T	G
29	chr29_33374757	0	33374757	G	C
29	chr29_33380446	0	33380446	G	C
29	chr29_33395821	0	33395821	C	G
29	chr29_33404275	0	33404275	G	C
29	chr29_33443853	0	33443853	C	G
29	chr29_33448728	0	33448728	T	G
29	chr29_33457011	0	33457011	C	G
29	chr29_33482337	0	33482337	T	G
29	chr29_33500630	0	33500630	C	G
29	chr29_33501314	0	33501314	A	C
29	chr29_33535190	0	33535190	C	A
29	chr29_33535444	0	33535444	T	A
29	chr29_33557972	0	33557972	G	T
29	chr29_33587394	0	33587394	G	C
29	chr29_33598974	0	33598974	G	T
29	chr29_33632806	0	33632806	G	C
29	chr29_33641842	0	33641842	G	C
29	chr29_33649786	0	33649786	G	T
30	chr30_107360	0	107360	C	G
30	chr30_122878	0	122878	A	C
30	chr30_142084	0	142084	G	T
30	chr30_151096	0	151096	A	C
30	chr30_174688	0	174688	C	G
30	chr30_215263	0	215263	G	C
30	chr30_233004	0	233004	G	C
30	chr30_238024	0	238024	A	T
30	chr30_249611	0	249611	G	T
30	chr30_292705	0	292705	C	A
30	chr30_336848	0	336848	G	T
30	chr30_459903	0	459903	A	C
30	chr30_492263	0	492263	T	G
30	chr30_514768	0	514768	A	C
30	chr30_519535	0	519535	T	G
30	chr30_523637	0	523637	T	G
30	chr30_569228	0	569228	C	G
30	chr30_673185	0	673185	A	C
30	chr30_682545	0	682545	A	T
30	chr30_708622	0	708622	A	C
30	chr30_740406	0	740406	G	T
30	chr30_768021	0	768021	A	T
30	chr30_771244	0	771244	G	T
30	chr30_789147	0	789147	C	A
30	chr30_790269	0	790269	T	G
30	chr30_792971	0	792971	T	G
30	chr30_811334	0	811334	G	C
30	chr30_812866	0	812866	T	A
30	chr30_814081	0	814081	G	T
30	chr30_816630	0	816630	A	C
30	chr30_826406	0	826406	A	T
30	chr30_828078	0	828078	C	G
30	chr30_831294	0	831294	C	G
30	chr30_836264	0	836264	C	A
30	chr30_842055	0	842055	A	T
30	chr30_842786	0	842786	T	A
30	chr30_842954	0	842954	G	T
30	chr30_862909	0	862909	A	T
30	chr30_871326	0	871326	G	T
30	chr30_874328	0	874328	T	A
30	chr30_900319	0	900319	G	T
30	chr30_912899	0	912899	C	G
30	chr30_930214	0	930214	C	A
30	chr30_932813	0	932813	T	A
30	chr30_947891	0	947891	G	T
30	chr30_950707	0	950707	C	G
30	chr30_952290	0	952290	C	A
30	chr30_961352	0	961352	C	A
30	chr30_972391	0	972391	A	T
30	chr30_980380	0	980380	C	G
30	chr30_991382	0	991382	T	A
30	chr30_998337	0	998337	C	G
30	chr30_1021965	0	1021965	G	C
30	chr30_1041189	0	1041189	A	C
30	chr30_1058000	0	1058000	T	G
30	chr30_1061057	0	1061057	C	A
30	chr30_1070643	0	1070643	T	G
30	chr30_1086588	0	1086588	G	C
30	chr30_1111658	0	1111658	G	C
30	chr30_1127950	0	1127950	G	C
30	chr30_1157182	0	1157182	A	T
30	chr30_1174911	0	1174911	C	G
30	chr30_1212084	0	1212084	C	A
30	chr30_1221291	0	1221291	G	T
30	chr30_1258600	0	1258600	C	A
30	chr30_1267983	0	1267983	T	A
30	chr30_1274766	0	1274766	A	C
30	chr30_1303695	0	1303695	G	T
30	chr30_1316545	0	1316545	C	G
30	chr30_1329155	0	1329155	G	C
30	chr30_1336697	0	1336697	C	A
30	chr30_1346362	0	1346362	G	C
30	chr30_1351716	0	1351716	C	G
30	chr30_1364583	0	1364583	A	C
30	chr30_1396516	0	1396516	C	G
30	chr30_1420774	0	1420774	G	C
30	chr30_1451082	0	1451082	G	C
30	chr30_1471738	0	1471738	A	T
30	chr30_1472866	0	1472866	G	C
30	chr30_1483569	0	1483569	G	C
30	chr30_1488527	0	1488527	G	C
30	chr30_1515880	0	1515880	G	C
30	chr30_1517019	0	1517019	A	C
30	chr30_1534847	0	1534847	C	G
30	chr30_1540470	0	1540470	C	A
30	chr30_1577086	0	1577086	G	C
30	chr30_1634603	0	1634603	C	A
30	chr30_1635389	0	1635389	G	T
30	chr30_1643218	0	1643218	T	G
30	chr30_1667516	0	1667516	A	C
30	chr30_1704619	0	1704619	G	C
30	chr30_1723482	0	1723482	C	G
30	chr30_1752273	0	1752273	G	T
30	chr30_1772175	0	1772175	G	T
30	chr30_1773797	0	1773797	C	A
30	chr30_1791275	0	1791275	T	G
30	chr30_1808495	0	1808495	C	A
30	chr30_1818925	0	1818925	C	A
30	chr30_1819145	0	1819145	T	G
30	chr30_1853060	0	1853060	C	G
30	chr30_1904055	0	1904055	G	T
30	chr30_1936774	0	1936774	T	A
30	chr30_1944597	0	1944597	C	A
30	chr30_1946372	0	1946372	A	C
30	chr30_1975479	0	1975479	G	C
30	chr30_2043470	0	2043470	C	G
30	chr30_2070738	0	2070738	G	C
30	chr30_2085495	0	2085495	C	A
30	chr30_2090948	0	2090948	T	G
30	chr30_2158430	0	2158430	G	C
30	chr30_2172380	0	2172380	C	G
30	chr30_2186844	0	2186844	G	C
30	chr30_2189160	0	2189160	G	C
30	chr30_2229185	0	2229185	T	G
30	chr30_2233031	0	2233031	G	C
30	chr30_2251488	0	2251488	C	A
30	chr30_2285238	0	2285238	G	C
30	chr30_2301097	0	2301097	C	G
30	chr30_2302282	0	2302282	T	A
30	chr30_2313113	0	2313113	G	T
30	chr30_2314300	0	2314300	A	C
30	chr30_2319854	0	2319854	G	C
30	chr30_2334662	0	2334662	C	G
30	chr30_2349330	0	2349330	T	A
30	chr30_2353030	0	2353030	C	G
30	chr30_2372277	0	2372277	G	C
30	chr30_2417980	0	2417980	C	A
30	chr30_2436091	0	2436091	G	C
30	chr30_2446557	0	2446557	C	G
30	chr30_2465374	0	2465374	T	G
30	chr30_2469382	0	2469382	T	G
30	chr30_2493031	0	2493031	C	A
30	chr30_2497317	0	2497317	C	A
30	chr30_2502710	0	2502710	T	G
30	chr30_2504387	0	2504387	G	C
30	chr30_2505143	0	2505143	A	T
30	chr30_2507583	0	2507583	C	G
30	chr30_2514791	0	2514791	G	T
30	chr30_2523553	0	2523553	C	G
30	chr30_2527156	0	2527156	G	C
30	chr30_2552119	0	2552119	A	T
30	chr30_2568895	0	2568895	T	G
30	chr30_2577138	0	2577138	G	C
30	chr30_2667758	0	2667758	C	A
30	chr30_2667858	0	2667858	T	G
30	chr30_2668148	0	2668148	C	G
30	chr30_2668674	0	2668674	C	A
30	chr30_2673305	0	2673305	C	A
30	chr30_2676581	0	2676581	G	T
30	chr30_2677501	0	2677501	C	A
30	chr30_2690712	0	2690712	C	A
30	chr30_2714327	0	2714327	T	G
30	chr30_2728282	0	2728282	G	C
30	chr30_2742576	0	2742576	C	G
30	chr30_2752712	0	2752712	A	C
30	chr30_2755880	0	2755880	T	G
30	chr30_2758475	0	2758475	C	G
30	chr30_2758604	0	2758604	C	A
30	chr30_2760661	0	2760661	C	A
30	chr30_2791246	0	2791246	T	G
30	chr30_2803843	0	2803843	A	C
30	chr30_2810215	0	2810215	T	G
30	chr30_2810333	0	2810333	A	C
30	chr30_2842276	0	2842276	G	C
30	chr30_2855622	0	2855622	G	C
30	chr30_2860446	0	2860446	T	G
30	chr30_2877985	0	2877985	T	G
30	chr30_2881418	0	2881418	T	G
30	chr30_2882192	0	2882192	A	C
30	chr30_2895126	0	2895126	C	G
30	chr30_2904561	0	2904561	T	G
30	chr30_2908052	0	2908052	C	G
30	chr30_2949075	0	2949075	G	T
30	chr30_2951524	0	2951524	G	T
30	chr30_2958810	0	2958810	G	T
30	chr30_2959928	0	2959928	G	C
30	chr30_2977526	0	2977526	A	T
30	chr30_2996023	0	2996023	G	C
30	chr30_2996097	0	2996097	G	T
30	chr30_3006919	0	3006919	C	A
30	chr30_3011270	0	3011270	C	A
30	chr30_3014264	0	3014264	G	C
30	chr30_3017805	0	3017805	A	C
30	chr30_3037149	0	3037149	G	C
30	chr30_3038976	0	3038976	T	G
30	chr30_3044801	0	3044801	C	A
30	chr30_3045223	0	3045223	C	A
30	chr30_3052001	0	3052001	A	T
30	chr30_3054638	0	3054638	C	A
30	chr30_3114907	0	3114907	G	T
30	chr30_3126757	0	3126757	G	C
30	chr30_3138004	0	3138004	C	A
30	chr30_3140169	0	3140169	C	A
30	chr30_3164616	0	3164616	A	C
30	chr30_3165028	0	3165028	A	T
30	chr30_3198820	0	3198820	T	A
30	chr30_3210040	0	3210040	G	T
30	chr30_3224733	0	3224733	A	T
30	chr30_3266559	0	3266559	G	C
30	chr30_3274926	0	3274926	A	T
30	chr30_3275456	0	3275456	T	G
30	chr30_3278515	0	3278515	G	T
30	chr30_3289515	0	3289515	G	C
30	chr30_3298655	0	3298655	G	T
30	chr30_3321764	0	3321764	A	T
30	chr30_3330125	0	3330125	G	T
30	chr30_3332637	0	3332637	G	C
30	chr30_3341834	0	3341834	G	T
30	chr30_3358789	0	3358789	G	T
30	chr30_3388455	0	3388455	T	A
30	chr30_3394135	0	3394135	C	A
30	chr30_3405901	0	3405901	G	C
30	chr30_3407870	0	3407870	A	T
30	chr30_3418383	0	3418383	A	C
30	chr30_3422612	0	3422612	G	C
30	chr30_3428459	0	3428459	G	C
30	chr30_3436486	0	3436486	C	A
30	chr30_3438773	0	3438773	G	T
30	chr30_3458163	0	3458163	A	C
30	chr30_3479900	0	3479900	T	A
30	chr30_3528666	0	3528666	T	G
30	chr30_3531712	0	3531712	G	T
30	chr30_3559470	0	3559470	A	T
30	chr30_3567435	0	3567435	C	G
30	chr30_3579444	0	3579444	G	T
30	chr30_3594099	0	3594099	C	A
30	chr30_3603096	0	3603096	G	C
30	chr30_3609925	0	3609925	G	T
30	chr30_3613878	0	3613878	G	C
30	chr30_3622060	0	3622060	T	A
30	chr30_3645984	0	3645984	T	A
30	chr30_3655443	0	3655443	C	G
30	chr30_3662160	0	3662160	G	T
30	chr30_3685103	0	3685103	A	T
30	chr30_3719624	0	3719624	G	T
30	chr30_3720045	0	3720045	C	A
30	chr30_3741338	0	3741338	G	T
30	chr30_3756897	0	3756897	G	C
30	chr30_3760154	0	3760154	G	T
30	chr30_3791169	0	3791169	T	G
30	chr30_3807833	0	3807833	G	C
30	chr30_3822138	0	3822138	A	C
30	chr30_3829491	0	3829491	T	G
30	chr30_3835778	0	3835778	C	G
30	chr30_3837733	0	3837733	T	A
30	chr30_3838136	0	3838136	T	A
30	chr30_3846270	0	3846270	G	T
30	chr30_3846672	0	3846672	A	T
30	chr30_3848992	0	3848992	G	T
30	chr30_3865390	0	3865390	A	C
30	chr30_3866993	0	3866993	G	T
30	chr30_3871470	0	3871470	G	C
30	chr30_3887451	0	3887451	T	G
30	chr30_3888067	0	3888067	G	C
30	chr30_3890367	0	3890367	G	T
30	chr30_3897180	0	3897180	G	C
30	chr30_3920979	0	3920979	G	T
30	chr30_3930851	0	3930851	T	G
30	chr30_3932361	0	3932361	C	A
30	chr30_3937923	0	3937923	T	A
30	chr30_3953637	0	3953637	G	T
30	chr30_3966824	0	3966824	G	T
30	chr30_3972243	0	3972243	A	C
30	chr30_3986127	0	3986127	C	A
30	chr30_3988658	0	3988658	T	A
30	chr30_3991242	0	3991242	G	C
30	chr30_4019909	0	4019909	G	C
30	chr30_4020993	0	4020993	T	G
30	chr30_4046547	0	4046547	C	G
30	chr30_4112605	0	4112605	C	A
30	chr30_4113235	0	4113235	T	G
30	chr30_4164628	0	4164628	C	G
30	chr30_4166286	0	4166286	G	C
30	chr30_4170355	0	4170355	A	C
30	chr30_4171269	0	4171269	G	C
30	chr30_4179778	0	4179778	C	G
30	chr30_4184435	0	4184435	C	G
30	chr30_4188219	0	4188219	C	G
30	chr30_4256242	0	4256242	G	C
30	chr30_4331594	0	4331594	A	T
30	chr30_4336823	0	4336823	C	G
30	chr30_4356763	0	4356763	G	T
30	chr30_4357616	0	4357616	C	G
30	chr30_4363681	0	4363681	A	T
30	chr30_4367290	0	4367290	T	A
30	chr30_4405913	0	4405913	A	C
30	chr30_4413102	0	4413102	G	T
30	chr30_4429192	0	4429192	C	G
30	chr30_4503755	0	4503755	A	C
30	chr30_4521251	0	4521251	C	A
30	chr30_4541340	0	4541340	C	G
30	chr30_4543412	0	4543412	G	C
30	chr30_4564671	0	4564671	A	T
30	chr30_4600969	0	4600969	A	C
30	chr30_4622789	0	4622789	T	G
30	chr30_4625793	0	4625793	G	T
30	chr30_4635150	0	4635150	C	G
30	chr30_4641893	0	4641893	A	T
30	chr30_4647015	0	4647015	A	C
30	chr30_4656825	0	4656825	T	A
30	chr30_4695812	0	4695812	A	C
30	chr30_4717326	0	4717326	A	C
30	chr30_4767604	0	4767604	T	G
30	chr30_4784659	0	4784659	C	G
30	chr30_4798593	0	4798593	T	A
30	chr30_4819603	0	4819603	G	T
30	chr30_4835295	0	4835295	T	G
30	chr30_4846710	0	4846710	C	G
30	chr30_4853594	0	4853594	C	G
30	chr30_4853903	0	4853903	A	C
30	chr30_4877420	0	4877420	T	G
30	chr30_4892343	0	4892343	G	T
30	chr30_4892912	0	4892912	G	T
30	chr30_4900244	0	4900244	G	T
30	chr30_4905100	0	4905100	G	T
30	chr30_4912805	0	4912805	C	A
30	chr30_4925023	0	4925023	G	C
30	chr30_4934323	0	4934323	G	C
30	chr30_4935189	0	4935189	C	A
30	chr30_4944400	0	4944400	G	C
30	chr30_4949324	0	4949324	A	T
30	chr30_4956264	0	4956264	T	G
30	chr30_4958731	0	4958731	C	G
30	chr30_4967036	0	4967036	C	A
30	chr30_4985929	0	4985929	T	G
30	chr30_4999144	0	4999144	T	G
30	chr30_5000755	0	5000755	G	C
30	chr30_5014765	0	5014765	C	A
30	chr30_5014898	0	5014898	G	T
30	chr30_5019575	0	5019575	T	G
30	chr30_5023808	0	5023808	A	T
30	chr30_5027740	0	5027740	A	C
30	chr30_5073322	0	5073322	A	T
30	chr30_5108075	0	5108075	G	C
30	chr30_5198065	0	5198065	C	A
30	chr30_5202808	0	5202808	G	C
30	chr30_5211405	0	5211405	A	C
30	chr30_5254365	0	5254365	A	T
30	chr30_5266132	0	5266132	A	T
30	chr30_5267847	0	5267847	A	T
30	chr30_5278410	0	5278410	G	C
30	chr30_5286238	0	5286238	C	G
30	chr30_5287997	0	5287997	T	G
30	chr30_5300854	0	5300854	C	G
30	chr30_5301659	0	5301659	G	T
30	chr30_5322535	0	5322535	C	A
30	chr30_5361773	0	5361773	A	C
30	chr30_5368214	0	5368214	G	T
30	chr30_5401119	0	5401119	C	G
30	chr30_5412048	0	5412048	A	C
30	chr30_5417520	0	5417520	C	A
30	chr30_5425281	0	5425281	T	G
30	chr30_5438057	0	5438057	C	A
30	chr30_5452648	0	5452648	G	T
30	chr30_5473819	0	5473819	G	C
30	chr30_5497865	0	5497865	C	A
30	chr30_5509956	0	5509956	T	A
30	chr30_5555496	0	5555496	T	A
30	chr30_5565119	0	5565119	C	A
30	chr30_5566412	0	5566412	A	T
30	chr30_5573560	0	5573560	G	T
30	chr30_5573733	0	5573733	G	T
30	chr30_5576521	0	5576521	C	A
30	chr30_5598434	0	5598434	A	C
30	chr30_5607022	0	5607022	C	A
30	chr30_5628267	0	5628267	C	G
30	chr30_5634625	0	5634625	G	T
30	chr30_5640596	0	5640596	C	G
30	chr30_5665521	0	5665521	A	T
30	chr30_5666252	0	5666252	G	C
30	chr30_5667970	0	5667970	C	A
30	chr30_5685494	0	5685494	G	C
30	chr30_5690489	0	5690489	C	A
30	chr30_5722724	0	5722724	C	G
30	chr30_5742188	0	5742188	C	A
30	chr30_5778306	0	5778306	A	C
30	chr30_5785082	0	5785082	A	C
30	chr30_5795981	0	5795981	G	T
30	chr30_5804272	0	5804272	G	T
30	chr30_5806109	0	5806109	G	C
30	chr30_5864735	0	5864735	C	G
30	chr30_5891402	0	5891402	A	T
30	chr30_5938491	0	5938491	G	T
30	chr30_5955870	0	5955870	G	C
30	chr30_5980940	0	5980940	G	C
30	chr30_5987011	0	5987011	G	C
30	chr30_6065651	0	6065651	G	C
30	chr30_6085017	0	6085017	G	C
30	chr30_6087848	0	6087848	C	G
30	chr30_6123477	0	6123477	C	A
30	chr30_6123533	0	6123533	A	C
30	chr30_6160147	0	6160147	T	G
30	chr30_6202091	0	6202091	G	T
30	chr30_6224865	0	6224865	G	C
30	chr30_6275703	0	6275703	T	A
30	chr30_6279551	0	6279551	A	C
30	chr30_6291960	0	6291960	C	G
30	chr30_6309381	0	6309381	T	G
30	chr30_6407891	0	6407891	C	A
30	chr30_6412754	0	6412754	C	G
30	chr30_6430732	0	6430732	G	C
30	chr30_6444338	0	6444338	C	G
30	chr30_6453927	0	6453927	T	A
30	chr30_6505128	0	6505128	C	G
30	chr30_6577392	0	6577392	C	A
30	chr30_6580328	0	6580328	G	C
30	chr30_6587931	0	6587931	G	T
30	chr30_6619612	0	6619612	C	G
30	chr30_6639348	0	6639348	G	T
30	chr30_6656044	0	6656044	A	C
30	chr30_6662181	0	6662181	C	G
30	chr30_6663078	0	6663078	C	A
30	chr30_6704979	0	6704979	C	A
30	chr30_6707194	0	6707194	C	G
30	chr30_6708803	0	6708803	C	G
30	chr30_6726146	0	6726146	C	G
30	chr30_6733151	0	6733151	A	T
30	chr30_6759521	0	6759521	C	A
30	chr30_6761498	0	6761498	G	C
30	chr30_6792389	0	6792389	C	G
30	chr30_6794556	0	6794556	T	A
30	chr30_6830350	0	6830350	G	T
30	chr30_6843789	0	6843789	T	A
30	chr30_6850838	0	6850838	A	C
30	chr30_6874693	0	6874693	C	G
30	chr30_6894666	0	6894666	T	G
30	chr30_6902156	0	6902156	T	A
30	chr30_6916564	0	6916564	C	G
30	chr30_6921404	0	6921404	A	T
30	chr30_6929834	0	6929834	G	T
30	chr30_6940693	0	6940693	A	C
30	chr30_6957051	0	6957051	A	C
30	chr30_6966724	0	6966724	G	T
30	chr30_6994850	0	6994850	A	C
30	chr30_7001043	0	7001043	G	T
30	chr30_7006168	0	7006168	A	C
30	chr30_7029549	0	7029549	C	G
30	chr30_7033974	0	7033974	C	A
30	chr30_7043386	0	7043386	T	G
30	chr30_7057498	0	7057498	G	T
30	chr30_7063388	0	7063388	C	G
30	chr30_7087373	0	7087373	A	C
30	chr30_7112088	0	7112088	G	C
30	chr30_7134941	0	7134941	G	C
30	chr30_7141885	0	7141885	T	G
30	chr30_7155325	0	7155325	C	A
30	chr30_7155683	0	7155683	G	C
30	chr30_7159955	0	7159955	G	T
30	chr30_7173559	0	7173559	C	G
30	chr30_7175624	0	7175624	C	G
30	chr30_7209734	0	7209734	G	C
30	chr30_7294599	0	7294599	C	G
30	chr30_7298341	0	7298341	T	A
30	chr30_7300171	0	7300171	G	C
30	chr30_7314017	0	7314017	T	G
30	chr30_7321278	0	7321278	T	A
30	chr30_7338945	0	7338945	G	C
30	chr30_7343622	0	7343622	C	G
30	chr30_7404237	0	7404237	G	C
30	chr30_7404725	0	7404725	T	G
30	chr30_7425771	0	7425771	C	G
30	chr30_7448364	0	7448364	C	G
30	chr30_7466181	0	7466181	T	A
30	chr30_7496646	0	7496646	C	A
30	chr30_7506477	0	7506477	T	G
30	chr30_7520897	0	7520897	C	A
30	chr30_7541106	0	7541106	A	T
30	chr30_7552650	0	7552650	C	G
30	chr30_7586026	0	7586026	T	G
30	chr30_7590348	0	7590348	C	G
30	chr30_7602902	0	7602902	T	G
30	chr30_7608982	0	7608982	T	G
30	chr30_7637020	0	7637020	G	C
30	chr30_7638385	0	7638385	G	C
30	chr30_7651453	0	7651453	A	T
30	chr30_7655640	0	7655640	T	A
30	chr30_7669018	0	7669018	G	C
30	chr30_7674652	0	7674652	G	C
30	chr30_7689150	0	7689150	C	G
30	chr30_7689915	0	7689915	G	C
30	chr30_7722597	0	7722597	G	T
30	chr30_7738654	0	7738654	A	C
30	chr30_7755582	0	7755582	T	G
30	chr30_7761497	0	7761497	C	G
30	chr30_7768923	0	7768923	C	A
30	chr30_7776605	0	7776605	G	T
30	chr30_7788344	0	7788344	C	A
30	chr30_7800782	0	7800782	C	A
30	chr30_7822625	0	7822625	C	G
30	chr30_7853346	0	7853346	A	C
30	chr30_7854624	0	7854624	G	T
30	chr30_7865049	0	7865049	T	G
30	chr30_7878921	0	7878921	C	G
30	chr30_7885043	0	7885043	C	G
30	chr30_7887533	0	7887533	C	G
30	chr30_7897539	0	7897539	T	G
30	chr30_7915326	0	7915326	T	G
30	chr30_7920095	0	7920095	T	A
30	chr30_7929401	0	7929401	C	G
30	chr30_7937236	0	7937236	T	A
30	chr30_7952748	0	7952748	C	A
30	chr30_7993231	0	7993231	G	C
30	chr30_8005427	0	8005427	T	G
30	chr30_8027791	0	8027791	C	G
30	chr30_8103306	0	8103306	C	A
30	chr30_8109844	0	8109844	A	C
30	chr30_8142926	0	8142926	G	C
30	chr30_8263291	0	8263291	C	G
30	chr30_8300148	0	8300148	C	G
30	chr30_8311714	0	8311714	C	A
30	chr30_8321274	0	8321274	T	A
30	chr30_8322860	0	8322860	G	C
30	chr30_8337348	0	8337348	G	C
30	chr30_8346611	0	8346611	C	A
30	chr30_8357365	0	8357365	C	G
30	chr30_8367526	0	8367526	G	T
30	chr30_8390749	0	8390749	A	C
30	chr30_8415914	0	8415914	A	C
30	chr30_8419729	0	8419729	T	G
30	chr30_8455055	0	8455055	G	T
30	chr30_8464461	0	8464461	C	G
30	chr30_8492456	0	8492456	G	T
30	chr30_8495531	0	8495531	C	G
30	chr30_8504584	0	8504584	C	G
30	chr30_8529757	0	8529757	T	A
30	chr30_8530594	0	8530594	C	A
30	chr30_8539487	0	8539487	C	G
30	chr30_8558604	0	8558604	A	C
30	chr30_8567598	0	8567598	C	G
30	chr30_8586958	0	8586958	C	A
30	chr30_8595811	0	8595811	G	C
30	chr30_8599914	0	8599914	G	T
30	chr30_8613984	0	8613984	G	C
30	chr30_8619628	0	8619628	A	C
30	chr30_8621435	0	8621435	A	T
30	chr30_8622816	0	8622816	A	C
30	chr30_8635157	0	8635157	C	G
30	chr30_8637845	0	8637845	G	C
30	chr30_8643400	0	8643400	G	C
30	chr30_8652485	0	8652485	A	C
30	chr30_8663283	0	8663283	G	C
30	chr30_8670455	0	8670455	G	C
30	chr30_8671928	0	8671928	G	C
30	chr30_8675868	0	8675868	C	A
30	chr30_8688802	0	8688802	T	A
30	chr30_8739729	0	8739729	G	C
30	chr30_8741098	0	8741098	G	T
30	chr30_8761144	0	8761144	T	G
30	chr30_8761155	0	8761155	G	T
30	chr30_8779456	0	8779456	C	G
30	chr30_8783398	0	8783398	G	C
30	chr30_8784164	0	8784164	G	C
30	chr30_8786170	0	8786170	C	A
30	chr30_8799227	0	8799227	G	T
30	chr30_8810217	0	8810217	T	A
30	chr30_8814568	0	8814568	G	C
30	chr30_8840027	0	8840027	G	C
30	chr30_8846147	0	8846147	C	G
30	chr30_8861036	0	8861036	C	A
30	chr30_8872615	0	8872615	C	G
30	chr30_8874339	0	8874339	G	C
30	chr30_8931233	0	8931233	A	C
30	chr30_8933918	0	8933918	G	C
30	chr30_8949011	0	8949011	C	A
30	chr30_8977005	0	8977005	T	G
30	chr30_8996015	0	8996015	C	A
30	chr30_9006701	0	9006701	C	G
30	chr30_9013228	0	9013228	C	A
30	chr30_9013698	0	9013698	G	T
30	chr30_9013972	0	9013972	G	C
30	chr30_9029286	0	9029286	T	A
30	chr30_9062616	0	9062616	C	A
30	chr30_9080537	0	9080537	T	A
30	chr30_9084014	0	9084014	G	T
30	chr30_9086557	0	9086557	A	T
30	chr30_9149843	0	9149843	T	G
30	chr30_9170080	0	9170080	T	G
30	chr30_9179328	0	9179328	C	G
30	chr30_9179626	0	9179626	T	G
30	chr30_9202157	0	9202157	C	A
30	chr30_9237734	0	9237734	A	T
30	chr30_9238830	0	9238830	G	C
30	chr30_9273799	0	9273799	C	G
30	chr30_9276964	0	9276964	G	T
30	chr30_9291924	0	9291924	G	T
30	chr30_9305774	0	9305774	G	T
30	chr30_9352106	0	9352106	A	T
30	chr30_9352844	0	9352844	C	G
30	chr30_9353509	0	9353509	G	C
30	chr30_9365562	0	9365562	C	A
30	chr30_9366840	0	9366840	T	G
30	chr30_9368652	0	9368652	G	T
30	chr30_9381703	0	9381703	C	G
30	chr30_9382596	0	9382596	G	C
30	chr30_9387812	0	9387812	C	G
30	chr30_9410506	0	9410506	C	G
30	chr30_9411695	0	9411695	G	C
30	chr30_9416470	0	9416470	T	G
30	chr30_9425239	0	9425239	G	T
30	chr30_9432048	0	9432048	C	G
30	chr30_9450441	0	9450441	G	C
30	chr30_9452563	0	9452563	C	G
30	chr30_9454308	0	9454308	T	A
30	chr30_9459247	0	9459247	A	C
30	chr30_9469793	0	9469793	G	C
30	chr30_9490299	0	9490299	T	G
30	chr30_9512935	0	9512935	G	T
30	chr30_9575450	0	9575450	G	T
30	chr30_9585219	0	9585219	G	T
30	chr30_9592265	0	9592265	C	G
30	chr30_9593410	0	9593410	A	C
30	chr30_9621452	0	9621452	T	G
30	chr30_9637226	0	9637226	C	G
30	chr30_9641900	0	9641900	C	G
30	chr30_9649027	0	9649027	G	C
30	chr30_9655009	0	9655009	A	C
30	chr30_9660907	0	9660907	G	T
30	chr30_9751075	0	9751075	A	C
30	chr30_9755089	0	9755089	C	A
30	chr30_9761757	0	9761757	A	T
30	chr30_9775404	0	9775404	A	C
30	chr30_9785075	0	9785075	A	T
30	chr30_9807713	0	9807713	G	T
30	chr30_9825106	0	9825106	A	C
30	chr30_9830586	0	9830586	G	C
30	chr30_9831979	0	9831979	C	A
30	chr30_9840718	0	9840718	A	T
30	chr30_9843607	0	9843607	C	G
30	chr30_9848322	0	9848322	G	C
30	chr30_9848842	0	9848842	T	G
30	chr30_9857176	0	9857176	G	C
30	chr30_9874680	0	9874680	G	T
30	chr30_9922252	0	9922252	T	G
30	chr30_9971176	0	9971176	C	G
30	chr30_10045095	0	10045095	A	T
30	chr30_10064346	0	10064346	A	C
30	chr30_10093402	0	10093402	G	T
30	chr30_10096933	0	10096933	G	T
30	chr30_10101289	0	10101289	C	A
30	chr30_10104936	0	10104936	A	C
30	chr30_10119549	0	10119549	C	A
30	chr30_10122790	0	10122790	A	T
30	chr30_10140180	0	10140180	G	C
30	chr30_10141003	0	10141003	G	T
30	chr30_10229851	0	10229851	C	A
30	chr30_10382972	0	10382972	C	A
30	chr30_10390584	0	10390584	A	C
30	chr30_10419922	0	10419922	A	C
30	chr30_10435967	0	10435967	C	G
30	chr30_10438924	0	10438924	A	T
30	chr30_10444680	0	10444680	A	C
30	chr30_10449577	0	10449577	C	G
30	chr30_10456540	0	10456540	G	T
30	chr30_10473273	0	10473273	C	G
30	chr30_10494102	0	10494102	C	G
30	chr30_10510033	0	10510033	A	C
30	chr30_10538116	0	10538116	T	A
30	chr30_10562439	0	10562439	G	T
30	chr30_10572096	0	10572096	A	C
30	chr30_10572598	0	10572598	A	C
30	chr30_10609860	0	10609860	T	G
30	chr30_10611015	0	10611015	A	C
30	chr30_10623018	0	10623018	T	A
30	chr30_10624704	0	10624704	T	G
30	chr30_10627411	0	10627411	C	G
30	chr30_10717353	0	10717353	C	G
30	chr30_10719431	0	10719431	C	G
30	chr30_10721852	0	10721852	T	A
30	chr30_10806701	0	10806701	C	A
30	chr30_10828221	0	10828221	G	C
30	chr30_10844183	0	10844183	C	A
30	chr30_10844912	0	10844912	T	G
30	chr30_10844967	0	10844967	C	A
30	chr30_10862519	0	10862519	G	C
30	chr30_10863770	0	10863770	C	G
30	chr30_10893741	0	10893741	A	C
30	chr30_10897970	0	10897970	A	C
30	chr30_10915714	0	10915714	T	A
30	chr30_10927871	0	10927871	G	C
30	chr30_10928943	0	10928943	G	C
30	chr30_10938501	0	10938501	G	T
30	chr30_10963018	0	10963018	C	A
30	chr30_10968356	0	10968356	C	A
30	chr30_11002166	0	11002166	C	G
30	chr30_11005235	0	11005235	C	A
30	chr30_11015045	0	11015045	T	G
30	chr30_11022929	0	11022929	C	G
30	chr30_11034847	0	11034847	T	A
30	chr30_11040957	0	11040957	C	A
30	chr30_11093328	0	11093328	C	G
30	chr30_11113294	0	11113294	C	G
30	chr30_11116418	0	11116418	T	G
30	chr30_11121579	0	11121579	C	A
30	chr30_11150840	0	11150840	C	A
30	chr30_11154716	0	11154716	G	C
30	chr30_11156098	0	11156098	C	A
30	chr30_11184944	0	11184944	T	G
30	chr30_11191974	0	11191974	A	C
30	chr30_11194479	0	11194479	G	T
30	chr30_11205130	0	11205130	C	G
30	chr30_11225133	0	11225133	C	A
30	chr30_11227354	0	11227354	T	G
30	chr30_11241132	0	11241132	C	A
30	chr30_11252421	0	11252421	G	T
30	chr30_11253370	0	11253370	T	A
30	chr30_11260622	0	11260622	G	C
30	chr30_11263690	0	11263690	G	C
30	chr30_11280665	0	11280665	C	A
30	chr30_11286550	0	11286550	C	G
30	chr30_11286768	0	11286768	G	C
30	chr30_11288216	0	11288216	A	C
30	chr30_11290946	0	11290946	A	T
30	chr30_11339566	0	11339566	G	C
30	chr30_11348603	0	11348603	C	G
30	chr30_11375284	0	11375284	C	A
30	chr30_11376984	0	11376984	T	A
30	chr30_11387564	0	11387564	T	A
30	chr30_11410325	0	11410325	G	C
30	chr30_11425542	0	11425542	G	C
30	chr30_11441200	0	11441200	A	C
30	chr30_11447855	0	11447855	C	A
30	chr30_11464189	0	11464189	G	C
30	chr30_11472093	0	11472093	C	A
30	chr30_11511174	0	11511174	C	G
30	chr30_11528601	0	11528601	T	G
30	chr30_11534723	0	11534723	G	T
30	chr30_11538542	0	11538542	G	T
30	chr30_11548913	0	11548913	A	T
30	chr30_11562384	0	11562384	A	T
30	chr30_11582803	0	11582803	G	C
30	chr30_11635181	0	11635181	T	A
30	chr30_11638240	0	11638240	G	C
30	chr30_11642200	0	11642200	C	G
30	chr30_11675850	0	11675850	T	G
30	chr30_11682204	0	11682204	G	C
30	chr30_11693855	0	11693855	A	T
30	chr30_11695681	0	11695681	T	A
30	chr30_11728952	0	11728952	G	C
30	chr30_11743640	0	11743640	A	T
30	chr30_11754284	0	11754284	C	G
30	chr30_11764380	0	11764380	G	C
30	chr30_11764791	0	11764791	C	G
30	chr30_11764941	0	11764941	C	G
30	chr30_11769395	0	11769395	A	C
30	chr30_11775219	0	11775219	A	C
30	chr30_11805397	0	11805397	C	G
30	chr30_11807032	0	11807032	C	G
30	chr30_11807663	0	11807663	G	C
30	chr30_11808079	0	11808079	A	C
30	chr30_11847542	0	11847542	C	A
30	chr30_11853700	0	11853700	T	G
30	chr30_11869212	0	11869212	G	T
30	chr30_11883790	0	11883790	C	G
30	chr30_11895484	0	11895484	C	A
30	chr30_11928756	0	11928756	G	T
30	chr30_11950884	0	11950884	A	T
30	chr30_11954916	0	11954916	A	C
30	chr30_11956314	0	11956314	G	C
30	chr30_11958293	0	11958293	G	T
30	chr30_11975715	0	11975715	T	G
30	chr30_11981351	0	11981351	A	C
30	chr30_11984005	0	11984005	T	G
30	chr30_11993521	0	11993521	C	G
30	chr30_11997808	0	11997808	C	A
30	chr30_12018093	0	12018093	A	T
30	chr30_12020145	0	12020145	G	T
30	chr30_12022619	0	12022619	T	G
30	chr30_12024199	0	12024199	C	A
30	chr30_12024555	0	12024555	G	C
30	chr30_12034413	0	12034413	A	C
30	chr30_12034493	0	12034493	T	A
30	chr30_12036919	0	12036919	T	G
30	chr30_12044244	0	12044244	C	A
30	chr30_12057970	0	12057970	C	A
30	chr30_12059601	0	12059601	T	G
30	chr30_12060334	0	12060334	C	A
30	chr30_12065595	0	12065595	C	A
30	chr30_12066502	0	12066502	T	A
30	chr30_12090304	0	12090304	G	C
30	chr30_12096568	0	12096568	C	A
30	chr30_12133953	0	12133953	C	G
30	chr30_12134771	0	12134771	A	T
30	chr30_12149133	0	12149133	T	G
30	chr30_12174767	0	12174767	A	C
30	chr30_12179440	0	12179440	G	T
30	chr30_12223701	0	12223701	T	G
30	chr30_12256678	0	12256678	T	G
30	chr30_12257960	0	12257960	G	T
30	chr30_12263441	0	12263441	T	A
30	chr30_12274643	0	12274643	G	C
30	chr30_12280280	0	12280280	A	C
30	chr30_12281763	0	12281763	A	C
30	chr30_12282923	0	12282923	A	T
30	chr30_12294712	0	12294712	G	T
30	chr30_12309017	0	12309017	T	G
30	chr30_12314872	0	12314872	G	C
30	chr30_12316111	0	12316111	A	C
30	chr30_12316447	0	12316447	T	A
30	chr30_12321175	0	12321175	A	C
30	chr30_12333518	0	12333518	T	G
30	chr30_12344684	0	12344684	A	C
30	chr30_12346538	0	12346538	G	C
30	chr30_12361781	0	12361781	A	T
30	chr30_12459578	0	12459578	C	G
30	chr30_12576536	0	12576536	A	T
30	chr30_12620383	0	12620383	G	T
30	chr30_12648386	0	12648386	G	C
30	chr30_12687676	0	12687676	T	A
30	chr30_12697538	0	12697538	T	G
30	chr30_12701198	0	12701198	C	G
30	chr30_12717222	0	12717222	A	C
30	chr30_12727792	0	12727792	G	C
30	chr30_12744181	0	12744181	C	G
30	chr30_12759836	0	12759836	G	C
30	chr30_12764905	0	12764905	T	G
30	chr30_12771201	0	12771201	G	T
30	chr30_12779417	0	12779417	T	G
30	chr30_12793795	0	12793795	A	C
30	chr30_12810028	0	12810028	G	T
30	chr30_12829599	0	12829599	G	C
30	chr30_12837831	0	12837831	G	C
30	chr30_12859638	0	12859638	G	C
30	chr30_12874203	0	12874203	G	C
30	chr30_12875787	0	12875787	C	G
30	chr30_12889032	0	12889032	A	C
30	chr30_12905825	0	12905825	G	C
30	chr30_12917698	0	12917698	G	C
30	chr30_12934987	0	12934987	C	G
30	chr30_12943567	0	12943567	G	T
30	chr30_12964397	0	12964397	T	G
30	chr30_12965764	0	12965764	C	G
30	chr30_12999561	0	12999561	C	G
30	chr30_13008506	0	13008506	A	C
30	chr30_13009090	0	13009090	C	G
30	chr30_13011970	0	13011970	A	C
30	chr30_13028472	0	13028472	A	C
30	chr30_13057044	0	13057044	T	G
30	chr30_13068012	0	13068012	C	G
30	chr30_13094332	0	13094332	C	G
30	chr30_13095991	0	13095991	C	G
30	chr30_13097165	0	13097165	G	T
30	chr30_13104622	0	13104622	C	G
30	chr30_13110502	0	13110502	C	A
30	chr30_13122895	0	13122895	C	G
30	chr30_13125740	0	13125740	T	G
30	chr30_13129325	0	13129325	A	C
30	chr30_13132685	0	13132685	T	G
30	chr30_13137406	0	13137406	T	A
30	chr30_13137925	0	13137925	T	A
30	chr30_13140664	0	13140664	A	T
30	chr30_13149246	0	13149246	G	T
30	chr30_13155370	0	13155370	A	T
30	chr30_13158143	0	13158143	A	C
30	chr30_13176822	0	13176822	T	G
30	chr30_13233542	0	13233542	A	C
30	chr30_13275975	0	13275975	G	T
30	chr30_13289583	0	13289583	T	G
30	chr30_13317371	0	13317371	C	A
30	chr30_13351199	0	13351199	T	G
30	chr30_13361012	0	13361012	G	C
30	chr30_13376299	0	13376299	C	A
30	chr30_13409441	0	13409441	C	A
30	chr30_13418454	0	13418454	G	T
30	chr30_13431878	0	13431878	C	G
30	chr30_13461975	0	13461975	C	A
30	chr30_13463355	0	13463355	G	C
30	chr30_13482366	0	13482366	G	T
30	chr30_13489987	0	13489987	G	C
30	chr30_13499672	0	13499672	C	A
30	chr30_13519210	0	13519210	A	T
30	chr30_13527821	0	13527821	C	A
30	chr30_13555228	0	13555228	A	T
30	chr30_13555382	0	13555382	A	C
30	chr30_13555433	0	13555433	G	C
30	chr30_13590762	0	13590762	T	A
30	chr30_13619474	0	13619474	A	C
30	chr30_13621044	0	13621044	G	C
30	chr30_13630482	0	13630482	G	C
30	chr30_13639585	0	13639585	G	C
30	chr30_13652418	0	13652418	G	C
30	chr30_13680250	0	13680250	C	A
30	chr30_13699307	0	13699307	C	A
30	chr30_13737458	0	13737458	G	T
30	chr30_13744670	0	13744670	T	G
30	chr30_13745315	0	13745315	G	C
30	chr30_13747285	0	13747285	C	A
30	chr30_13776802	0	13776802	T	A
30	chr30_13798965	0	13798965	T	A
30	chr30_13802877	0	13802877	C	A
30	chr30_13813614	0	13813614	T	G
30	chr30_13828187	0	13828187	A	T
30	chr30_13835037	0	13835037	G	C
30	chr30_13863987	0	13863987	G	C
30	chr30_13868808	0	13868808	C	A
30	chr30_13876251	0	13876251	T	G
30	chr30_13880801	0	13880801	A	C
30	chr30_13904065	0	13904065	C	G
30	chr30_13915512	0	13915512	T	G
30	chr30_13917460	0	13917460	A	C
30	chr30_13931124	0	13931124	C	G
30	chr30_13934962	0	13934962	T	G
30	chr30_13937657	0	13937657	G	T
30	chr30_13938346	0	13938346	G	T
30	chr30_13945150	0	13945150	T	A
30	chr30_13958095	0	13958095	T	G
30	chr30_13959452	0	13959452	T	A
30	chr30_13963980	0	13963980	G	C
30	chr30_13970435	0	13970435	T	G
30	chr30_13972329	0	13972329	T	A
30	chr30_13985763	0	13985763	G	T
30	chr30_13992366	0	13992366	C	G
30	chr30_14005244	0	14005244	T	G
30	chr30_14014774	0	14014774	A	C
30	chr30_14054044	0	14054044	T	G
30	chr30_14062381	0	14062381	T	A
30	chr30_14063125	0	14063125	A	C
30	chr30_14105339	0	14105339	C	A
30	chr30_14109297	0	14109297	G	T
30	chr30_14110408	0	14110408	T	G
30	chr30_14110520	0	14110520	G	T
30	chr30_14111990	0	14111990	T	G
30	chr30_14122094	0	14122094	G	T
30	chr30_14130992	0	14130992	T	G
30	chr30_14148751	0	14148751	A	C
30	chr30_14189448	0	14189448	C	G
30	chr30_14190440	0	14190440	G	T
30	chr30_14204456	0	14204456	T	G
30	chr30_14204530	0	14204530	C	G
30	chr30_14205593	0	14205593	T	G
30	chr30_14235832	0	14235832	A	C
30	chr30_14238399	0	14238399	A	T
30	chr30_14238402	0	14238402	T	G
30	chr30_14238983	0	14238983	G	T
30	chr30_14241681	0	14241681	G	T
30	chr30_14256873	0	14256873	T	G
30	chr30_14291019	0	14291019	G	C
30	chr30_14309754	0	14309754	G	C
30	chr30_14340841	0	14340841	T	G
30	chr30_14346061	0	14346061	G	T
30	chr30_14350913	0	14350913	T	A
30	chr30_14354402	0	14354402	A	T
30	chr30_14370352	0	14370352	G	T
30	chr30_14382298	0	14382298	A	T
30	chr30_14387367	0	14387367	T	G
30	chr30_14390617	0	14390617	G	C
30	chr30_14403864	0	14403864	T	A
30	chr30_14413502	0	14413502	G	T
30	chr30_14414289	0	14414289	T	A
30	chr30_14460518	0	14460518	A	T
30	chr30_14464596	0	14464596	C	A
30	chr30_14480206	0	14480206	C	A
30	chr30_14505174	0	14505174	T	G
30	chr30_14515122	0	14515122	A	C
30	chr30_14516216	0	14516216	G	C
30	chr30_14525550	0	14525550	G	C
30	chr30_14542563	0	14542563	A	C
30	chr30_14557107	0	14557107	T	G
30	chr30_14580218	0	14580218	T	A
30	chr30_14620288	0	14620288	G	T
30	chr30_14622075	0	14622075	C	A
30	chr30_14623973	0	14623973	G	C
30	chr30_14626227	0	14626227	C	A
30	chr30_14637474	0	14637474	G	C
30	chr30_14650157	0	14650157	A	T
30	chr30_14664509	0	14664509	C	A
30	chr30_14685367	0	14685367	G	T
30	chr30_14709608	0	14709608	C	A
30	chr30_14720391	0	14720391	T	G
30	chr30_14746796	0	14746796	T	A
30	chr30_14763157	0	14763157	C	G
30	chr30_14817760	0	14817760	C	A
30	chr30_14830599	0	14830599	G	C
30	chr30_14831703	0	14831703	G	C
30	chr30_14841168	0	14841168	T	G
30	chr30_14867305	0	14867305	G	C
30	chr30_14875010	0	14875010	T	A
30	chr30_14877320	0	14877320	G	C
30	chr30_14937745	0	14937745	A	T
30	chr30_14947545	0	14947545	C	G
30	chr30_14955457	0	14955457	G	T
30	chr30_14974397	0	14974397	T	A
30	chr30_14986447	0	14986447	G	C
30	chr30_14990870	0	14990870	G	C
30	chr30_15000520	0	15000520	C	G
30	chr30_15018859	0	15018859	T	G
30	chr30_15044595	0	15044595	A	C
30	chr30_15046180	0	15046180	G	C
30	chr30_15066946	0	15066946	T	G
30	chr30_15075951	0	15075951	T	G
30	chr30_15104452	0	15104452	G	C
30	chr30_15127474	0	15127474	G	T
30	chr30_15133085	0	15133085	C	A
30	chr30_15134888	0	15134888	C	G
30	chr30_15141555	0	15141555	G	C
30	chr30_15145017	0	15145017	A	C
30	chr30_15159906	0	15159906	G	C
30	chr30_15176151	0	15176151	G	C
30	chr30_15177130	0	15177130	G	T
30	chr30_15192095	0	15192095	A	C
30	chr30_15208151	0	15208151	C	A
30	chr30_15226208	0	15226208	T	G
30	chr30_15228633	0	15228633	A	C
30	chr30_15232785	0	15232785	G	C
30	chr30_15233324	0	15233324	G	C
30	chr30_15233543	0	15233543	C	A
30	chr30_15243608	0	15243608	A	C
30	chr30_15244523	0	15244523	G	C
30	chr30_15258031	0	15258031	G	T
30	chr30_15261622	0	15261622	A	T
30	chr30_15268628	0	15268628	T	G
30	chr30_15268960	0	15268960	C	G
30	chr30_15269172	0	15269172	T	G
30	chr30_15367075	0	15367075	C	A
30	chr30_15374376	0	15374376	C	A
30	chr30_15412996	0	15412996	G	T
30	chr30_15444834	0	15444834	C	A
30	chr30_15494222	0	15494222	A	T
30	chr30_15506216	0	15506216	G	C
30	chr30_15543656	0	15543656	G	C
30	chr30_15547404	0	15547404	T	A
30	chr30_15562610	0	15562610	C	G
30	chr30_15575931	0	15575931	C	A
30	chr30_15599505	0	15599505	T	A
30	chr30_15605887	0	15605887	G	C
30	chr30_15619554	0	15619554	C	G
30	chr30_15625683	0	15625683	G	C
30	chr30_15631108	0	15631108	T	A
30	chr30_15659740	0	15659740	T	A
30	chr30_15667760	0	15667760	T	A
30	chr30_15672334	0	15672334	A	C
30	chr30_15681809	0	15681809	C	A
30	chr30_15696348	0	15696348	T	G
30	chr30_15708054	0	15708054	T	G
30	chr30_15709315	0	15709315	T	A
30	chr30_15733110	0	15733110	T	G
30	chr30_15762781	0	15762781	A	C
30	chr30_15774334	0	15774334	G	C
30	chr30_15786396	0	15786396	T	A
30	chr30_15796557	0	15796557	G	T
30	chr30_15825662	0	15825662	G	C
30	chr30_15830878	0	15830878	G	C
30	chr30_15850689	0	15850689	T	G
30	chr30_15927394	0	15927394	G	C
30	chr30_15934139	0	15934139	A	C
30	chr30_15940766	0	15940766	G	T
30	chr30_15946377	0	15946377	C	A
30	chr30_16009347	0	16009347	C	G
30	chr30_16027045	0	16027045	G	C
30	chr30_16028955	0	16028955	C	G
30	chr30_16079484	0	16079484	T	G
30	chr30_16082037	0	16082037	T	G
30	chr30_16098272	0	16098272	G	T
30	chr30_16121977	0	16121977	G	C
30	chr30_16138377	0	16138377	G	T
30	chr30_16154359	0	16154359	C	G
30	chr30_16161244	0	16161244	G	T
30	chr30_16163953	0	16163953	G	T
30	chr30_16171330	0	16171330	A	T
30	chr30_16189745	0	16189745	C	A
30	chr30_16193087	0	16193087	T	A
30	chr30_16196687	0	16196687	A	T
30	chr30_16229798	0	16229798	A	T
30	chr30_16234645	0	16234645	C	A
30	chr30_16244448	0	16244448	A	C
30	chr30_16256312	0	16256312	T	G
30	chr30_16270069	0	16270069	G	T
30	chr30_16284492	0	16284492	G	T
30	chr30_16287169	0	16287169	G	C
30	chr30_16293510	0	16293510	G	C
30	chr30_16299907	0	16299907	G	T
30	chr30_16328305	0	16328305	T	A
30	chr30_16330404	0	16330404	G	T
30	chr30_16342536	0	16342536	T	G
30	chr30_16387631	0	16387631	G	T
30	chr30_16391501	0	16391501	G	T
30	chr30_16396868	0	16396868	C	A
30	chr30_16407015	0	16407015	G	C
30	chr30_16408557	0	16408557	A	T
30	chr30_16411829	0	16411829	C	A
30	chr30_16420534	0	16420534	G	C
30	chr30_16444232	0	16444232	C	G
30	chr30_16466342	0	16466342	G	T
30	chr30_16505623	0	16505623	A	C
30	chr30_16514233	0	16514233	C	A
30	chr30_16518071	0	16518071	G	T
30	chr30_16528830	0	16528830	G	C
30	chr30_16543146	0	16543146	C	A
30	chr30_16547479	0	16547479	C	G
30	chr30_16567359	0	16567359	T	A
30	chr30_16580918	0	16580918	A	C
30	chr30_16600916	0	16600916	C	A
30	chr30_16603816	0	16603816	C	A
30	chr30_16632226	0	16632226	A	T
30	chr30_16648944	0	16648944	G	C
30	chr30_16689158	0	16689158	T	A
30	chr30_16719023	0	16719023	C	A
30	chr30_16729498	0	16729498	G	C
30	chr30_16764617	0	16764617	A	C
30	chr30_16765244	0	16765244	G	T
30	chr30_16809791	0	16809791	A	T
30	chr30_16810306	0	16810306	T	A
30	chr30_16814672	0	16814672	T	G
30	chr30_16840547	0	16840547	C	A
30	chr30_16877392	0	16877392	T	A
30	chr30_16897277	0	16897277	G	C
30	chr30_16970692	0	16970692	T	A
30	chr30_16971528	0	16971528	G	C
30	chr30_16991860	0	16991860	C	G
30	chr30_17010654	0	17010654	C	G
30	chr30_17015542	0	17015542	T	G
30	chr30_17067060	0	17067060	C	A
30	chr30_17075826	0	17075826	C	A
30	chr30_17091493	0	17091493	G	C
30	chr30_17114717	0	17114717	C	G
30	chr30_17146867	0	17146867	C	A
30	chr30_17238945	0	17238945	C	A
30	chr30_17246809	0	17246809	A	C
30	chr30_17266392	0	17266392	G	T
30	chr30_17267700	0	17267700	C	A
30	chr30_17290684	0	17290684	G	T
30	chr30_17298182	0	17298182	A	C
30	chr30_17301845	0	17301845	G	T
30	chr30_17311923	0	17311923	G	T
30	chr30_17326522	0	17326522	T	G
30	chr30_17326871	0	17326871	G	C
30	chr30_17369710	0	17369710	C	A
30	chr30_17375434	0	17375434	A	C
30	chr30_17380356	0	17380356	A	C
30	chr30_17396574	0	17396574	T	A
30	chr30_17402131	0	17402131	T	G
30	chr30_17410657	0	17410657	T	A
30	chr30_17411669	0	17411669	C	A
30	chr30_17418549	0	17418549	T	A
30	chr30_17423719	0	17423719	G	T
30	chr30_17442534	0	17442534	A	C
30	chr30_17448989	0	17448989	C	A
30	chr30_17494925	0	17494925	T	G
30	chr30_17513063	0	17513063	C	G
30	chr30_17532537	0	17532537	C	A
30	chr30_17539730	0	17539730	T	A
30	chr30_17591175	0	17591175	C	A
30	chr30_17614377	0	17614377	C	A
30	chr30_17625506	0	17625506	T	A
30	chr30_17642322	0	17642322	C	A
30	chr30_17652995	0	17652995	A	C
30	chr30_17658362	0	17658362	G	C
30	chr30_17660519	0	17660519	C	A
30	chr30_17675853	0	17675853	T	G
30	chr30_17741359	0	17741359	T	A
30	chr30_17741653	0	17741653	T	G
30	chr30_17753471	0	17753471	T	G
30	chr30_17756241	0	17756241	T	G
30	chr30_17760500	0	17760500	T	A
30	chr30_17773938	0	17773938	T	G
30	chr30_17790429	0	17790429	T	A
30	chr30_17835871	0	17835871	A	C
30	chr30_17835876	0	17835876	C	A
30	chr30_17856496	0	17856496	C	A
30	chr30_17876627	0	17876627	G	T
30	chr30_17887988	0	17887988	A	C
30	chr30_17927505	0	17927505	A	T
30	chr30_17936598	0	17936598	A	T
30	chr30_17938697	0	17938697	C	G
30	chr30_17942335	0	17942335	G	T
30	chr30_17974000	0	17974000	A	C
30	chr30_18014056	0	18014056	G	T
30	chr30_18031596	0	18031596	G	C
30	chr30_18046429	0	18046429	T	A
30	chr30_18051661	0	18051661	T	A
30	chr30_18053209	0	18053209	A	C
30	chr30_18113662	0	18113662	A	C
30	chr30_18117161	0	18117161	T	A
30	chr30_18128369	0	18128369	G	T
30	chr30_18132377	0	18132377	A	C
30	chr30_18134214	0	18134214	G	T
30	chr30_18144599	0	18144599	C	G
30	chr30_18169696	0	18169696	A	T
30	chr30_18187751	0	18187751	A	T
30	chr30_18193406	0	18193406	G	T
30	chr30_18197784	0	18197784	G	T
30	chr30_18203552	0	18203552	A	C
30	chr30_18218722	0	18218722	G	C
30	chr30_18233919	0	18233919	T	G
30	chr30_18243280	0	18243280	A	C
30	chr30_18254425	0	18254425	C	A
30	chr30_18357027	0	18357027	G	T
30	chr30_18419361	0	18419361	A	C
30	chr30_18420472	0	18420472	C	G
30	chr30_18441287	0	18441287	T	G
30	chr30_18490979	0	18490979	G	T
30	chr30_18492982	0	18492982	C	A
30	chr30_18537275	0	18537275	T	A
30	chr30_18565658	0	18565658	C	G
30	chr30_18584274	0	18584274	C	G
30	chr30_18586475	0	18586475	A	T
30	chr30_18587194	0	18587194	G	C
30	chr30_18626452	0	18626452	A	C
30	chr30_18637698	0	18637698	C	G
30	chr30_18732787	0	18732787	T	G
30	chr30_18760789	0	18760789	G	C
30	chr30_18804777	0	18804777	A	T
30	chr30_18813522	0	18813522	T	G
30	chr30_18843758	0	18843758	T	G
30	chr30_18851670	0	18851670	G	C
30	chr30_18852614	0	18852614	T	G
30	chr30_18865252	0	18865252	A	T
30	chr30_18875367	0	18875367	C	G
30	chr30_18881036	0	18881036	T	A
30	chr30_18906141	0	18906141	T	A
30	chr30_18925999	0	18925999	T	A
30	chr30_18955157	0	18955157	A	T
30	chr30_18979120	0	18979120	T	G
30	chr30_18982212	0	18982212	T	G
30	chr30_18994816	0	18994816	G	T
30	chr30_19010491	0	19010491	C	A
30	chr30_19013000	0	19013000	G	T
30	chr30_19065211	0	19065211	G	C
30	chr30_19082142	0	19082142	G	C
30	chr30_19093018	0	19093018	C	A
30	chr30_19114384	0	19114384	G	T
30	chr30_19135475	0	19135475	T	A
30	chr30_19139010	0	19139010	A	C
30	chr30_19139566	0	19139566	C	A
30	chr30_19170078	0	19170078	C	G
30	chr30_19179817	0	19179817	C	G
30	chr30_19226369	0	19226369	T	G
30	chr30_19246993	0	19246993	C	A
30	chr30_19247961	0	19247961	T	G
30	chr30_19268572	0	19268572	A	T
30	chr30_19269396	0	19269396	G	C
30	chr30_19272717	0	19272717	C	A
30	chr30_19281256	0	19281256	C	A
30	chr30_19282770	0	19282770	T	G
30	chr30_19287365	0	19287365	G	C
30	chr30_19295055	0	19295055	T	A
30	chr30_19308842	0	19308842	T	G
30	chr30_19312709	0	19312709	A	C
30	chr30_19333349	0	19333349	T	G
30	chr30_19335940	0	19335940	G	C
30	chr30_19375865	0	19375865	G	T
30	chr30_19416486	0	19416486	T	A
30	chr30_19416645	0	19416645	A	C
30	chr30_19417595	0	19417595	A	T
30	chr30_19484411	0	19484411	G	C
30	chr30_19485608	0	19485608	C	G
30	chr30_19495506	0	19495506	A	C
30	chr30_19495722	0	19495722	C	G
30	chr30_19549668	0	19549668	C	G
30	chr30_19555211	0	19555211	C	A
30	chr30_19585536	0	19585536	T	G
30	chr30_19602409	0	19602409	A	C
30	chr30_19644764	0	19644764	T	A
30	chr30_19672695	0	19672695	T	G
30	chr30_19747123	0	19747123	C	A
30	chr30_19749281	0	19749281	G	T
30	chr30_19760360	0	19760360	G	C
30	chr30_19765156	0	19765156	G	C
30	chr30_19784192	0	19784192	G	C
30	chr30_19804581	0	19804581	T	G
30	chr30_19814754	0	19814754	G	C
30	chr30_19834187	0	19834187	G	T
30	chr30_19841299	0	19841299	A	T
30	chr30_19877957	0	19877957	C	G
30	chr30_19878615	0	19878615	G	T
30	chr30_19896780	0	19896780	T	A
30	chr30_19899173	0	19899173	C	G
30	chr30_19913334	0	19913334	T	G
30	chr30_19942405	0	19942405	G	T
30	chr30_19948982	0	19948982	T	A
30	chr30_19952245	0	19952245	A	C
30	chr30_19969829	0	19969829	G	C
30	chr30_19970280	0	19970280	T	A
30	chr30_19979252	0	19979252	A	T
30	chr30_19992038	0	19992038	C	A
30	chr30_20006095	0	20006095	C	G
30	chr30_20007593	0	20007593	A	C
30	chr30_20032344	0	20032344	C	G
30	chr30_20032420	0	20032420	C	A
30	chr30_20056064	0	20056064	C	A
30	chr30_20067152	0	20067152	A	C
30	chr30_20067925	0	20067925	G	T
30	chr30_20080940	0	20080940	G	T
30	chr30_20096773	0	20096773	G	C
30	chr30_20131161	0	20131161	A	C
30	chr30_20132240	0	20132240	C	A
30	chr30_20140113	0	20140113	T	G
30	chr30_20157794	0	20157794	A	C
30	chr30_20160738	0	20160738	A	C
30	chr30_20161652	0	20161652	A	C
30	chr30_20182918	0	20182918	A	T
30	chr30_20193305	0	20193305	G	C
30	chr30_20195917	0	20195917	A	T
30	chr30_20280557	0	20280557	A	C
30	chr30_20317019	0	20317019	A	T
30	chr30_20328684	0	20328684	G	T
30	chr30_20330967	0	20330967	G	C
30	chr30_20331299	0	20331299	C	A
30	chr30_20368027	0	20368027	G	C
30	chr30_20372033	0	20372033	C	G
30	chr30_20407045	0	20407045	C	A
30	chr30_20411079	0	20411079	A	C
30	chr30_20448453	0	20448453	T	G
30	chr30_20468279	0	20468279	T	G
30	chr30_20488294	0	20488294	C	G
30	chr30_20492214	0	20492214	T	A
30	chr30_20493011	0	20493011	T	A
30	chr30_20503071	0	20503071	C	G
30	chr30_20519037	0	20519037	A	C
30	chr30_20524762	0	20524762	G	C
30	chr30_20526763	0	20526763	G	T
30	chr30_20530551	0	20530551	C	A
30	chr30_20535331	0	20535331	G	T
30	chr30_20542156	0	20542156	A	C
30	chr30_20549867	0	20549867	G	C
30	chr30_20562312	0	20562312	C	A
30	chr30_20563652	0	20563652	A	T
30	chr30_20576949	0	20576949	C	G
30	chr30_20595867	0	20595867	A	C
30	chr30_20609991	0	20609991	C	A
30	chr30_20627291	0	20627291	G	C
30	chr30_20634228	0	20634228	A	T
30	chr30_20653070	0	20653070	C	G
30	chr30_20662737	0	20662737	T	G
30	chr30_20682317	0	20682317	G	T
30	chr30_20724138	0	20724138	A	T
30	chr30_20741448	0	20741448	C	G
30	chr30_20745294	0	20745294	G	C
30	chr30_20766050	0	20766050	C	A
30	chr30_20774763	0	20774763	G	C
30	chr30_20782160	0	20782160	G	C
30	chr30_20807667	0	20807667	A	T
30	chr30_20813762	0	20813762	G	C
30	chr30_20874687	0	20874687	A	C
30	chr30_20881166	0	20881166	G	T
30	chr30_20899178	0	20899178	C	A
30	chr30_20901449	0	20901449	C	G
30	chr30_20946527	0	20946527	A	T
30	chr30_20973083	0	20973083	T	A
30	chr30_20999211	0	20999211	C	A
30	chr30_21000142	0	21000142	T	G
30	chr30_21027661	0	21027661	T	G
30	chr30_21041275	0	21041275	G	C
30	chr30_21048978	0	21048978	G	T
30	chr30_21066958	0	21066958	G	C
30	chr30_21070589	0	21070589	G	T
30	chr30_21081796	0	21081796	G	T
30	chr30_21085297	0	21085297	A	C
30	chr30_21108693	0	21108693	C	G
30	chr30_21138798	0	21138798	T	A
30	chr30_21142423	0	21142423	G	T
30	chr30_21143386	0	21143386	C	A
30	chr30_21155856	0	21155856	T	G
30	chr30_21171497	0	21171497	C	A
30	chr30_21176057	0	21176057	T	G
30	chr30_21182243	0	21182243	G	C
30	chr30_21190718	0	21190718	C	A
30	chr30_21231988	0	21231988	A	C
30	chr30_21252753	0	21252753	G	C
30	chr30_21263986	0	21263986	C	G
30	chr30_21269393	0	21269393	G	T
30	chr30_21274653	0	21274653	T	G
30	chr30_21350987	0	21350987	G	T
30	chr30_21368565	0	21368565	G	C
30	chr30_21379535	0	21379535	G	C
30	chr30_21380841	0	21380841	C	G
30	chr30_21389675	0	21389675	A	C
30	chr30_21401217	0	21401217	C	G
30	chr30_21410910	0	21410910	C	G
30	chr30_21443517	0	21443517	G	C
30	chr30_21448949	0	21448949	C	G
30	chr30_21476754	0	21476754	G	C
30	chr30_21490159	0	21490159	G	T
30	chr30_21511969	0	21511969	C	A
30	chr30_21522533	0	21522533	C	A
30	chr30_21546512	0	21546512	G	C
30	chr30_21549564	0	21549564	T	G
30	chr30_21562037	0	21562037	A	T
30	chr30_21581759	0	21581759	C	A
30	chr30_21585508	0	21585508	T	G
30	chr30_21591732	0	21591732	C	A
30	chr30_21624863	0	21624863	C	G
30	chr30_21629110	0	21629110	A	C
30	chr30_21630264	0	21630264	G	C
30	chr30_21642692	0	21642692	T	G
30	chr30_21658828	0	21658828	C	G
30	chr30_21670763	0	21670763	C	A
30	chr30_21682236	0	21682236	A	C
30	chr30_21736113	0	21736113	A	C
30	chr30_21769676	0	21769676	C	G
30	chr30_21795691	0	21795691	G	T
30	chr30_21797706	0	21797706	G	C
30	chr30_21799148	0	21799148	G	C
30	chr30_21812143	0	21812143	C	A
30	chr30_21823833	0	21823833	T	G
30	chr30_21839304	0	21839304	T	G
30	chr30_21843065	0	21843065	G	C
30	chr30_21847608	0	21847608	A	T
30	chr30_21851019	0	21851019	A	C
30	chr30_21867181	0	21867181	A	C
30	chr30_21869837	0	21869837	T	G
30	chr30_21873227	0	21873227	C	A
30	chr30_21945374	0	21945374	A	C
30	chr30_21980031	0	21980031	T	G
30	chr30_21992889	0	21992889	T	G
30	chr30_21997093	0	21997093	T	G
30	chr30_22001687	0	22001687	G	C
30	chr30_22027503	0	22027503	G	T
30	chr30_22037902	0	22037902	C	G
30	chr30_22101553	0	22101553	C	G
30	chr30_22102736	0	22102736	A	C
30	chr30_22105891	0	22105891	A	T
30	chr30_22119814	0	22119814	G	C
30	chr30_22141491	0	22141491	T	G
30	chr30_22179951	0	22179951	A	C
30	chr30_22186830	0	22186830	C	A
30	chr30_22227739	0	22227739	G	C
30	chr30_22235186	0	22235186	C	A
30	chr30_22251461	0	22251461	A	C
30	chr30_22252955	0	22252955	C	G
30	chr30_22342355	0	22342355	C	G
30	chr30_22455666	0	22455666	T	A
30	chr30_22496177	0	22496177	G	C
30	chr30_22508716	0	22508716	A	T
30	chr30_22509513	0	22509513	A	C
30	chr30_22514985	0	22514985	T	G
30	chr30_22546880	0	22546880	G	C
30	chr30_22578960	0	22578960	G	C
30	chr30_22606101	0	22606101	G	C
30	chr30_22621980	0	22621980	G	C
30	chr30_22638176	0	22638176	C	G
30	chr30_22649520	0	22649520	T	A
30	chr30_22665937	0	22665937	C	A
30	chr30_22667875	0	22667875	G	C
30	chr30_22683629	0	22683629	C	A
30	chr30_22736847	0	22736847	G	C
30	chr30_22737340	0	22737340	G	C
30	chr30_22741140	0	22741140	T	A
30	chr30_22761418	0	22761418	T	A
30	chr30_22817003	0	22817003	A	C
30	chr30_22819343	0	22819343	A	T
30	chr30_22824692	0	22824692	G	T
30	chr30_22824723	0	22824723	A	T
30	chr30_22837058	0	22837058	G	C
30	chr30_22841283	0	22841283	G	C
30	chr30_22855441	0	22855441	G	T
30	chr30_22855945	0	22855945	G	T
30	chr30_22882178	0	22882178	C	A
30	chr30_22894731	0	22894731	G	T
30	chr30_22935976	0	22935976	A	T
30	chr30_22970815	0	22970815	C	G
30	chr30_22980914	0	22980914	C	A
30	chr30_23007789	0	23007789	C	A
30	chr30_23025314	0	23025314	C	A
30	chr30_23033562	0	23033562	T	A
30	chr30_23034899	0	23034899	G	C
30	chr30_23059241	0	23059241	C	G
30	chr30_23085716	0	23085716	A	T
30	chr30_23131782	0	23131782	T	G
30	chr30_23155805	0	23155805	A	T
30	chr30_23187036	0	23187036	C	A
30	chr30_23212858	0	23212858	T	A
30	chr30_23218504	0	23218504	G	T
30	chr30_23220008	0	23220008	C	A
30	chr30_23232210	0	23232210	C	G
30	chr30_23255235	0	23255235	C	A
30	chr30_23266731	0	23266731	G	T
30	chr30_23276623	0	23276623	T	G
30	chr30_23344414	0	23344414	G	T
30	chr30_23359391	0	23359391	T	A
30	chr30_23360138	0	23360138	G	T
30	chr30_23399522	0	23399522	C	A
30	chr30_23401624	0	23401624	C	A
30	chr30_23423562	0	23423562	T	A
30	chr30_23427006	0	23427006	C	G
30	chr30_23427819	0	23427819	C	G
30	chr30_23443206	0	23443206	C	A
30	chr30_23456348	0	23456348	C	G
30	chr30_23493455	0	23493455	T	G
30	chr30_23503670	0	23503670	C	G
30	chr30_23510913	0	23510913	G	T
30	chr30_23530081	0	23530081	C	A
30	chr30_23552919	0	23552919	A	C
30	chr30_23601469	0	23601469	A	C
30	chr30_23606448	0	23606448	T	A
30	chr30_23678573	0	23678573	G	C
30	chr30_23682007	0	23682007	A	C
30	chr30_23693819	0	23693819	C	A
30	chr30_23698755	0	23698755	G	T
30	chr30_23726493	0	23726493	A	C
30	chr30_23733681	0	23733681	T	G
30	chr30_23757859	0	23757859	A	C
30	chr30_23760945	0	23760945	C	A
30	chr30_23784008	0	23784008	T	G
30	chr30_23788633	0	23788633	T	A
30	chr30_23814027	0	23814027	G	C
30	chr30_23841327	0	23841327	T	G
30	chr30_23897689	0	23897689	C	A
30	chr30_23912836	0	23912836	C	A
30	chr30_23913562	0	23913562	T	G
30	chr30_23930655	0	23930655	T	G
30	chr30_23988037	0	23988037	C	A
30	chr30_24002404	0	24002404	G	C
30	chr30_24011150	0	24011150	T	G
30	chr30_24029057	0	24029057	C	A
30	chr30_24047250	0	24047250	T	A
30	chr30_24063215	0	24063215	T	G
30	chr30_24087623	0	24087623	C	A
30	chr30_24093045	0	24093045	T	G
30	chr30_24109930	0	24109930	T	G
30	chr30_24110998	0	24110998	G	T
30	chr30_24112799	0	24112799	A	C
30	chr30_24114833	0	24114833	A	C
30	chr30_24124632	0	24124632	C	G
30	chr30_24133314	0	24133314	C	A
30	chr30_24148899	0	24148899	C	G
30	chr30_24149585	0	24149585	G	T
30	chr30_24166862	0	24166862	T	G
30	chr30_24189237	0	24189237	T	A
30	chr30_24190371	0	24190371	G	T
30	chr30_24190438	0	24190438	T	A
30	chr30_24192743	0	24192743	G	C
30	chr30_24198024	0	24198024	C	A
30	chr30_24271959	0	24271959	G	C
30	chr30_24281297	0	24281297	T	G
30	chr30_24286236	0	24286236	C	A
30	chr30_24287914	0	24287914	A	T
30	chr30_24307796	0	24307796	C	A
30	chr30_24356551	0	24356551	C	A
30	chr30_24389905	0	24389905	G	T
30	chr30_24406086	0	24406086	C	G
30	chr30_24435160	0	24435160	C	A
30	chr30_24436673	0	24436673	T	G
30	chr30_24450403	0	24450403	T	G
30	chr30_24475361	0	24475361	T	G
30	chr30_24479621	0	24479621	T	G
30	chr30_24571633	0	24571633	C	G
30	chr30_24574308	0	24574308	G	T
30	chr30_24617919	0	24617919	T	G
30	chr30_24801869	0	24801869	A	T
30	chr30_24843808	0	24843808	T	G
30	chr30_24861033	0	24861033	T	G
30	chr30_24864220	0	24864220	C	A
30	chr30_24884055	0	24884055	T	G
30	chr30_24894904	0	24894904	A	C
30	chr30_24895932	0	24895932	G	T
30	chr30_24910390	0	24910390	C	A
30	chr30_24941407	0	24941407	A	C
30	chr30_24948889	0	24948889	A	C
30	chr30_24981285	0	24981285	G	T
30	chr30_24988293	0	24988293	A	T
30	chr30_24993104	0	24993104	T	A
30	chr30_25014097	0	25014097	A	C
30	chr30_25034150	0	25034150	C	G
30	chr30_25078344	0	25078344	C	G
30	chr30_25083342	0	25083342	C	G
30	chr30_25084678	0	25084678	T	G
30	chr30_25087031	0	25087031	C	A
30	chr30_25104251	0	25104251	G	T
30	chr30_25106003	0	25106003	C	G
30	chr30_25138771	0	25138771	C	A
30	chr30_25142096	0	25142096	G	T
30	chr30_25172234	0	25172234	G	C
30	chr30_25173128	0	25173128	T	A
30	chr30_25182280	0	25182280	C	A
30	chr30_25194496	0	25194496	T	G
30	chr30_25202085	0	25202085	T	A
30	chr30_25239498	0	25239498	A	T
30	chr30_25264675	0	25264675	A	C
30	chr30_25302596	0	25302596	G	T
30	chr30_25373978	0	25373978	C	A
30	chr30_25416386	0	25416386	G	T
30	chr30_25454985	0	25454985	A	T
30	chr30_25532001	0	25532001	C	G
30	chr30_25563009	0	25563009	A	C
30	chr30_25582635	0	25582635	T	A
30	chr30_25597585	0	25597585	C	G
30	chr30_25608473	0	25608473	T	A
30	chr30_25611881	0	25611881	G	C
30	chr30_25638022	0	25638022	C	G
30	chr30_25638091	0	25638091	C	A
30	chr30_25642068	0	25642068	A	C
30	chr30_25657381	0	25657381	C	A
30	chr30_25659093	0	25659093	T	G
30	chr30_25703953	0	25703953	A	C
30	chr30_25709055	0	25709055	C	A
30	chr30_25717175	0	25717175	C	G
30	chr30_25731764	0	25731764	C	G
30	chr30_25756111	0	25756111	C	G
30	chr30_25773336	0	25773336	T	G
30	chr30_25774492	0	25774492	T	A
30	chr30_25782611	0	25782611	C	G
30	chr30_25832840	0	25832840	T	A
30	chr30_25841281	0	25841281	T	G
30	chr30_25894051	0	25894051	C	G
30	chr30_25901783	0	25901783	G	C
30	chr30_25909058	0	25909058	A	T
30	chr30_25915522	0	25915522	T	G
30	chr30_25928463	0	25928463	C	A
30	chr30_25932539	0	25932539	A	C
30	chr30_25934402	0	25934402	C	A
30	chr30_25941255	0	25941255	A	T
30	chr30_25970062	0	25970062	C	G
30	chr30_25980392	0	25980392	A	C
30	chr30_25992223	0	25992223	A	T
30	chr30_25994779	0	25994779	G	T
30	chr30_26003057	0	26003057	T	G
30	chr30_26007997	0	26007997	A	C
30	chr30_26014431	0	26014431	G	C
30	chr30_26016201	0	26016201	A	C
30	chr30_26021822	0	26021822	G	T
30	chr30_26023395	0	26023395	A	C
30	chr30_26024544	0	26024544	T	A
30	chr30_26034360	0	26034360	A	C
30	chr30_26036680	0	26036680	T	G
30	chr30_26064240	0	26064240	G	T
30	chr30_26093593	0	26093593	G	C
30	chr30_26108708	0	26108708	G	T
30	chr30_26148660	0	26148660	C	A
30	chr30_26174059	0	26174059	T	G
30	chr30_26177640	0	26177640	T	A
30	chr30_26182897	0	26182897	G	T
30	chr30_26194591	0	26194591	A	C
30	chr30_26206570	0	26206570	G	C
30	chr30_26225541	0	26225541	G	T
30	chr30_26235568	0	26235568	G	C
30	chr30_26237532	0	26237532	T	A
30	chr30_26245175	0	26245175	T	G
30	chr30_26251070	0	26251070	G	T
30	chr30_26288260	0	26288260	T	A
30	chr30_26329733	0	26329733	G	C
30	chr30_26357131	0	26357131	C	A
30	chr30_26362777	0	26362777	T	G
30	chr30_26365468	0	26365468	T	A
30	chr30_26369704	0	26369704	A	T
30	chr30_26383690	0	26383690	A	C
30	chr30_26399937	0	26399937	G	C
30	chr30_26400985	0	26400985	A	T
30	chr30_26402559	0	26402559	T	A
30	chr30_26452691	0	26452691	C	G
30	chr30_26458671	0	26458671	G	C
30	chr30_26460221	0	26460221	C	A
30	chr30_26475900	0	26475900	C	A
30	chr30_26477132	0	26477132	C	G
30	chr30_26488336	0	26488336	A	T
30	chr30_26490381	0	26490381	T	G
30	chr30_26509580	0	26509580	G	C
30	chr30_26526775	0	26526775	T	A
30	chr30_26526967	0	26526967	C	A
30	chr30_26543600	0	26543600	C	A
30	chr30_26589096	0	26589096	A	C
30	chr30_26608304	0	26608304	G	C
30	chr30_26616278	0	26616278	G	T
30	chr30_26631327	0	26631327	G	T
30	chr30_26656357	0	26656357	G	C
30	chr30_26660729	0	26660729	A	C
30	chr30_26664756	0	26664756	G	T
30	chr30_26704357	0	26704357	G	C
30	chr30_26717821	0	26717821	T	A
30	chr30_26751420	0	26751420	G	C
30	chr30_26791308	0	26791308	C	G
30	chr30_26826576	0	26826576	C	G
30	chr30_26842924	0	26842924	T	G
30	chr30_26848690	0	26848690	C	A
30	chr30_26864159	0	26864159	T	G
30	chr30_26868522	0	26868522	A	C
30	chr30_26870776	0	26870776	C	A
30	chr30_26915632	0	26915632	G	T
30	chr30_26934504	0	26934504	T	G
30	chr30_26944236	0	26944236	G	T
30	chr30_26970050	0	26970050	C	A
30	chr30_27013319	0	27013319	T	G
30	chr30_27031827	0	27031827	C	A
30	chr30_27042916	0	27042916	T	A
30	chr30_27091747	0	27091747	G	T
30	chr30_27124703	0	27124703	G	T
30	chr30_27149672	0	27149672	G	C
30	chr30_27176932	0	27176932	G	T
30	chr30_27209171	0	27209171	C	A
30	chr30_27209447	0	27209447	G	C
30	chr30_27216952	0	27216952	G	C
30	chr30_27239145	0	27239145	A	T
30	chr30_27241460	0	27241460	T	A
30	chr30_27247374	0	27247374	G	C
30	chr30_27250586	0	27250586	C	G
30	chr30_27259860	0	27259860	C	G
30	chr30_27305837	0	27305837	A	T
30	chr30_27326319	0	27326319	G	T
30	chr30_27336794	0	27336794	A	C
30	chr30_27359130	0	27359130	G	C
30	chr30_27364588	0	27364588	G	C
30	chr30_27373043	0	27373043	C	G
30	chr30_27382905	0	27382905	C	G
30	chr30_27385984	0	27385984	G	C
30	chr30_27400021	0	27400021	C	A
30	chr30_27424692	0	27424692	G	T
30	chr30_27424773	0	27424773	G	T
30	chr30_27429690	0	27429690	G	C
30	chr30_27437458	0	27437458	C	A
30	chr30_27455291	0	27455291	C	G
30	chr30_27469425	0	27469425	C	A
30	chr30_27494506	0	27494506	T	A
30	chr30_27503838	0	27503838	G	C
30	chr30_27504886	0	27504886	C	G
30	chr30_27506078	0	27506078	C	A
30	chr30_27509704	0	27509704	A	C
30	chr30_27524229	0	27524229	T	G
30	chr30_27542964	0	27542964	T	G
30	chr30_27545066	0	27545066	G	C
30	chr30_27546252	0	27546252	T	G
30	chr30_27560400	0	27560400	C	G
30	chr30_27566495	0	27566495	C	A
30	chr30_27575137	0	27575137	G	T
30	chr30_27577057	0	27577057	A	T
30	chr30_27619849	0	27619849	C	G
30	chr30_27624878	0	27624878	G	C
30	chr30_27625759	0	27625759	G	T
30	chr30_27648080	0	27648080	G	T
30	chr30_27658073	0	27658073	C	A
30	chr30_27666398	0	27666398	G	T
30	chr30_27680440	0	27680440	C	A
30	chr30_27682451	0	27682451	C	A
30	chr30_27700708	0	27700708	G	C
30	chr30_27702006	0	27702006	C	A
30	chr30_27752869	0	27752869	T	A
30	chr30_27763161	0	27763161	C	A
30	chr30_27812931	0	27812931	G	C
30	chr30_27819732	0	27819732	T	G
30	chr30_27820156	0	27820156	C	G
30	chr30_27856436	0	27856436	T	A
30	chr30_27857741	0	27857741	G	T
30	chr30_27860757	0	27860757	G	C
30	chr30_27861935	0	27861935	A	C
30	chr30_27871652	0	27871652	C	G
30	chr30_27900195	0	27900195	T	A
30	chr30_27919029	0	27919029	G	C
30	chr30_27931558	0	27931558	A	T
30	chr30_27933380	0	27933380	G	T
30	chr30_27961455	0	27961455	G	T
30	chr30_27967962	0	27967962	G	C
30	chr30_27999209	0	27999209	C	G
30	chr30_28014747	0	28014747	G	T
30	chr30_28015839	0	28015839	G	T
30	chr30_28023978	0	28023978	C	G
30	chr30_28033685	0	28033685	T	G
30	chr30_28050658	0	28050658	C	G
30	chr30_28053697	0	28053697	G	C
30	chr30_28058478	0	28058478	A	C
30	chr30_28085523	0	28085523	C	A
30	chr30_28122765	0	28122765	C	G
30	chr30_28136628	0	28136628	A	C
30	chr30_28153519	0	28153519	G	C
30	chr30_28159624	0	28159624	A	C
30	chr30_28161122	0	28161122	T	G
30	chr30_28196847	0	28196847	C	G
30	chr30_28216854	0	28216854	G	T
30	chr30_28219879	0	28219879	G	T
30	chr30_28238900	0	28238900	C	A
30	chr30_28252456	0	28252456	G	T
30	chr30_28256785	0	28256785	G	T
30	chr30_28267918	0	28267918	C	A
30	chr30_28272272	0	28272272	C	G
30	chr30_28282022	0	28282022	G	C
30	chr30_28312683	0	28312683	C	G
30	chr30_28332015	0	28332015	G	C
30	chr30_28359405	0	28359405	A	C
30	chr30_28385904	0	28385904	G	C
30	chr30_28387488	0	28387488	C	G
30	chr30_28408827	0	28408827	G	T
30	chr30_28417432	0	28417432	A	C
30	chr30_28424552	0	28424552	C	A
30	chr30_28432531	0	28432531	C	A
30	chr30_28464050	0	28464050	C	G
30	chr30_28503721	0	28503721	C	G
30	chr30_28524029	0	28524029	C	G
30	chr30_28535079	0	28535079	C	A
30	chr30_28535673	0	28535673	G	C
30	chr30_28548755	0	28548755	T	G
30	chr30_28551953	0	28551953	T	A
30	chr30_28563520	0	28563520	C	G
30	chr30_28581333	0	28581333	C	A
30	chr30_28581502	0	28581502	T	G
30	chr30_28590323	0	28590323	A	C
30	chr30_28604347	0	28604347	T	G
30	chr30_28612351	0	28612351	G	C
30	chr30_28622648	0	28622648	T	G
30	chr30_28632235	0	28632235	A	T
30	chr30_28633192	0	28633192	T	G
30	chr30_28636423	0	28636423	A	C
30	chr30_28642256	0	28642256	C	G
30	chr30_28660198	0	28660198	A	C
30	chr30_28678889	0	28678889	T	G
30	chr30_28704208	0	28704208	A	C
30	chr30_28711820	0	28711820	T	G
30	chr30_28748014	0	28748014	T	A
30	chr30_28749426	0	28749426	G	C
30	chr30_28759697	0	28759697	C	A
30	chr30_28764439	0	28764439	G	C
30	chr30_28789919	0	28789919	T	A
30	chr30_28831315	0	28831315	T	G
30	chr30_28831776	0	28831776	C	G
30	chr30_28840626	0	28840626	A	T
30	chr30_28847936	0	28847936	G	C
30	chr30_28858267	0	28858267	C	G
30	chr30_28896401	0	28896401	A	T
30	chr30_28900148	0	28900148	C	A
30	chr30_28917083	0	28917083	G	C
30	chr30_28917402	0	28917402	G	T
30	chr30_28937174	0	28937174	A	T
30	chr30_28939859	0	28939859	C	A
30	chr30_28941274	0	28941274	A	C
30	chr30_28945360	0	28945360	C	A
30	chr30_28950053	0	28950053	A	C
30	chr30_28979190	0	28979190	T	G
30	chr30_28986319	0	28986319	T	G
30	chr30_28992569	0	28992569	T	G
30	chr30_28993136	0	28993136	C	G
30	chr30_28994807	0	28994807	A	C
30	chr30_29001732	0	29001732	A	T
30	chr30_29002286	0	29002286	T	G
30	chr30_29010245	0	29010245	A	C
30	chr30_29012976	0	29012976	A	C
30	chr30_29042848	0	29042848	C	G
30	chr30_29055203	0	29055203	A	C
30	chr30_29056764	0	29056764	G	C
30	chr30_29081115	0	29081115	A	C
30	chr30_29106907	0	29106907	G	C
30	chr30_29114427	0	29114427	G	C
30	chr30_29118293	0	29118293	C	G
30	chr30_29131321	0	29131321	G	C
30	chr30_29141124	0	29141124	G	C
30	chr30_29145447	0	29145447	G	C
30	chr30_29163973	0	29163973	C	G
30	chr30_29173330	0	29173330	C	A
30	chr30_29178419	0	29178419	G	C
30	chr30_29294493	0	29294493	G	C
30	chr30_29305545	0	29305545	G	C
30	chr30_29312053	0	29312053	G	C
30	chr30_29334233	0	29334233	C	G
30	chr30_29336689	0	29336689	C	G
30	chr30_29344035	0	29344035	A	C
30	chr30_29405727	0	29405727	G	T
30	chr30_29433687	0	29433687	G	T
30	chr30_29462221	0	29462221	C	G
30	chr30_29481439	0	29481439	A	T
30	chr30_29507628	0	29507628	A	C
30	chr30_29586252	0	29586252	C	G
30	chr30_29596108	0	29596108	A	T
30	chr30_29638881	0	29638881	T	G
30	chr30_29681978	0	29681978	G	C
30	chr30_29695119	0	29695119	G	T
30	chr30_29701721	0	29701721	T	G
30	chr30_29703490	0	29703490	C	A
30	chr30_29715680	0	29715680	G	T
30	chr30_29722976	0	29722976	C	A
30	chr30_29725336	0	29725336	T	G
30	chr30_29725649	0	29725649	C	A
30	chr30_29753280	0	29753280	G	C
30	chr30_29836759	0	29836759	T	G
30	chr30_29847626	0	29847626	C	A
30	chr30_29854025	0	29854025	G	C
30	chr30_29865299	0	29865299	T	G
30	chr30_29900934	0	29900934	G	C
30	chr30_29908102	0	29908102	G	C
30	chr30_29909901	0	29909901	C	A
30	chr30_29925895	0	29925895	A	T
30	chr30_29946650	0	29946650	C	A
30	chr30_29952262	0	29952262	C	G
30	chr30_29966542	0	29966542	G	T
30	chr30_29993724	0	29993724	G	C
30	chr30_30007571	0	30007571	C	G
30	chr30_30011228	0	30011228	C	G
30	chr30_30011284	0	30011284	C	A
30	chr30_30028079	0	30028079	G	C
31	chr31_13606	0	13606	C	A
31	chr31_14696	0	14696	C	A
31	chr31_18377	0	18377	C	A
31	chr31_37125	0	37125	C	G
31	chr31_96193	0	96193	G	C
31	chr31_116354	0	116354	C	A
31	chr31_124489	0	124489	C	G
31	chr31_136683	0	136683	T	G
31	chr31_141925	0	141925	A	C
31	chr31_144716	0	144716	G	C
31	chr31_155620	0	155620	C	G
31	chr31_181448	0	181448	G	C
31	chr31_188565	0	188565	G	T
31	chr31_224836	0	224836	A	T
31	chr31_238404	0	238404	C	G
31	chr31_269641	0	269641	C	G
31	chr31_309496	0	309496	A	C
31	chr31_328840	0	328840	C	A
31	chr31_334537	0	334537	T	A
31	chr31_355459	0	355459	A	T
31	chr31_360390	0	360390	C	A
31	chr31_367777	0	367777	C	G
31	chr31_371379	0	371379	C	A
31	chr31_375539	0	375539	G	T
31	chr31_388510	0	388510	G	T
31	chr31_398506	0	398506	A	C
31	chr31_399647	0	399647	C	G
31	chr31_406954	0	406954	T	A
31	chr31_407366	0	407366	C	A
31	chr31_408330	0	408330	G	T
31	chr31_409890	0	409890	T	G
31	chr31_413517	0	413517	A	C
31	chr31_438962	0	438962	G	C
31	chr31_456326	0	456326	C	A
31	chr31_462435	0	462435	C	A
31	chr31_481190	0	481190	T	A
31	chr31_509282	0	509282	C	A
31	chr31_513670	0	513670	T	G
31	chr31_515693	0	515693	C	G
31	chr31_535998	0	535998	C	G
31	chr31_548632	0	548632	T	G
31	chr31_561217	0	561217	T	A
31	chr31_596730	0	596730	C	G
31	chr31_596884	0	596884	C	G
31	chr31_609644	0	609644	A	C
31	chr31_613367	0	613367	G	C
31	chr31_621028	0	621028	T	G
31	chr31_633285	0	633285	C	G
31	chr31_634738	0	634738	T	G
31	chr31_650122	0	650122	A	C
31	chr31_654261	0	654261	C	G
31	chr31_672122	0	672122	C	A
31	chr31_673132	0	673132	G	T
31	chr31_681453	0	681453	C	G
31	chr31_698163	0	698163	A	C
31	chr31_701950	0	701950	A	C
31	chr31_702980	0	702980	G	C
31	chr31_717220	0	717220	T	A
31	chr31_725100	0	725100	A	C
31	chr31_732946	0	732946	C	A
31	chr31_748132	0	748132	C	A
31	chr31_748985	0	748985	A	C
31	chr31_761973	0	761973	G	C
31	chr31_802914	0	802914	T	G
31	chr31_806328	0	806328	C	A
31	chr31_831661	0	831661	T	G
31	chr31_840128	0	840128	G	C
31	chr31_846713	0	846713	G	T
31	chr31_882405	0	882405	C	G
31	chr31_902893	0	902893	T	G
31	chr31_907300	0	907300	C	G
31	chr31_938711	0	938711	C	A
31	chr31_958974	0	958974	A	T
31	chr31_962383	0	962383	A	T
31	chr31_970968	0	970968	T	A
31	chr31_978629	0	978629	G	C
31	chr31_980015	0	980015	G	C
31	chr31_1010054	0	1010054	G	C
31	chr31_1053332	0	1053332	G	T
31	chr31_1054101	0	1054101	A	C
31	chr31_1057818	0	1057818	G	C
31	chr31_1060263	0	1060263	C	G
31	chr31_1065264	0	1065264	G	T
31	chr31_1076840	0	1076840	T	G
31	chr31_1103439	0	1103439	C	A
31	chr31_1116773	0	1116773	C	A
31	chr31_1124657	0	1124657	G	T
31	chr31_1148585	0	1148585	C	G
31	chr31_1148871	0	1148871	C	G
31	chr31_1179520	0	1179520	G	T
31	chr31_1188139	0	1188139	T	G
31	chr31_1193263	0	1193263	A	C
31	chr31_1207533	0	1207533	T	A
31	chr31_1208405	0	1208405	T	A
31	chr31_1209678	0	1209678	A	C
31	chr31_1211719	0	1211719	C	A
31	chr31_1228577	0	1228577	G	C
31	chr31_1237017	0	1237017	T	A
31	chr31_1243999	0	1243999	C	A
31	chr31_1255415	0	1255415	G	C
31	chr31_1258556	0	1258556	G	C
31	chr31_1259756	0	1259756	G	C
31	chr31_1262520	0	1262520	A	C
31	chr31_1292026	0	1292026	C	G
31	chr31_1294275	0	1294275	G	C
31	chr31_1303829	0	1303829	T	G
31	chr31_1319047	0	1319047	T	G
31	chr31_1329994	0	1329994	A	C
31	chr31_1349136	0	1349136	G	C
31	chr31_1370991	0	1370991	C	G
31	chr31_1372295	0	1372295	C	G
31	chr31_1374320	0	1374320	T	G
31	chr31_1388426	0	1388426	T	G
31	chr31_1395384	0	1395384	T	G
31	chr31_1402549	0	1402549	A	T
31	chr31_1409698	0	1409698	C	A
31	chr31_1417729	0	1417729	C	G
31	chr31_1435542	0	1435542	G	T
31	chr31_1445756	0	1445756	G	C
31	chr31_1461701	0	1461701	A	T
31	chr31_1468413	0	1468413	T	G
31	chr31_1489058	0	1489058	C	G
31	chr31_1506782	0	1506782	C	A
31	chr31_1514281	0	1514281	G	T
31	chr31_1537073	0	1537073	G	C
31	chr31_1539022	0	1539022	T	G
31	chr31_1551501	0	1551501	A	T
31	chr31_1552259	0	1552259	T	G
31	chr31_1570236	0	1570236	T	G
31	chr31_1573436	0	1573436	T	G
31	chr31_1577197	0	1577197	C	A
31	chr31_1583772	0	1583772	C	G
31	chr31_1602489	0	1602489	T	G
31	chr31_1625491	0	1625491	C	G
31	chr31_1669192	0	1669192	G	T
31	chr31_1684911	0	1684911	C	G
31	chr31_1685879	0	1685879	T	G
31	chr31_1694021	0	1694021	T	A
31	chr31_1710731	0	1710731	C	G
31	chr31_1722544	0	1722544	G	T
31	chr31_1745988	0	1745988	A	C
31	chr31_1752656	0	1752656	C	G
31	chr31_1762644	0	1762644	C	G
31	chr31_1767282	0	1767282	C	G
31	chr31_1771010	0	1771010	A	C
31	chr31_1786484	0	1786484	G	T
31	chr31_1795640	0	1795640	T	A
31	chr31_1803944	0	1803944	A	C
31	chr31_1810583	0	1810583	C	A
31	chr31_1827272	0	1827272	T	A
31	chr31_1832692	0	1832692	T	A
31	chr31_1844919	0	1844919	A	C
31	chr31_1891460	0	1891460	T	G
31	chr31_1927022	0	1927022	G	T
31	chr31_1955795	0	1955795	C	G
31	chr31_1961455	0	1961455	G	T
31	chr31_1972523	0	1972523	T	A
31	chr31_1989594	0	1989594	C	G
31	chr31_2106054	0	2106054	G	T
31	chr31_2121738	0	2121738	C	G
31	chr31_2150670	0	2150670	T	A
31	chr31_2150869	0	2150869	C	G
31	chr31_2151155	0	2151155	A	T
31	chr31_2151689	0	2151689	A	T
31	chr31_2189807	0	2189807	G	T
31	chr31_2193006	0	2193006	G	C
31	chr31_2225293	0	2225293	C	A
31	chr31_2240171	0	2240171	G	T
31	chr31_2250542	0	2250542	C	G
31	chr31_2258820	0	2258820	A	C
31	chr31_2268483	0	2268483	C	G
31	chr31_2270940	0	2270940	A	T
31	chr31_2288948	0	2288948	T	G
31	chr31_2293916	0	2293916	T	A
31	chr31_2306419	0	2306419	T	G
31	chr31_2317310	0	2317310	G	T
31	chr31_2353755	0	2353755	A	T
31	chr31_2356468	0	2356468	A	C
31	chr31_2356693	0	2356693	G	C
31	chr31_2359452	0	2359452	C	A
31	chr31_2375686	0	2375686	T	G
31	chr31_2376972	0	2376972	T	G
31	chr31_2393691	0	2393691	A	C
31	chr31_2399714	0	2399714	C	G
31	chr31_2422239	0	2422239	G	T
31	chr31_2465184	0	2465184	C	G
31	chr31_2473004	0	2473004	A	T
31	chr31_2474032	0	2474032	A	T
31	chr31_2477304	0	2477304	G	C
31	chr31_2477846	0	2477846	C	A
31	chr31_2490878	0	2490878	C	A
31	chr31_2505555	0	2505555	T	G
31	chr31_2505848	0	2505848	T	G
31	chr31_2513161	0	2513161	T	G
31	chr31_2517517	0	2517517	G	C
31	chr31_2517883	0	2517883	T	A
31	chr31_2526604	0	2526604	C	G
31	chr31_2550955	0	2550955	C	G
31	chr31_2570151	0	2570151	A	T
31	chr31_2579909	0	2579909	A	C
31	chr31_2583155	0	2583155	C	G
31	chr31_2595828	0	2595828	C	A
31	chr31_2600381	0	2600381	G	C
31	chr31_2622749	0	2622749	T	G
31	chr31_2626158	0	2626158	C	A
31	chr31_2644985	0	2644985	A	C
31	chr31_2657474	0	2657474	G	C
31	chr31_2686174	0	2686174	T	A
31	chr31_2740702	0	2740702	G	C
31	chr31_2746420	0	2746420	T	A
31	chr31_2765888	0	2765888	C	G
31	chr31_2781863	0	2781863	C	A
31	chr31_2790434	0	2790434	C	G
31	chr31_2796429	0	2796429	T	G
31	chr31_2811967	0	2811967	C	A
31	chr31_2814306	0	2814306	G	T
31	chr31_2820277	0	2820277	G	T
31	chr31_2833156	0	2833156	G	T
31	chr31_2835747	0	2835747	C	A
31	chr31_2842312	0	2842312	C	G
31	chr31_2847239	0	2847239	C	G
31	chr31_2858826	0	2858826	C	G
31	chr31_2861117	0	2861117	C	G
31	chr31_2888380	0	2888380	A	T
31	chr31_2893495	0	2893495	A	C
31	chr31_2907221	0	2907221	A	C
31	chr31_2912559	0	2912559	G	T
31	chr31_2925176	0	2925176	G	C
31	chr31_2932576	0	2932576	C	G
31	chr31_2940398	0	2940398	T	G
31	chr31_2961243	0	2961243	G	C
31	chr31_2965798	0	2965798	G	T
31	chr31_2986913	0	2986913	A	C
31	chr31_3007343	0	3007343	G	C
31	chr31_3019027	0	3019027	A	C
31	chr31_3040561	0	3040561	A	C
31	chr31_3041888	0	3041888	C	G
31	chr31_3102057	0	3102057	A	C
31	chr31_3146226	0	3146226	A	C
31	chr31_3161782	0	3161782	C	G
31	chr31_3202693	0	3202693	A	C
31	chr31_3205552	0	3205552	T	G
31	chr31_3229388	0	3229388	C	G
31	chr31_3236001	0	3236001	G	T
31	chr31_3294433	0	3294433	C	A
31	chr31_3312354	0	3312354	C	A
31	chr31_3326486	0	3326486	C	A
31	chr31_3326594	0	3326594	A	C
31	chr31_3327660	0	3327660	G	T
31	chr31_3343641	0	3343641	C	A
31	chr31_3347100	0	3347100	G	T
31	chr31_3353583	0	3353583	C	A
31	chr31_3373767	0	3373767	C	G
31	chr31_3421595	0	3421595	C	A
31	chr31_3430439	0	3430439	A	T
31	chr31_3433909	0	3433909	A	T
31	chr31_3443602	0	3443602	T	G
31	chr31_3457628	0	3457628	C	G
31	chr31_3472635	0	3472635	A	T
31	chr31_3489674	0	3489674	T	G
31	chr31_3495974	0	3495974	G	T
31	chr31_3500473	0	3500473	T	G
31	chr31_3511083	0	3511083	C	G
31	chr31_3550045	0	3550045	G	C
31	chr31_3558194	0	3558194	C	G
31	chr31_3566143	0	3566143	A	C
31	chr31_3566376	0	3566376	C	A
31	chr31_3567841	0	3567841	A	T
31	chr31_3572866	0	3572866	A	C
31	chr31_3607170	0	3607170	T	G
31	chr31_3618102	0	3618102	G	C
31	chr31_3620783	0	3620783	C	G
31	chr31_3647485	0	3647485	G	C
31	chr31_3649638	0	3649638	G	C
31	chr31_3680243	0	3680243	C	A
31	chr31_3686586	0	3686586	G	T
31	chr31_3694439	0	3694439	G	C
31	chr31_3708017	0	3708017	A	T
31	chr31_3718740	0	3718740	C	A
31	chr31_3733559	0	3733559	A	C
31	chr31_3734187	0	3734187	A	C
31	chr31_3761334	0	3761334	C	G
31	chr31_3793691	0	3793691	A	T
31	chr31_3802083	0	3802083	T	G
31	chr31_3839685	0	3839685	T	A
31	chr31_3859458	0	3859458	T	G
31	chr31_3859938	0	3859938	C	G
31	chr31_3891856	0	3891856	G	T
31	chr31_3892757	0	3892757	G	C
31	chr31_3898418	0	3898418	C	A
31	chr31_3929529	0	3929529	A	T
31	chr31_3944114	0	3944114	C	A
31	chr31_3994340	0	3994340	T	A
31	chr31_4009054	0	4009054	A	C
31	chr31_4058964	0	4058964	G	C
31	chr31_4068238	0	4068238	C	A
31	chr31_4130004	0	4130004	A	C
31	chr31_4142082	0	4142082	G	C
31	chr31_4150029	0	4150029	G	T
31	chr31_4158861	0	4158861	A	C
31	chr31_4222629	0	4222629	C	G
31	chr31_4231300	0	4231300	T	G
31	chr31_4253546	0	4253546	G	T
31	chr31_4258235	0	4258235	T	G
31	chr31_4279936	0	4279936	G	C
31	chr31_4300602	0	4300602	C	G
31	chr31_4324220	0	4324220	G	C
31	chr31_4332849	0	4332849	A	C
31	chr31_4341041	0	4341041	T	G
31	chr31_4352842	0	4352842	A	C
31	chr31_4365433	0	4365433	T	A
31	chr31_4369077	0	4369077	G	T
31	chr31_4389033	0	4389033	T	A
31	chr31_4391683	0	4391683	C	A
31	chr31_4398467	0	4398467	C	G
31	chr31_4398927	0	4398927	G	C
31	chr31_4400523	0	4400523	T	A
31	chr31_4422607	0	4422607	C	G
31	chr31_4450745	0	4450745	C	G
31	chr31_4474356	0	4474356	T	G
31	chr31_4483680	0	4483680	C	A
31	chr31_4488387	0	4488387	A	C
31	chr31_4526202	0	4526202	G	T
31	chr31_4539463	0	4539463	T	G
31	chr31_4557532	0	4557532	A	T
31	chr31_4567474	0	4567474	A	C
31	chr31_4573782	0	4573782	T	A
31	chr31_4582635	0	4582635	G	T
31	chr31_4588021	0	4588021	A	T
31	chr31_4613402	0	4613402	A	C
31	chr31_4614976	0	4614976	A	C
31	chr31_4616706	0	4616706	A	T
31	chr31_4617492	0	4617492	G	T
31	chr31_4623967	0	4623967	C	A
31	chr31_4637421	0	4637421	G	T
31	chr31_4638075	0	4638075	T	A
31	chr31_4666105	0	4666105	G	T
31	chr31_4673288	0	4673288	C	A
31	chr31_4697741	0	4697741	G	T
31	chr31_4705494	0	4705494	T	G
31	chr31_4719132	0	4719132	C	A
31	chr31_4722965	0	4722965	C	A
31	chr31_4723146	0	4723146	C	A
31	chr31_4738535	0	4738535	G	C
31	chr31_4764953	0	4764953	A	C
31	chr31_4784873	0	4784873	A	C
31	chr31_4795448	0	4795448	T	A
31	chr31_4807913	0	4807913	G	C
31	chr31_4889871	0	4889871	C	A
31	chr31_4950027	0	4950027	G	C
31	chr31_4965054	0	4965054	G	C
31	chr31_4986627	0	4986627	A	C
31	chr31_4988565	0	4988565	A	T
31	chr31_4999929	0	4999929	A	T
31	chr31_5071583	0	5071583	C	A
31	chr31_5101568	0	5101568	G	T
31	chr31_5102837	0	5102837	G	T
31	chr31_5110791	0	5110791	C	A
31	chr31_5122057	0	5122057	C	G
31	chr31_5125488	0	5125488	A	T
31	chr31_5129162	0	5129162	T	A
31	chr31_5144156	0	5144156	T	G
31	chr31_5199647	0	5199647	G	C
31	chr31_5200525	0	5200525	A	C
31	chr31_5201322	0	5201322	G	T
31	chr31_5215944	0	5215944	G	C
31	chr31_5227915	0	5227915	A	C
31	chr31_5238363	0	5238363	G	C
31	chr31_5241082	0	5241082	C	A
31	chr31_5241527	0	5241527	T	G
31	chr31_5242074	0	5242074	G	C
31	chr31_5262007	0	5262007	G	C
31	chr31_5294953	0	5294953	C	G
31	chr31_5311500	0	5311500	C	A
31	chr31_5313613	0	5313613	T	G
31	chr31_5322126	0	5322126	G	C
31	chr31_5324398	0	5324398	A	T
31	chr31_5326336	0	5326336	A	C
31	chr31_5337957	0	5337957	A	C
31	chr31_5370809	0	5370809	T	A
31	chr31_5377073	0	5377073	C	A
31	chr31_5409661	0	5409661	A	T
31	chr31_5456880	0	5456880	C	G
31	chr31_5457374	0	5457374	G	T
31	chr31_5458910	0	5458910	C	G
31	chr31_5460279	0	5460279	A	T
31	chr31_5483996	0	5483996	C	G
31	chr31_5485200	0	5485200	T	G
31	chr31_5553922	0	5553922	G	T
31	chr31_5575619	0	5575619	G	C
31	chr31_5586280	0	5586280	A	C
31	chr31_5586791	0	5586791	G	C
31	chr31_5597397	0	5597397	G	T
31	chr31_5601594	0	5601594	G	T
31	chr31_5605260	0	5605260	A	C
31	chr31_5605379	0	5605379	G	C
31	chr31_5619749	0	5619749	T	A
31	chr31_5628581	0	5628581	C	A
31	chr31_5634403	0	5634403	A	C
31	chr31_5636538	0	5636538	G	T
31	chr31_5664788	0	5664788	G	C
31	chr31_5692289	0	5692289	G	C
31	chr31_5710147	0	5710147	A	C
31	chr31_5748143	0	5748143	C	A
31	chr31_5764293	0	5764293	A	C
31	chr31_5772697	0	5772697	A	C
31	chr31_5797823	0	5797823	A	C
31	chr31_5798015	0	5798015	A	C
31	chr31_5799403	0	5799403	A	C
31	chr31_5799424	0	5799424	G	C
31	chr31_5805325	0	5805325	A	T
31	chr31_5810927	0	5810927	A	T
31	chr31_5844506	0	5844506	A	C
31	chr31_5851680	0	5851680	C	A
31	chr31_5879453	0	5879453	T	G
31	chr31_5915847	0	5915847	T	G
31	chr31_5916898	0	5916898	T	A
31	chr31_5922674	0	5922674	C	A
31	chr31_5942823	0	5942823	T	A
31	chr31_5944495	0	5944495	A	C
31	chr31_5968754	0	5968754	C	G
31	chr31_5994339	0	5994339	T	A
31	chr31_6011291	0	6011291	C	A
31	chr31_6011789	0	6011789	G	T
31	chr31_6020814	0	6020814	G	C
31	chr31_6062027	0	6062027	T	G
31	chr31_6090636	0	6090636	T	A
31	chr31_6102838	0	6102838	G	T
31	chr31_6119132	0	6119132	T	G
31	chr31_6136769	0	6136769	G	T
31	chr31_6143287	0	6143287	T	A
31	chr31_6163875	0	6163875	C	A
31	chr31_6167787	0	6167787	G	C
31	chr31_6188870	0	6188870	C	A
31	chr31_6190049	0	6190049	G	C
31	chr31_6199242	0	6199242	C	G
31	chr31_6199479	0	6199479	C	A
31	chr31_6214608	0	6214608	T	A
31	chr31_6220388	0	6220388	C	G
31	chr31_6235629	0	6235629	C	G
31	chr31_6238746	0	6238746	C	A
31	chr31_6240203	0	6240203	G	T
31	chr31_6254212	0	6254212	G	C
31	chr31_6265716	0	6265716	A	C
31	chr31_6266833	0	6266833	C	G
31	chr31_6269827	0	6269827	G	C
31	chr31_6272217	0	6272217	T	G
31	chr31_6275309	0	6275309	C	A
31	chr31_6286518	0	6286518	G	T
31	chr31_6290600	0	6290600	C	G
31	chr31_6311807	0	6311807	G	C
31	chr31_6357429	0	6357429	A	T
31	chr31_6384966	0	6384966	G	T
31	chr31_6385806	0	6385806	G	T
31	chr31_6425408	0	6425408	C	A
31	chr31_6450856	0	6450856	G	C
31	chr31_6480504	0	6480504	T	G
31	chr31_6490175	0	6490175	C	G
31	chr31_6492178	0	6492178	A	C
31	chr31_6514782	0	6514782	A	T
31	chr31_6518376	0	6518376	G	C
31	chr31_6533556	0	6533556	T	G
31	chr31_6538033	0	6538033	T	G
31	chr31_6544761	0	6544761	G	T
31	chr31_6550360	0	6550360	T	A
31	chr31_6556555	0	6556555	T	G
31	chr31_6565682	0	6565682	T	G
31	chr31_6568199	0	6568199	G	C
31	chr31_6576105	0	6576105	G	C
31	chr31_6577034	0	6577034	A	C
31	chr31_6586139	0	6586139	C	A
31	chr31_6591485	0	6591485	A	C
31	chr31_6604998	0	6604998	A	T
31	chr31_6619325	0	6619325	A	C
31	chr31_6620610	0	6620610	A	C
31	chr31_6621270	0	6621270	A	C
31	chr31_6622462	0	6622462	A	C
31	chr31_6630407	0	6630407	T	G
31	chr31_6632852	0	6632852	G	T
31	chr31_6650080	0	6650080	G	C
31	chr31_6654755	0	6654755	C	G
31	chr31_6700757	0	6700757	A	T
31	chr31_6704071	0	6704071	G	C
31	chr31_6705502	0	6705502	T	G
31	chr31_6720352	0	6720352	G	C
31	chr31_6722073	0	6722073	T	G
31	chr31_6750837	0	6750837	G	T
31	chr31_6751793	0	6751793	G	T
31	chr31_6752942	0	6752942	G	T
31	chr31_6756595	0	6756595	G	C
31	chr31_6759089	0	6759089	C	G
31	chr31_6760303	0	6760303	A	T
31	chr31_6783589	0	6783589	C	G
31	chr31_6792039	0	6792039	T	G
31	chr31_6797741	0	6797741	A	T
31	chr31_6814000	0	6814000	G	C
31	chr31_6834176	0	6834176	G	T
31	chr31_6835768	0	6835768	T	A
31	chr31_6839384	0	6839384	T	G
31	chr31_6847619	0	6847619	T	G
31	chr31_6855424	0	6855424	C	G
31	chr31_6864065	0	6864065	C	A
31	chr31_6865277	0	6865277	C	G
31	chr31_6948614	0	6948614	A	T
31	chr31_6949338	0	6949338	A	T
31	chr31_6959653	0	6959653	T	G
31	chr31_6972491	0	6972491	G	T
31	chr31_6972584	0	6972584	C	G
31	chr31_6985686	0	6985686	A	C
31	chr31_7012248	0	7012248	C	G
31	chr31_7025436	0	7025436	A	C
31	chr31_7046154	0	7046154	T	G
31	chr31_7070066	0	7070066	A	C
31	chr31_7070149	0	7070149	G	C
31	chr31_7073255	0	7073255	C	G
31	chr31_7102056	0	7102056	G	T
31	chr31_7110686	0	7110686	T	A
31	chr31_7114259	0	7114259	G	C
31	chr31_7119790	0	7119790	C	A
31	chr31_7121254	0	7121254	G	C
31	chr31_7121527	0	7121527	C	A
31	chr31_7126641	0	7126641	A	C
31	chr31_7137956	0	7137956	T	G
31	chr31_7184614	0	7184614	T	G
31	chr31_7185834	0	7185834	A	T
31	chr31_7192892	0	7192892	G	C
31	chr31_7193386	0	7193386	C	G
31	chr31_7197083	0	7197083	C	A
31	chr31_7203501	0	7203501	C	G
31	chr31_7205664	0	7205664	G	T
31	chr31_7211191	0	7211191	C	G
31	chr31_7240097	0	7240097	C	A
31	chr31_7268676	0	7268676	T	A
31	chr31_7268924	0	7268924	T	G
31	chr31_7270015	0	7270015	T	G
31	chr31_7273817	0	7273817	C	A
31	chr31_7288114	0	7288114	A	T
31	chr31_7291345	0	7291345	G	C
31	chr31_7297474	0	7297474	C	A
31	chr31_7308223	0	7308223	G	T
31	chr31_7317900	0	7317900	A	T
31	chr31_7337748	0	7337748	C	G
31	chr31_7343635	0	7343635	C	G
31	chr31_7346319	0	7346319	A	C
31	chr31_7362392	0	7362392	C	G
31	chr31_7376264	0	7376264	A	C
31	chr31_7437225	0	7437225	C	G
31	chr31_7454712	0	7454712	C	G
31	chr31_7467901	0	7467901	C	A
31	chr31_7491558	0	7491558	G	T
31	chr31_7499522	0	7499522	A	C
31	chr31_7506723	0	7506723	G	C
31	chr31_7536238	0	7536238	A	C
31	chr31_7593007	0	7593007	A	C
31	chr31_7595693	0	7595693	G	C
31	chr31_7618483	0	7618483	T	G
31	chr31_7620127	0	7620127	A	C
31	chr31_7641333	0	7641333	G	C
31	chr31_7647538	0	7647538	C	A
31	chr31_7652514	0	7652514	C	A
31	chr31_7663741	0	7663741	T	G
31	chr31_7669061	0	7669061	T	G
31	chr31_7674194	0	7674194	C	A
31	chr31_7696659	0	7696659	A	C
31	chr31_7710717	0	7710717	T	A
31	chr31_7722536	0	7722536	G	C
31	chr31_7726173	0	7726173	C	A
31	chr31_7753963	0	7753963	G	C
31	chr31_7760451	0	7760451	C	G
31	chr31_7774716	0	7774716	G	T
31	chr31_7775400	0	7775400	T	G
31	chr31_7775449	0	7775449	T	G
31	chr31_7790439	0	7790439	C	G
31	chr31_7822759	0	7822759	G	C
31	chr31_7847199	0	7847199	G	C
31	chr31_7857480	0	7857480	T	G
31	chr31_7858522	0	7858522	C	A
31	chr31_7861018	0	7861018	T	G
31	chr31_7861967	0	7861967	A	C
31	chr31_7870767	0	7870767	T	G
31	chr31_7896248	0	7896248	T	A
31	chr31_7905424	0	7905424	C	G
31	chr31_7917497	0	7917497	C	G
31	chr31_7936766	0	7936766	C	A
31	chr31_7948385	0	7948385	C	G
31	chr31_7951759	0	7951759	A	C
31	chr31_7959017	0	7959017	G	T
31	chr31_7959179	0	7959179	A	C
31	chr31_7973495	0	7973495	G	T
31	chr31_7984383	0	7984383	A	C
31	chr31_7996272	0	7996272	C	A
31	chr31_8017658	0	8017658	A	T
31	chr31_8024738	0	8024738	G	C
31	chr31_8035015	0	8035015	T	A
31	chr31_8062241	0	8062241	C	G
31	chr31_8087635	0	8087635	C	A
31	chr31_8101716	0	8101716	G	C
31	chr31_8119708	0	8119708	T	A
31	chr31_8125025	0	8125025	T	G
31	chr31_8130230	0	8130230	G	C
31	chr31_8141418	0	8141418	C	G
31	chr31_8161403	0	8161403	G	C
31	chr31_8164276	0	8164276	T	G
31	chr31_8177437	0	8177437	G	C
31	chr31_8185229	0	8185229	A	C
31	chr31_8185669	0	8185669	A	T
31	chr31_8191794	0	8191794	C	G
31	chr31_8204923	0	8204923	T	G
31	chr31_8235151	0	8235151	G	T
31	chr31_8256463	0	8256463	G	T
31	chr31_8264677	0	8264677	C	G
31	chr31_8282040	0	8282040	T	G
31	chr31_8288647	0	8288647	C	A
31	chr31_8303481	0	8303481	T	A
31	chr31_8305847	0	8305847	T	G
31	chr31_8314879	0	8314879	C	G
31	chr31_8328728	0	8328728	G	C
31	chr31_8330818	0	8330818	A	C
31	chr31_8341298	0	8341298	A	C
31	chr31_8343046	0	8343046	G	C
31	chr31_8366603	0	8366603	A	T
31	chr31_8385547	0	8385547	A	C
31	chr31_8385652	0	8385652	C	G
31	chr31_8393462	0	8393462	A	C
31	chr31_8401226	0	8401226	A	C
31	chr31_8408142	0	8408142	C	A
31	chr31_8410892	0	8410892	G	C
31	chr31_8412239	0	8412239	C	G
31	chr31_8441862	0	8441862	A	T
31	chr31_8446052	0	8446052	C	A
31	chr31_8454926	0	8454926	C	G
31	chr31_8470544	0	8470544	C	G
31	chr31_8472172	0	8472172	C	G
31	chr31_8500757	0	8500757	T	A
31	chr31_8539074	0	8539074	A	C
31	chr31_8546970	0	8546970	G	T
31	chr31_8555897	0	8555897	C	A
31	chr31_8575057	0	8575057	C	G
31	chr31_8578761	0	8578761	C	G
31	chr31_8580258	0	8580258	C	G
31	chr31_8604349	0	8604349	T	G
31	chr31_8607861	0	8607861	A	T
31	chr31_8608944	0	8608944	A	T
31	chr31_8610912	0	8610912	A	C
31	chr31_8613566	0	8613566	C	G
31	chr31_8615132	0	8615132	C	A
31	chr31_8623902	0	8623902	A	C
31	chr31_8629602	0	8629602	C	G
31	chr31_8633198	0	8633198	T	G
31	chr31_8635624	0	8635624	C	G
31	chr31_8636117	0	8636117	C	G
31	chr31_8654482	0	8654482	T	G
31	chr31_8671752	0	8671752	T	G
31	chr31_8673045	0	8673045	C	G
31	chr31_8678764	0	8678764	C	G
31	chr31_8694005	0	8694005	G	C
31	chr31_8706236	0	8706236	A	C
31	chr31_8712929	0	8712929	G	C
31	chr31_8715315	0	8715315	G	T
31	chr31_8724557	0	8724557	C	G
31	chr31_8727775	0	8727775	G	C
31	chr31_8747287	0	8747287	G	T
31	chr31_8751488	0	8751488	G	T
31	chr31_8758865	0	8758865	G	T
31	chr31_8763201	0	8763201	C	A
31	chr31_8763829	0	8763829	A	C
31	chr31_8767836	0	8767836	C	G
31	chr31_8776602	0	8776602	A	C
31	chr31_8798516	0	8798516	A	C
31	chr31_8814046	0	8814046	G	C
31	chr31_8819786	0	8819786	C	A
31	chr31_8832503	0	8832503	G	T
31	chr31_8848426	0	8848426	A	C
31	chr31_8855016	0	8855016	A	C
31	chr31_8917776	0	8917776	G	T
31	chr31_8934846	0	8934846	A	T
31	chr31_8943425	0	8943425	G	T
31	chr31_8949946	0	8949946	G	T
31	chr31_8957127	0	8957127	G	T
31	chr31_8957915	0	8957915	T	G
31	chr31_8958361	0	8958361	A	T
31	chr31_8967112	0	8967112	A	C
31	chr31_8979060	0	8979060	T	G
31	chr31_8987342	0	8987342	A	T
31	chr31_8998378	0	8998378	A	C
31	chr31_9010111	0	9010111	G	T
31	chr31_9032044	0	9032044	T	G
31	chr31_9036726	0	9036726	C	G
31	chr31_9045217	0	9045217	A	T
31	chr31_9058787	0	9058787	A	C
31	chr31_9062838	0	9062838	A	C
31	chr31_9069292	0	9069292	G	T
31	chr31_9074729	0	9074729	C	A
31	chr31_9091307	0	9091307	G	T
31	chr31_9095572	0	9095572	G	C
31	chr31_9134850	0	9134850	G	T
31	chr31_9184149	0	9184149	A	T
31	chr31_9187343	0	9187343	G	C
31	chr31_9187829	0	9187829	G	C
31	chr31_9193922	0	9193922	C	A
31	chr31_9196428	0	9196428	A	C
31	chr31_9220008	0	9220008	C	G
31	chr31_9230493	0	9230493	A	T
31	chr31_9263184	0	9263184	T	A
31	chr31_9264336	0	9264336	C	G
31	chr31_9274567	0	9274567	C	G
31	chr31_9282852	0	9282852	T	G
31	chr31_9288891	0	9288891	A	T
31	chr31_9299318	0	9299318	G	T
31	chr31_9328700	0	9328700	A	C
31	chr31_9336396	0	9336396	C	G
31	chr31_9342612	0	9342612	A	C
31	chr31_9350488	0	9350488	G	C
31	chr31_9352849	0	9352849	G	T
31	chr31_9354773	0	9354773	G	C
31	chr31_9359169	0	9359169	G	C
31	chr31_9370542	0	9370542	A	C
31	chr31_9390112	0	9390112	C	A
31	chr31_9406631	0	9406631	C	A
31	chr31_9407092	0	9407092	G	C
31	chr31_9407508	0	9407508	C	G
31	chr31_9459052	0	9459052	A	T
31	chr31_9462093	0	9462093	C	G
31	chr31_9485869	0	9485869	C	G
31	chr31_9513853	0	9513853	A	C
31	chr31_9545109	0	9545109	G	C
31	chr31_9547302	0	9547302	C	G
31	chr31_9562301	0	9562301	T	G
31	chr31_9566667	0	9566667	A	T
31	chr31_9676426	0	9676426	G	T
31	chr31_9680827	0	9680827	T	G
31	chr31_9696892	0	9696892	A	C
31	chr31_9701524	0	9701524	G	C
31	chr31_9703628	0	9703628	G	T
31	chr31_9720396	0	9720396	A	T
31	chr31_9720927	0	9720927	G	T
31	chr31_9723905	0	9723905	A	C
31	chr31_9732215	0	9732215	G	C
31	chr31_9738627	0	9738627	G	T
31	chr31_9739826	0	9739826	T	G
31	chr31_9742129	0	9742129	C	G
31	chr31_9779621	0	9779621	T	G
31	chr31_9780005	0	9780005	A	C
31	chr31_9785216	0	9785216	T	A
31	chr31_9801249	0	9801249	A	T
31	chr31_9809302	0	9809302	A	C
31	chr31_9812687	0	9812687	T	G
31	chr31_9817242	0	9817242	C	G
31	chr31_9818360	0	9818360	T	G
31	chr31_9834218	0	9834218	C	G
31	chr31_9848742	0	9848742	G	T
31	chr31_9866971	0	9866971	A	T
31	chr31_9872637	0	9872637	A	C
31	chr31_9899803	0	9899803	G	T
31	chr31_9912765	0	9912765	C	A
31	chr31_9914356	0	9914356	C	A
31	chr31_9917407	0	9917407	C	A
31	chr31_9942691	0	9942691	A	C
31	chr31_9942947	0	9942947	T	G
31	chr31_9948967	0	9948967	T	G
31	chr31_9950781	0	9950781	C	G
31	chr31_9960983	0	9960983	T	G
31	chr31_9967559	0	9967559	T	A
31	chr31_9978092	0	9978092	A	C
31	chr31_9985316	0	9985316	C	A
31	chr31_9986886	0	9986886	T	A
31	chr31_9988358	0	9988358	G	C
31	chr31_10028018	0	10028018	G	T
31	chr31_10087251	0	10087251	A	T
31	chr31_10110128	0	10110128	G	T
31	chr31_10118767	0	10118767	G	C
31	chr31_10118922	0	10118922	A	T
31	chr31_10136028	0	10136028	T	G
31	chr31_10174453	0	10174453	A	T
31	chr31_10177202	0	10177202	A	T
31	chr31_10181674	0	10181674	A	T
31	chr31_10185185	0	10185185	T	A
31	chr31_10186804	0	10186804	T	G
31	chr31_10186810	0	10186810	G	C
31	chr31_10187890	0	10187890	C	G
31	chr31_10261878	0	10261878	T	G
31	chr31_10277365	0	10277365	C	G
31	chr31_10288223	0	10288223	T	A
31	chr31_10295995	0	10295995	G	C
31	chr31_10297100	0	10297100	G	T
31	chr31_10302940	0	10302940	G	T
31	chr31_10313359	0	10313359	A	T
31	chr31_10319378	0	10319378	A	C
31	chr31_10329540	0	10329540	T	G
31	chr31_10391273	0	10391273	C	A
31	chr31_10396498	0	10396498	C	A
31	chr31_10400196	0	10400196	G	C
31	chr31_10409604	0	10409604	G	T
31	chr31_10410119	0	10410119	C	G
31	chr31_10429102	0	10429102	A	T
31	chr31_10454172	0	10454172	A	C
31	chr31_10468749	0	10468749	G	T
31	chr31_10645657	0	10645657	G	C
31	chr31_10647164	0	10647164	C	A
31	chr31_10679291	0	10679291	G	C
31	chr31_10696803	0	10696803	C	G
31	chr31_10701759	0	10701759	C	A
31	chr31_10717615	0	10717615	G	T
31	chr31_10721195	0	10721195	G	T
31	chr31_10742224	0	10742224	T	G
31	chr31_10787881	0	10787881	G	C
31	chr31_10802460	0	10802460	T	A
31	chr31_10819773	0	10819773	G	C
31	chr31_10829304	0	10829304	C	A
31	chr31_10837115	0	10837115	G	T
31	chr31_10848789	0	10848789	A	C
31	chr31_10854698	0	10854698	C	A
31	chr31_10871022	0	10871022	G	C
31	chr31_10871578	0	10871578	C	G
31	chr31_10929843	0	10929843	C	G
31	chr31_10931737	0	10931737	C	G
31	chr31_10964707	0	10964707	C	G
31	chr31_10998428	0	10998428	G	C
31	chr31_11009861	0	11009861	G	C
31	chr31_11016690	0	11016690	G	C
31	chr31_11038938	0	11038938	T	G
31	chr31_11079673	0	11079673	T	G
31	chr31_11095542	0	11095542	C	G
31	chr31_11109560	0	11109560	G	C
31	chr31_11132386	0	11132386	A	T
31	chr31_11144438	0	11144438	G	C
31	chr31_11162432	0	11162432	A	T
31	chr31_11163344	0	11163344	C	G
31	chr31_11176491	0	11176491	A	T
31	chr31_11180486	0	11180486	A	T
31	chr31_11189942	0	11189942	C	A
31	chr31_11193868	0	11193868	T	G
31	chr31_11211969	0	11211969	A	C
31	chr31_11213755	0	11213755	C	G
31	chr31_11219265	0	11219265	T	A
31	chr31_11244304	0	11244304	G	C
31	chr31_11259566	0	11259566	G	T
31	chr31_11275172	0	11275172	T	G
31	chr31_11294626	0	11294626	A	T
31	chr31_11329995	0	11329995	A	C
31	chr31_11333239	0	11333239	G	C
31	chr31_11353817	0	11353817	C	A
31	chr31_11355908	0	11355908	G	C
31	chr31_11361171	0	11361171	C	A
31	chr31_11368997	0	11368997	T	A
31	chr31_11387577	0	11387577	G	C
31	chr31_11400811	0	11400811	C	G
31	chr31_11418953	0	11418953	G	C
31	chr31_11448543	0	11448543	C	A
31	chr31_11451229	0	11451229	C	G
31	chr31_11490630	0	11490630	A	C
31	chr31_11495937	0	11495937	A	C
31	chr31_11512899	0	11512899	C	A
31	chr31_11514891	0	11514891	G	C
31	chr31_11536236	0	11536236	T	A
31	chr31_11593501	0	11593501	C	G
31	chr31_11596471	0	11596471	T	G
31	chr31_11600176	0	11600176	A	T
31	chr31_11643593	0	11643593	A	T
31	chr31_11654820	0	11654820	T	A
31	chr31_11659674	0	11659674	C	A
31	chr31_11661403	0	11661403	A	C
31	chr31_11679095	0	11679095	G	C
31	chr31_11680254	0	11680254	C	G
31	chr31_11683792	0	11683792	A	T
31	chr31_11690832	0	11690832	C	G
31	chr31_11697373	0	11697373	A	C
31	chr31_11707978	0	11707978	C	A
31	chr31_11708269	0	11708269	T	G
31	chr31_11711495	0	11711495	C	A
31	chr31_11717952	0	11717952	T	A
31	chr31_11720469	0	11720469	A	T
31	chr31_11727117	0	11727117	T	A
31	chr31_11728574	0	11728574	T	A
31	chr31_11729784	0	11729784	A	C
31	chr31_11730725	0	11730725	T	G
31	chr31_11738449	0	11738449	C	A
31	chr31_11750183	0	11750183	C	A
31	chr31_11770955	0	11770955	T	G
31	chr31_11777981	0	11777981	C	A
31	chr31_11786272	0	11786272	G	C
31	chr31_11787055	0	11787055	G	T
31	chr31_11788602	0	11788602	A	C
31	chr31_11809338	0	11809338	G	C
31	chr31_11834461	0	11834461	C	G
31	chr31_11869881	0	11869881	C	G
31	chr31_11884471	0	11884471	G	C
31	chr31_11889958	0	11889958	G	C
31	chr31_11916505	0	11916505	G	T
31	chr31_11936374	0	11936374	C	G
31	chr31_11939285	0	11939285	A	T
31	chr31_11951029	0	11951029	C	A
31	chr31_11980293	0	11980293	C	A
31	chr31_11984992	0	11984992	T	G
31	chr31_11985829	0	11985829	G	T
31	chr31_11994900	0	11994900	T	A
31	chr31_12020375	0	12020375	A	C
31	chr31_12035308	0	12035308	G	C
31	chr31_12050878	0	12050878	A	C
31	chr31_12093767	0	12093767	A	C
31	chr31_12152602	0	12152602	C	A
31	chr31_12262317	0	12262317	G	T
31	chr31_12264145	0	12264145	T	A
31	chr31_12277845	0	12277845	A	C
31	chr31_12291513	0	12291513	T	A
31	chr31_12301758	0	12301758	G	C
31	chr31_12309400	0	12309400	C	A
31	chr31_12312458	0	12312458	T	A
31	chr31_12344843	0	12344843	A	T
31	chr31_12361106	0	12361106	A	C
31	chr31_12364040	0	12364040	T	A
31	chr31_12401635	0	12401635	A	C
31	chr31_12408294	0	12408294	T	G
31	chr31_12443878	0	12443878	G	T
31	chr31_12452476	0	12452476	T	G
31	chr31_12460849	0	12460849	C	A
31	chr31_12469759	0	12469759	C	G
31	chr31_12518638	0	12518638	G	C
31	chr31_12530119	0	12530119	G	C
31	chr31_12550338	0	12550338	C	G
31	chr31_12550752	0	12550752	C	G
31	chr31_12564117	0	12564117	T	G
31	chr31_12566139	0	12566139	G	C
31	chr31_12578278	0	12578278	T	G
31	chr31_12597774	0	12597774	G	T
31	chr31_12613131	0	12613131	C	A
31	chr31_12652512	0	12652512	G	C
31	chr31_12658271	0	12658271	A	C
31	chr31_12691555	0	12691555	G	T
31	chr31_12716619	0	12716619	T	G
31	chr31_12725483	0	12725483	T	G
31	chr31_12727494	0	12727494	A	C
31	chr31_12728093	0	12728093	C	A
31	chr31_12736292	0	12736292	T	A
31	chr31_12736653	0	12736653	T	G
31	chr31_12738467	0	12738467	T	A
31	chr31_12759788	0	12759788	T	A
31	chr31_12792980	0	12792980	A	C
31	chr31_12806746	0	12806746	G	T
31	chr31_12868682	0	12868682	T	A
31	chr31_12876409	0	12876409	C	A
31	chr31_12887004	0	12887004	G	C
31	chr31_12897691	0	12897691	G	C
31	chr31_12929454	0	12929454	G	T
31	chr31_12934256	0	12934256	G	T
31	chr31_12938206	0	12938206	G	C
31	chr31_12939962	0	12939962	C	A
31	chr31_12960433	0	12960433	T	A
31	chr31_12971768	0	12971768	G	C
31	chr31_13005134	0	13005134	A	C
31	chr31_13005263	0	13005263	C	A
31	chr31_13020905	0	13020905	G	T
31	chr31_13021674	0	13021674	C	A
31	chr31_13024833	0	13024833	T	A
31	chr31_13027794	0	13027794	C	A
31	chr31_13036597	0	13036597	A	C
31	chr31_13038304	0	13038304	T	G
31	chr31_13039468	0	13039468	A	T
31	chr31_13068640	0	13068640	A	T
31	chr31_13081690	0	13081690	C	G
31	chr31_13086159	0	13086159	G	C
31	chr31_13096286	0	13096286	G	T
31	chr31_13107266	0	13107266	T	A
31	chr31_13110683	0	13110683	A	T
31	chr31_13112322	0	13112322	C	G
31	chr31_13117235	0	13117235	A	C
31	chr31_13147151	0	13147151	G	T
31	chr31_13162603	0	13162603	T	A
31	chr31_13170728	0	13170728	T	A
31	chr31_13177520	0	13177520	G	T
31	chr31_13243085	0	13243085	G	T
31	chr31_13259017	0	13259017	T	G
31	chr31_13259935	0	13259935	G	C
31	chr31_13260593	0	13260593	C	G
31	chr31_13272690	0	13272690	C	G
31	chr31_13289912	0	13289912	T	G
31	chr31_13335161	0	13335161	G	C
31	chr31_13345604	0	13345604	C	A
31	chr31_13347379	0	13347379	G	T
31	chr31_13395930	0	13395930	A	C
31	chr31_13398391	0	13398391	G	T
31	chr31_13410216	0	13410216	G	C
31	chr31_13411633	0	13411633	T	G
31	chr31_13436248	0	13436248	A	C
31	chr31_13442433	0	13442433	G	C
31	chr31_13450807	0	13450807	G	C
31	chr31_13454454	0	13454454	T	G
31	chr31_13481796	0	13481796	C	A
31	chr31_13486269	0	13486269	C	A
31	chr31_13490234	0	13490234	G	T
31	chr31_13552585	0	13552585	G	T
31	chr31_13578112	0	13578112	C	G
31	chr31_13581068	0	13581068	G	C
31	chr31_13584779	0	13584779	T	G
31	chr31_13592948	0	13592948	A	T
31	chr31_13618302	0	13618302	G	C
31	chr31_13625893	0	13625893	A	T
31	chr31_13659013	0	13659013	G	C
31	chr31_13711301	0	13711301	C	A
31	chr31_13714442	0	13714442	T	A
31	chr31_13762030	0	13762030	G	C
31	chr31_13795094	0	13795094	G	T
31	chr31_13795098	0	13795098	A	T
31	chr31_13796635	0	13796635	C	G
31	chr31_13820647	0	13820647	C	A
31	chr31_13841526	0	13841526	C	G
31	chr31_13843877	0	13843877	C	G
31	chr31_13857695	0	13857695	G	C
31	chr31_13861902	0	13861902	T	G
31	chr31_13880064	0	13880064	G	T
31	chr31_13880284	0	13880284	G	T
31	chr31_13895476	0	13895476	A	C
31	chr31_13924614	0	13924614	C	G
31	chr31_13960030	0	13960030	C	G
31	chr31_13975694	0	13975694	A	C
31	chr31_13990511	0	13990511	C	G
31	chr31_13997567	0	13997567	T	G
31	chr31_14011598	0	14011598	G	C
31	chr31_14016957	0	14016957	A	T
31	chr31_14045248	0	14045248	T	G
31	chr31_14062304	0	14062304	G	T
31	chr31_14077660	0	14077660	T	A
31	chr31_14099946	0	14099946	C	A
31	chr31_14104080	0	14104080	A	T
31	chr31_14108908	0	14108908	A	T
31	chr31_14121477	0	14121477	A	C
31	chr31_14126271	0	14126271	A	T
31	chr31_14187102	0	14187102	C	A
31	chr31_14215717	0	14215717	C	A
31	chr31_14222366	0	14222366	T	G
31	chr31_14272784	0	14272784	G	C
31	chr31_14292189	0	14292189	A	C
31	chr31_14311644	0	14311644	C	G
31	chr31_14312071	0	14312071	C	A
31	chr31_14327610	0	14327610	C	G
31	chr31_14329516	0	14329516	T	G
31	chr31_14341071	0	14341071	A	C
31	chr31_14352371	0	14352371	A	C
31	chr31_14360734	0	14360734	G	T
31	chr31_14363582	0	14363582	T	A
31	chr31_14367340	0	14367340	A	C
31	chr31_14387100	0	14387100	T	A
31	chr31_14394296	0	14394296	A	T
31	chr31_14407209	0	14407209	G	T
31	chr31_14408773	0	14408773	G	C
31	chr31_14414856	0	14414856	A	C
31	chr31_14429960	0	14429960	G	C
31	chr31_14430338	0	14430338	T	A
31	chr31_14436579	0	14436579	T	A
31	chr31_14470399	0	14470399	C	G
31	chr31_14493790	0	14493790	G	T
31	chr31_14507501	0	14507501	G	C
31	chr31_14518756	0	14518756	G	T
31	chr31_14524529	0	14524529	C	A
31	chr31_14533168	0	14533168	G	T
31	chr31_14538791	0	14538791	C	G
31	chr31_14563143	0	14563143	C	A
31	chr31_14574089	0	14574089	G	C
31	chr31_14582746	0	14582746	T	G
31	chr31_14608594	0	14608594	C	G
31	chr31_14629584	0	14629584	C	G
31	chr31_14686889	0	14686889	G	C
31	chr31_14716196	0	14716196	C	G
31	chr31_14728271	0	14728271	T	A
31	chr31_14770109	0	14770109	C	A
31	chr31_14777464	0	14777464	A	C
31	chr31_14779945	0	14779945	C	A
31	chr31_14831721	0	14831721	G	C
31	chr31_14839076	0	14839076	T	A
31	chr31_14844942	0	14844942	T	G
31	chr31_14934820	0	14934820	A	T
31	chr31_14974411	0	14974411	G	C
31	chr31_14982805	0	14982805	T	G
31	chr31_15007550	0	15007550	T	G
31	chr31_15026742	0	15026742	T	G
31	chr31_15038943	0	15038943	A	T
31	chr31_15052440	0	15052440	T	G
31	chr31_15098687	0	15098687	T	A
31	chr31_15105867	0	15105867	A	C
31	chr31_15164751	0	15164751	C	A
31	chr31_15202631	0	15202631	C	G
31	chr31_15206509	0	15206509	G	T
31	chr31_15223987	0	15223987	C	G
31	chr31_15233960	0	15233960	G	T
31	chr31_15241877	0	15241877	A	C
31	chr31_15249885	0	15249885	C	A
31	chr31_15287129	0	15287129	C	G
31	chr31_15303844	0	15303844	A	C
31	chr31_15323851	0	15323851	G	C
31	chr31_15336614	0	15336614	G	C
31	chr31_15389915	0	15389915	A	T
31	chr31_15396758	0	15396758	C	A
31	chr31_15415768	0	15415768	A	C
31	chr31_15449112	0	15449112	G	T
31	chr31_15468368	0	15468368	G	T
31	chr31_15480168	0	15480168	A	C
31	chr31_15480802	0	15480802	T	G
31	chr31_15485887	0	15485887	G	C
31	chr31_15502060	0	15502060	C	A
31	chr31_15506570	0	15506570	G	C
31	chr31_15516119	0	15516119	C	A
31	chr31_15521201	0	15521201	G	C
31	chr31_15522968	0	15522968	T	G
31	chr31_15524625	0	15524625	A	C
31	chr31_15534247	0	15534247	G	T
31	chr31_15547176	0	15547176	G	T
31	chr31_15558186	0	15558186	C	G
31	chr31_15568414	0	15568414	A	T
31	chr31_15586132	0	15586132	G	C
31	chr31_15603360	0	15603360	G	T
31	chr31_15620839	0	15620839	T	A
31	chr31_15628881	0	15628881	T	G
31	chr31_15640294	0	15640294	G	T
31	chr31_15646478	0	15646478	C	G
31	chr31_15647502	0	15647502	G	C
31	chr31_15650252	0	15650252	C	G
31	chr31_15672686	0	15672686	T	A
31	chr31_15677220	0	15677220	C	G
31	chr31_15677946	0	15677946	G	T
31	chr31_15678686	0	15678686	G	C
31	chr31_15690716	0	15690716	C	A
31	chr31_15716599	0	15716599	C	G
31	chr31_15763928	0	15763928	C	G
31	chr31_15777294	0	15777294	T	A
31	chr31_15786361	0	15786361	A	T
31	chr31_15794337	0	15794337	T	G
31	chr31_15813793	0	15813793	C	G
31	chr31_15823466	0	15823466	A	C
31	chr31_15838389	0	15838389	T	G
31	chr31_15838424	0	15838424	T	A
31	chr31_15861252	0	15861252	A	C
31	chr31_15865676	0	15865676	T	G
31	chr31_15875182	0	15875182	T	A
31	chr31_15898376	0	15898376	A	C
31	chr31_15907745	0	15907745	C	A
31	chr31_15926132	0	15926132	T	G
31	chr31_15934285	0	15934285	C	G
31	chr31_15938814	0	15938814	C	G
31	chr31_15946925	0	15946925	T	G
31	chr31_15965010	0	15965010	A	C
31	chr31_15968686	0	15968686	T	G
31	chr31_15971818	0	15971818	A	C
31	chr31_16004550	0	16004550	C	A
31	chr31_16005213	0	16005213	G	T
31	chr31_16045663	0	16045663	C	G
31	chr31_16053651	0	16053651	T	G
31	chr31_16068073	0	16068073	C	G
31	chr31_16084536	0	16084536	T	G
31	chr31_16109702	0	16109702	C	G
31	chr31_16114865	0	16114865	A	C
31	chr31_16144277	0	16144277	C	A
31	chr31_16159870	0	16159870	T	G
31	chr31_16164515	0	16164515	G	T
31	chr31_16170375	0	16170375	C	A
31	chr31_16193663	0	16193663	G	T
31	chr31_16204510	0	16204510	A	C
31	chr31_16218379	0	16218379	G	C
31	chr31_16239722	0	16239722	G	C
31	chr31_16239960	0	16239960	A	C
31	chr31_16261644	0	16261644	G	T
31	chr31_16297142	0	16297142	G	C
31	chr31_16331742	0	16331742	A	C
31	chr31_16365675	0	16365675	C	A
31	chr31_16390049	0	16390049	G	C
31	chr31_16393364	0	16393364	G	C
31	chr31_16399157	0	16399157	A	T
31	chr31_16428592	0	16428592	T	G
31	chr31_16436933	0	16436933	A	C
31	chr31_16440036	0	16440036	T	A
31	chr31_16460986	0	16460986	G	T
31	chr31_16467907	0	16467907	T	A
31	chr31_16481496	0	16481496	A	T
31	chr31_16492823	0	16492823	G	C
31	chr31_16517846	0	16517846	C	A
31	chr31_16565061	0	16565061	T	A
31	chr31_16573970	0	16573970	C	G
31	chr31_16601653	0	16601653	A	C
31	chr31_16620005	0	16620005	T	G
31	chr31_16620270	0	16620270	C	A
31	chr31_16645826	0	16645826	A	C
31	chr31_16651630	0	16651630	G	C
31	chr31_16655135	0	16655135	T	A
31	chr31_16672032	0	16672032	C	G
31	chr31_16686391	0	16686391	G	T
31	chr31_16686679	0	16686679	T	G
31	chr31_16694703	0	16694703	A	C
31	chr31_16700644	0	16700644	C	G
31	chr31_16702872	0	16702872	A	T
31	chr31_16717760	0	16717760	A	T
31	chr31_16833713	0	16833713	A	C
31	chr31_16839000	0	16839000	A	C
31	chr31_16840562	0	16840562	A	C
31	chr31_16841228	0	16841228	C	A
31	chr31_16881896	0	16881896	A	C
31	chr31_16891160	0	16891160	C	A
31	chr31_16918125	0	16918125	T	G
31	chr31_16931271	0	16931271	T	G
31	chr31_16978953	0	16978953	T	G
31	chr31_16986985	0	16986985	A	C
31	chr31_17034350	0	17034350	G	C
31	chr31_17046848	0	17046848	A	T
31	chr31_17054855	0	17054855	T	A
31	chr31_17075838	0	17075838	G	T
31	chr31_17104142	0	17104142	G	C
31	chr31_17108353	0	17108353	C	A
31	chr31_17147431	0	17147431	G	T
31	chr31_17154861	0	17154861	G	T
31	chr31_17154956	0	17154956	T	G
31	chr31_17199602	0	17199602	C	G
31	chr31_17246093	0	17246093	G	T
31	chr31_17273338	0	17273338	C	A
31	chr31_17273691	0	17273691	C	A
31	chr31_17274724	0	17274724	T	A
31	chr31_17275010	0	17275010	C	G
31	chr31_17281562	0	17281562	C	G
31	chr31_17290018	0	17290018	G	T
31	chr31_17294076	0	17294076	C	G
31	chr31_17296824	0	17296824	A	T
31	chr31_17305805	0	17305805	T	G
31	chr31_17323226	0	17323226	A	T
31	chr31_17338037	0	17338037	A	C
31	chr31_17353019	0	17353019	C	G
31	chr31_17434126	0	17434126	C	A
31	chr31_17443687	0	17443687	G	C
31	chr31_17461217	0	17461217	T	G
31	chr31_17485021	0	17485021	T	A
31	chr31_17506859	0	17506859	G	T
31	chr31_17511314	0	17511314	C	A
31	chr31_17526056	0	17526056	G	C
31	chr31_17534735	0	17534735	T	A
31	chr31_17545722	0	17545722	T	G
31	chr31_17548332	0	17548332	T	G
31	chr31_17550998	0	17550998	C	G
31	chr31_17560679	0	17560679	C	G
31	chr31_17568311	0	17568311	A	C
31	chr31_17577766	0	17577766	C	G
31	chr31_17579892	0	17579892	C	G
31	chr31_17588842	0	17588842	A	C
31	chr31_17602915	0	17602915	T	A
31	chr31_17624969	0	17624969	C	A
31	chr31_17661698	0	17661698	A	C
31	chr31_17671119	0	17671119	A	C
31	chr31_17694942	0	17694942	C	A
31	chr31_17728830	0	17728830	T	G
31	chr31_17734759	0	17734759	C	A
31	chr31_17775438	0	17775438	G	C
31	chr31_17782982	0	17782982	A	C
31	chr31_17787858	0	17787858	A	C
31	chr31_17790716	0	17790716	C	G
31	chr31_17808932	0	17808932	T	G
31	chr31_17811661	0	17811661	C	G
31	chr31_17862918	0	17862918	C	G
31	chr31_17868685	0	17868685	A	C
31	chr31_17884178	0	17884178	T	A
31	chr31_17897964	0	17897964	A	C
31	chr31_17905650	0	17905650	C	G
31	chr31_17928925	0	17928925	C	G
31	chr31_17952041	0	17952041	C	A
31	chr31_17971305	0	17971305	A	C
31	chr31_17972880	0	17972880	T	G
31	chr31_17978006	0	17978006	C	G
31	chr31_17978710	0	17978710	G	T
31	chr31_17979783	0	17979783	C	G
31	chr31_17988598	0	17988598	C	A
31	chr31_17989034	0	17989034	A	C
31	chr31_17990786	0	17990786	A	C
31	chr31_18005856	0	18005856	A	C
31	chr31_18013583	0	18013583	G	T
31	chr31_18041265	0	18041265	C	A
31	chr31_18049512	0	18049512	A	C
31	chr31_18114325	0	18114325	T	G
31	chr31_18114569	0	18114569	T	A
31	chr31_18115370	0	18115370	G	T
31	chr31_18137384	0	18137384	T	G
31	chr31_18142118	0	18142118	G	C
31	chr31_18183173	0	18183173	C	G
31	chr31_18191233	0	18191233	G	C
31	chr31_18191824	0	18191824	T	G
31	chr31_18204203	0	18204203	T	A
31	chr31_18218634	0	18218634	G	T
31	chr31_18259704	0	18259704	C	A
31	chr31_18292812	0	18292812	T	G
31	chr31_18293855	0	18293855	T	G
31	chr31_18298493	0	18298493	G	C
31	chr31_18308922	0	18308922	T	A
31	chr31_18330241	0	18330241	A	C
31	chr31_18331863	0	18331863	G	T
31	chr31_18338857	0	18338857	T	G
31	chr31_18359516	0	18359516	G	T
31	chr31_18367775	0	18367775	G	C
31	chr31_18375061	0	18375061	G	C
31	chr31_18412065	0	18412065	G	C
31	chr31_18418167	0	18418167	C	A
31	chr31_18418780	0	18418780	A	C
31	chr31_18429187	0	18429187	C	G
31	chr31_18438865	0	18438865	A	C
31	chr31_18464055	0	18464055	C	A
31	chr31_18479375	0	18479375	G	T
31	chr31_18481139	0	18481139	C	G
31	chr31_18484353	0	18484353	G	C
31	chr31_18519163	0	18519163	A	T
31	chr31_18527500	0	18527500	C	G
31	chr31_18546924	0	18546924	C	A
31	chr31_18577178	0	18577178	G	C
31	chr31_18577364	0	18577364	A	C
31	chr31_18673367	0	18673367	C	A
31	chr31_18694985	0	18694985	C	A
31	chr31_18712057	0	18712057	C	A
31	chr31_18743798	0	18743798	A	C
31	chr31_18750276	0	18750276	C	G
31	chr31_18751461	0	18751461	T	G
31	chr31_18868746	0	18868746	A	T
31	chr31_18899264	0	18899264	T	G
31	chr31_18930633	0	18930633	G	C
31	chr31_18934778	0	18934778	T	G
31	chr31_18937828	0	18937828	T	A
31	chr31_18942487	0	18942487	A	C
31	chr31_18964715	0	18964715	C	A
31	chr31_18977988	0	18977988	C	G
31	chr31_18991936	0	18991936	A	C
31	chr31_19003421	0	19003421	G	T
31	chr31_19008671	0	19008671	T	A
31	chr31_19015875	0	19015875	T	A
31	chr31_19038010	0	19038010	C	A
31	chr31_19064737	0	19064737	T	G
31	chr31_19069025	0	19069025	G	T
31	chr31_19073668	0	19073668	T	A
31	chr31_19116865	0	19116865	G	C
31	chr31_19169444	0	19169444	C	A
31	chr31_19217566	0	19217566	T	G
31	chr31_19229694	0	19229694	C	A
31	chr31_19238815	0	19238815	A	C
31	chr31_19284055	0	19284055	C	A
31	chr31_19302673	0	19302673	G	C
31	chr31_19307747	0	19307747	C	A
31	chr31_19329315	0	19329315	G	T
31	chr31_19344615	0	19344615	A	T
31	chr31_19364813	0	19364813	C	G
31	chr31_19368505	0	19368505	G	T
31	chr31_19369602	0	19369602	T	A
31	chr31_19381358	0	19381358	C	A
31	chr31_19382670	0	19382670	T	G
31	chr31_19383302	0	19383302	C	A
31	chr31_19400446	0	19400446	T	G
31	chr31_19401544	0	19401544	G	C
31	chr31_19407956	0	19407956	G	T
31	chr31_19417270	0	19417270	G	T
31	chr31_19453225	0	19453225	T	G
31	chr31_19457246	0	19457246	A	C
31	chr31_19457567	0	19457567	T	A
31	chr31_19465391	0	19465391	C	G
31	chr31_19481331	0	19481331	G	T
31	chr31_19496376	0	19496376	C	G
31	chr31_19502341	0	19502341	A	C
31	chr31_19502821	0	19502821	G	C
31	chr31_19520623	0	19520623	T	A
31	chr31_19526786	0	19526786	G	T
31	chr31_19532906	0	19532906	C	A
31	chr31_19539962	0	19539962	T	G
31	chr31_19540664	0	19540664	T	A
31	chr31_19584035	0	19584035	A	C
31	chr31_19592942	0	19592942	C	G
31	chr31_19597426	0	19597426	C	A
31	chr31_19617809	0	19617809	C	A
31	chr31_19635508	0	19635508	T	A
31	chr31_19697017	0	19697017	T	A
31	chr31_19723563	0	19723563	C	G
31	chr31_19724572	0	19724572	G	C
31	chr31_19740314	0	19740314	G	T
31	chr31_19763536	0	19763536	A	C
31	chr31_19785329	0	19785329	G	C
31	chr31_19787525	0	19787525	C	G
31	chr31_19816769	0	19816769	A	C
31	chr31_19817963	0	19817963	A	T
31	chr31_19825226	0	19825226	A	C
31	chr31_19839665	0	19839665	G	T
31	chr31_19845148	0	19845148	G	C
31	chr31_19851048	0	19851048	T	A
31	chr31_19881601	0	19881601	T	G
31	chr31_19886737	0	19886737	T	G
31	chr31_19888808	0	19888808	C	G
31	chr31_19915904	0	19915904	C	G
31	chr31_19916521	0	19916521	G	T
31	chr31_19931070	0	19931070	T	G
31	chr31_19934675	0	19934675	C	A
31	chr31_19952209	0	19952209	G	C
31	chr31_19958010	0	19958010	G	C
31	chr31_19960795	0	19960795	G	T
31	chr31_19962663	0	19962663	T	G
31	chr31_19962884	0	19962884	G	T
31	chr31_19967538	0	19967538	C	A
31	chr31_19977652	0	19977652	G	T
31	chr31_19985467	0	19985467	A	T
31	chr31_20008161	0	20008161	C	A
31	chr31_20011672	0	20011672	G	T
31	chr31_20040071	0	20040071	A	T
31	chr31_20057246	0	20057246	T	G
31	chr31_20090670	0	20090670	G	T
31	chr31_20091736	0	20091736	T	A
31	chr31_20100410	0	20100410	T	G
31	chr31_20104777	0	20104777	G	T
31	chr31_20105636	0	20105636	A	T
31	chr31_20153226	0	20153226	T	A
31	chr31_20191465	0	20191465	C	A
31	chr31_20212721	0	20212721	C	A
31	chr31_20237763	0	20237763	A	C
31	chr31_20275631	0	20275631	A	C
31	chr31_20288234	0	20288234	C	A
31	chr31_20289011	0	20289011	A	T
31	chr31_20320202	0	20320202	C	A
31	chr31_20370153	0	20370153	T	G
31	chr31_20400336	0	20400336	C	A
31	chr31_20447379	0	20447379	C	A
31	chr31_20457981	0	20457981	A	T
31	chr31_20470440	0	20470440	G	T
31	chr31_20472845	0	20472845	T	G
31	chr31_20497342	0	20497342	G	C
31	chr31_20510538	0	20510538	A	T
31	chr31_20527367	0	20527367	A	T
31	chr31_20535110	0	20535110	G	C
31	chr31_20543207	0	20543207	A	C
31	chr31_20553578	0	20553578	C	A
31	chr31_20587161	0	20587161	C	A
31	chr31_20588215	0	20588215	A	T
31	chr31_20589813	0	20589813	G	T
31	chr31_20596056	0	20596056	C	G
31	chr31_20600942	0	20600942	C	A
31	chr31_20627258	0	20627258	G	C
31	chr31_20627566	0	20627566	C	G
31	chr31_20637684	0	20637684	C	G
31	chr31_20643704	0	20643704	G	C
31	chr31_20667608	0	20667608	C	G
31	chr31_20668506	0	20668506	A	C
31	chr31_20677201	0	20677201	A	T
31	chr31_20684651	0	20684651	A	T
31	chr31_20688750	0	20688750	T	A
31	chr31_20700891	0	20700891	A	C
31	chr31_20707789	0	20707789	G	C
31	chr31_20769333	0	20769333	C	A
31	chr31_20771427	0	20771427	G	T
31	chr31_20796876	0	20796876	T	G
31	chr31_20800166	0	20800166	G	T
31	chr31_20801595	0	20801595	C	G
31	chr31_20817698	0	20817698	G	T
31	chr31_20837751	0	20837751	G	T
31	chr31_20847717	0	20847717	T	A
31	chr31_20852117	0	20852117	G	C
31	chr31_20872863	0	20872863	T	A
31	chr31_20914136	0	20914136	G	C
31	chr31_20961746	0	20961746	A	T
31	chr31_20963092	0	20963092	T	G
31	chr31_20978920	0	20978920	C	A
31	chr31_20995805	0	20995805	T	A
31	chr31_21005505	0	21005505	A	C
31	chr31_21006051	0	21006051	T	A
31	chr31_21015033	0	21015033	A	C
31	chr31_21065960	0	21065960	C	A
31	chr31_21066540	0	21066540	A	T
31	chr31_21073408	0	21073408	C	A
31	chr31_21117432	0	21117432	C	A
31	chr31_21121635	0	21121635	G	T
31	chr31_21132443	0	21132443	A	T
31	chr31_21135626	0	21135626	C	A
31	chr31_21139391	0	21139391	G	C
31	chr31_21154257	0	21154257	C	G
31	chr31_21194634	0	21194634	C	A
31	chr31_21198901	0	21198901	G	T
31	chr31_21215046	0	21215046	A	T
31	chr31_21223161	0	21223161	G	T
31	chr31_21238359	0	21238359	A	C
31	chr31_21255945	0	21255945	C	A
31	chr31_21282466	0	21282466	C	A
31	chr31_21292674	0	21292674	T	A
31	chr31_21310853	0	21310853	C	G
31	chr31_21312944	0	21312944	A	C
31	chr31_21333940	0	21333940	C	A
31	chr31_21336882	0	21336882	G	C
31	chr31_21362112	0	21362112	T	G
31	chr31_21362762	0	21362762	T	G
31	chr31_21366936	0	21366936	T	A
31	chr31_21392181	0	21392181	A	T
31	chr31_21443985	0	21443985	A	T
31	chr31_21450490	0	21450490	G	T
31	chr31_21497570	0	21497570	T	A
31	chr31_21509983	0	21509983	C	G
31	chr31_21512181	0	21512181	G	T
31	chr31_21512861	0	21512861	A	C
31	chr31_21514067	0	21514067	A	C
31	chr31_21522634	0	21522634	G	T
31	chr31_21540972	0	21540972	C	G
31	chr31_21543315	0	21543315	T	G
31	chr31_21564424	0	21564424	C	A
31	chr31_21621485	0	21621485	G	C
31	chr31_21653838	0	21653838	T	G
31	chr31_21655956	0	21655956	T	G
31	chr31_21665203	0	21665203	G	C
31	chr31_21670345	0	21670345	T	G
31	chr31_21689088	0	21689088	G	T
31	chr31_21715853	0	21715853	G	T
31	chr31_21727138	0	21727138	G	C
31	chr31_21749831	0	21749831	A	T
31	chr31_21822575	0	21822575	A	T
31	chr31_21872420	0	21872420	G	C
31	chr31_21894164	0	21894164	C	G
31	chr31_21908495	0	21908495	C	G
31	chr31_21914459	0	21914459	C	G
31	chr31_21944771	0	21944771	A	T
31	chr31_21963428	0	21963428	G	C
31	chr31_21978826	0	21978826	G	T
31	chr31_21981037	0	21981037	C	G
31	chr31_22004495	0	22004495	C	G
31	chr31_22037639	0	22037639	T	A
31	chr31_22039878	0	22039878	G	T
31	chr31_22105297	0	22105297	C	G
31	chr31_22107733	0	22107733	C	G
31	chr31_22133900	0	22133900	C	G
31	chr31_22142874	0	22142874	G	C
31	chr31_22160064	0	22160064	G	C
31	chr31_22177516	0	22177516	A	T
31	chr31_22194243	0	22194243	A	T
31	chr31_22216794	0	22216794	G	T
31	chr31_22250680	0	22250680	G	C
31	chr31_22276855	0	22276855	T	G
31	chr31_22285836	0	22285836	T	A
31	chr31_22292548	0	22292548	G	T
31	chr31_22294635	0	22294635	C	A
31	chr31_22315024	0	22315024	T	G
31	chr31_22339498	0	22339498	A	T
31	chr31_22369105	0	22369105	C	A
31	chr31_22382512	0	22382512	G	C
31	chr31_22404041	0	22404041	G	C
31	chr31_22443218	0	22443218	G	C
31	chr31_22447661	0	22447661	C	A
31	chr31_22511604	0	22511604	T	G
31	chr31_22514801	0	22514801	C	G
31	chr31_22515089	0	22515089	T	A
31	chr31_22532926	0	22532926	C	A
31	chr31_22569421	0	22569421	G	C
31	chr31_22602427	0	22602427	T	A
31	chr31_22627760	0	22627760	C	A
31	chr31_22647242	0	22647242	G	T
31	chr31_22663385	0	22663385	G	T
31	chr31_22671068	0	22671068	T	G
31	chr31_22674048	0	22674048	C	G
31	chr31_22688254	0	22688254	A	T
31	chr31_22705448	0	22705448	A	C
31	chr31_22739985	0	22739985	G	T
31	chr31_22753045	0	22753045	G	T
31	chr31_22761290	0	22761290	A	T
31	chr31_22762238	0	22762238	C	G
31	chr31_22785628	0	22785628	C	A
31	chr31_22787735	0	22787735	T	A
31	chr31_22794875	0	22794875	A	C
31	chr31_22799038	0	22799038	C	G
31	chr31_22800370	0	22800370	G	C
31	chr31_22827770	0	22827770	G	C
31	chr31_22830330	0	22830330	T	G
31	chr31_22835354	0	22835354	G	C
31	chr31_22860511	0	22860511	A	C
31	chr31_22882608	0	22882608	G	T
31	chr31_22894091	0	22894091	C	G
31	chr31_22910067	0	22910067	G	C
31	chr31_22935593	0	22935593	T	A
31	chr31_22941960	0	22941960	C	A
31	chr31_22943853	0	22943853	G	C
31	chr31_22950582	0	22950582	T	G
31	chr31_22978770	0	22978770	G	C
31	chr31_22980891	0	22980891	G	T
31	chr31_23011794	0	23011794	T	G
31	chr31_23017410	0	23017410	T	G
31	chr31_23066372	0	23066372	A	C
31	chr31_23089945	0	23089945	A	C
31	chr31_23092270	0	23092270	C	G
31	chr31_23092967	0	23092967	G	C
31	chr31_23102443	0	23102443	A	T
31	chr31_23116200	0	23116200	G	T
31	chr31_23146283	0	23146283	C	A
31	chr31_23198508	0	23198508	A	C
31	chr31_23221713	0	23221713	G	C
31	chr31_23231074	0	23231074	C	G
31	chr31_23234376	0	23234376	A	T
31	chr31_23240699	0	23240699	T	G
31	chr31_23253822	0	23253822	A	C
31	chr31_23256131	0	23256131	G	C
31	chr31_23262327	0	23262327	T	A
31	chr31_23302992	0	23302992	G	T
31	chr31_23308254	0	23308254	G	C
31	chr31_23311934	0	23311934	C	G
31	chr31_23323482	0	23323482	C	G
31	chr31_23325866	0	23325866	C	G
31	chr31_23358651	0	23358651	T	G
31	chr31_23375935	0	23375935	A	C
31	chr31_23376209	0	23376209	T	A
31	chr31_23386564	0	23386564	A	T
31	chr31_23393684	0	23393684	T	A
31	chr31_23416789	0	23416789	T	G
31	chr31_23427276	0	23427276	A	C
31	chr31_23433883	0	23433883	A	C
31	chr31_23439516	0	23439516	G	T
31	chr31_23448017	0	23448017	C	G
31	chr31_23454568	0	23454568	C	G
31	chr31_23473553	0	23473553	C	A
31	chr31_23480521	0	23480521	C	G
31	chr31_23505566	0	23505566	C	G
31	chr31_23528869	0	23528869	G	T
31	chr31_23542866	0	23542866	G	C
31	chr31_23551121	0	23551121	C	G
31	chr31_23583851	0	23583851	G	T
31	chr31_23601430	0	23601430	A	C
31	chr31_23607318	0	23607318	C	G
31	chr31_23652418	0	23652418	G	T
31	chr31_23652749	0	23652749	T	G
31	chr31_23747331	0	23747331	C	G
31	chr31_23789889	0	23789889	G	C
31	chr31_23808701	0	23808701	A	T
31	chr31_23868715	0	23868715	G	C
31	chr31_23890288	0	23890288	G	T
31	chr31_23893336	0	23893336	G	T
31	chr31_23923341	0	23923341	G	C
31	chr31_23929924	0	23929924	G	T
31	chr31_23930093	0	23930093	T	A
31	chr31_24094510	0	24094510	T	G
31	chr31_24111218	0	24111218	A	C
31	chr31_24129933	0	24129933	C	A
31	chr31_24155862	0	24155862	T	G
31	chr31_24157878	0	24157878	A	T
31	chr31_24196520	0	24196520	G	T
31	chr31_24230000	0	24230000	A	T
31	chr31_24241137	0	24241137	C	G
31	chr31_24265529	0	24265529	C	G
31	chr31_24477073	0	24477073	G	C
31	chr31_24586575	0	24586575	A	C
31	chr31_24595313	0	24595313	G	T
31	chr31_24615595	0	24615595	C	A
31	chr31_24639624	0	24639624	T	G
31	chr31_24681316	0	24681316	G	T
31	chr31_24717014	0	24717014	A	C
31	chr31_24732300	0	24732300	A	T
31	chr31_24746919	0	24746919	C	G
31	chr31_24775476	0	24775476	G	C
31	chr31_24820036	0	24820036	G	C
31	chr31_24828042	0	24828042	A	C
31	chr31_24829232	0	24829232	A	T
31	chr31_24833393	0	24833393	G	C
31	chr31_24839881	0	24839881	C	A
31	chr31_24871132	0	24871132	T	G
31	chr31_24882597	0	24882597	C	A
31	chr31_24919928	0	24919928	A	T
31	chr31_24946630	0	24946630	C	A
31	chr31_24957145	0	24957145	T	A
31	chr31_24962174	0	24962174	G	C
31	chr31_24975148	0	24975148	T	G
```
