## Supplementary File 9. Zonkey (Schubert et al. 2017) report for donkey specimen Ancient9. for "No genetic evidence yet for hinnies at Mazongshan (400-160 BCE), northwestern China": excl_ts.frq.strat (part 4 of 93)

```
   1  chr1_70941080     AKia    T    G        0      0        2 
   1  chr1_70941080     AOna    T    G        1      2        2 
   1  chr1_70941080     ASom    T    G        0      0        2 
   1  chr1_70941080     HCab    T    G        0      0        2 
   1  chr1_70941080     HPrz    T    G        0      0        2 
   1  chr1_70941080     ZBoe    T    G        0      0        2 
   1  chr1_70941080     ZGre    T    G        0      0        2 
   1  chr1_70941080     ZHar    T    G        0      0        2 
   1  chr1_70941080   Sample    T    G        0      0        2 
   1  chr1_70941303     AAsi    G    C      0.5      1        2 
   1  chr1_70941303     AKia    G    C        0      0        2 
   1  chr1_70941303     AOna    G    C        0      0        2 
   1  chr1_70941303     ASom    G    C        0      0        2 
   1  chr1_70941303     HCab    G    C        0      0        2 
   1  chr1_70941303     HPrz    G    C        0      0        2 
   1  chr1_70941303     ZBoe    G    C        0      0        2 
   1  chr1_70941303     ZGre    G    C        0      0        2 
   1  chr1_70941303     ZHar    G    C        0      0        2 
   1  chr1_70941303   Sample    G    C        0      0        2 
   1  chr1_70946256     AAsi    T    G        0      0        2 
   1  chr1_70946256     AKia    T    G        0      0        2 
   1  chr1_70946256     AOna    T    G        0      0        2 
   1  chr1_70946256     ASom    T    G        0      0        2 
   1  chr1_70946256     HCab    T    G        0      0        2 
   1  chr1_70946256     HPrz    T    G        0      0        2 
   1  chr1_70946256     ZBoe    T    G        0      0        2 
   1  chr1_70946256     ZGre    T    G        0      0        2 
   1  chr1_70946256     ZHar    T    G      0.5      1        2 
   1  chr1_70946256   Sample    T    G        0      0        2 
   1  chr1_70950516     AAsi    G    C        0      0        2 
   1  chr1_70950516     AKia    G    C        0      0        2 
   1  chr1_70950516     AOna    G    C        0      0        2 
   1  chr1_70950516     ASom    G    C        0      0        2 
   1  chr1_70950516     HCab    G    C        1      2        2 
   1  chr1_70950516     HPrz    G    C        1      2        2 
   1  chr1_70950516     ZBoe    G    C        0      0        2 
   1  chr1_70950516     ZGre    G    C        0      0        2 
   1  chr1_70950516     ZHar    G    C        0      0        2 
   1  chr1_70950516   Sample    G    C        1      2        2 
   1  chr1_70957844     AAsi    A    T        0      0        2 
   1  chr1_70957844     AKia    A    T        0      0        2 
   1  chr1_70957844     AOna    A    T        0      0        2 
   1  chr1_70957844     ASom    A    T        0      0        2 
   1  chr1_70957844     HCab    A    T        0      0        2 
   1  chr1_70957844     HPrz    A    T        0      0        2 
   1  chr1_70957844     ZBoe    A    T      0.5      1        2 
   1  chr1_70957844     ZGre    A    T        0      0        2 
   1  chr1_70957844     ZHar    A    T        0      0        2 
   1  chr1_70957844   Sample    A    T        0      0        2 
   1  chr1_70961554     AAsi    T    G        0      0        2 
   1  chr1_70961554     AKia    T    G        0      0        2 
   1  chr1_70961554     AOna    T    G        0      0        2 
   1  chr1_70961554     ASom    T    G        0      0        2 
   1  chr1_70961554     HCab    T    G        1      2        2 
   1  chr1_70961554     HPrz    T    G        1      2        2 
   1  chr1_70961554     ZBoe    T    G        0      0        2 
   1  chr1_70961554     ZGre    T    G        0      0        2 
   1  chr1_70961554     ZHar    T    G        0      0        2 
   1  chr1_70961554   Sample    T    G        1      2        2 
   1  chr1_70981003     AAsi    A    T        0      0        2 
   1  chr1_70981003     AKia    A    T        0      0        2 
   1  chr1_70981003     AOna    A    T        0      0        2 
   1  chr1_70981003     ASom    A    T        0      0        2 
   1  chr1_70981003     HCab    A    T      0.5      1        2 
   1  chr1_70981003     HPrz    A    T      0.5      1        2 
   1  chr1_70981003     ZBoe    A    T        0      0        2 
   1  chr1_70981003     ZGre    A    T        0      0        2 
   1  chr1_70981003     ZHar    A    T        0      0        2 
   1  chr1_70981003   Sample    A    T        0      0        2 
   1  chr1_70985276     AAsi    G    C        0      0        2 
   1  chr1_70985276     AKia    G    C        0      0        2 
   1  chr1_70985276     AOna    G    C        0      0        2 
   1  chr1_70985276     ASom    G    C        0      0        2 
   1  chr1_70985276     HCab    G    C        1      2        2 
   1  chr1_70985276     HPrz    G    C        1      2        2 
   1  chr1_70985276     ZBoe    G    C        0      0        2 
   1  chr1_70985276     ZGre    G    C        0      0        2 
   1  chr1_70985276     ZHar    G    C        0      0        2 
   1  chr1_70985276   Sample    G    C        1      2        2 
   1  chr1_70995638     AAsi    C    A        0      0        2 
   1  chr1_70995638     AKia    C    A        0      0        2 
   1  chr1_70995638     AOna    C    A        0      0        2 
   1  chr1_70995638     ASom    C    A        0      0        2 
   1  chr1_70995638     HCab    C    A        1      2        2 
   1  chr1_70995638     HPrz    C    A        1      2        2 
   1  chr1_70995638     ZBoe    C    A        0      0        2 
   1  chr1_70995638     ZGre    C    A        0      0        2 
   1  chr1_70995638     ZHar    C    A        0      0        2 
   1  chr1_70995638   Sample    C    A        1      2        2 
   1  chr1_71055177     AAsi    A    T        0      0        2 
   1  chr1_71055177     AKia    A    T        0      0        2 
   1  chr1_71055177     AOna    A    T        0      0        2 
   1  chr1_71055177     ASom    A    T      0.5      1        2 
   1  chr1_71055177     HCab    A    T        0      0        2 
   1  chr1_71055177     HPrz    A    T        0      0        2 
   1  chr1_71055177     ZBoe    A    T        0      0        2 
   1  chr1_71055177     ZGre    A    T        0      0        2 
   1  chr1_71055177     ZHar    A    T        0      0        2 
   1  chr1_71055177   Sample    A    T        0      0        2 
   1  chr1_71058990     AAsi    G    C        0      0        2 
   1  chr1_71058990     AKia    G    C        0      0        2 
   1  chr1_71058990     AOna    G    C        0      0        2 
   1  chr1_71058990     ASom    G    C        0      0        2 
   1  chr1_71058990     HCab    G    C        0      0        2 
   1  chr1_71058990     HPrz    G    C        0      0        2 
   1  chr1_71058990     ZBoe    G    C        1      2        2 
   1  chr1_71058990     ZGre    G    C        0      0        2 
   1  chr1_71058990     ZHar    G    C        0      0        2 
   1  chr1_71058990   Sample    G    C        0      0        2 
   1  chr1_71098662     AAsi    A    C        0      0        2 
   1  chr1_71098662     AKia    A    C        0      0        2 
   1  chr1_71098662     AOna    A    C        0      0        2 
   1  chr1_71098662     ASom    A    C      0.5      1        2 
   1  chr1_71098662     HCab    A    C        0      0        2 
   1  chr1_71098662     HPrz    A    C        0      0        2 
   1  chr1_71098662     ZBoe    A    C        0      0        2 
   1  chr1_71098662     ZGre    A    C        0      0        2 
   1  chr1_71098662     ZHar    A    C        0      0        2 
   1  chr1_71098662   Sample    A    C        0      0        2 
   1  chr1_71117287     AAsi    T    G        0      0        2 
   1  chr1_71117287     AKia    T    G        0      0        2 
   1  chr1_71117287     AOna    T    G        0      0        2 
   1  chr1_71117287     ASom    T    G        0      0        2 
   1  chr1_71117287     HCab    T    G        1      2        2 
   1  chr1_71117287     HPrz    T    G        1      2        2 
   1  chr1_71117287     ZBoe    T    G        0      0        2 
   1  chr1_71117287     ZGre    T    G        0      0        2 
   1  chr1_71117287     ZHar    T    G        0      0        2 
   1  chr1_71117287   Sample    T    G        1      2        2 
   1  chr1_71133033     AAsi    A    C        0      0        2 
   1  chr1_71133033     AKia    A    C        0      0        2 
   1  chr1_71133033     AOna    A    C        0      0        2 
   1  chr1_71133033     ASom    A    C        0      0        2 
   1  chr1_71133033     HCab    A    C        1      2        2 
   1  chr1_71133033     HPrz    A    C        1      2        2 
   1  chr1_71133033     ZBoe    A    C        0      0        2 
   1  chr1_71133033     ZGre    A    C        0      0        2 
   1  chr1_71133033     ZHar    A    C        0      0        2 
   1  chr1_71133033   Sample    A    C        1      2        2 
   1  chr1_71149110     AAsi    G    C        0      0        2 
   1  chr1_71149110     AKia    G    C        0      0        2 
   1  chr1_71149110     AOna    G    C        0      0        2 
   1  chr1_71149110     ASom    G    C        0      0        2 
   1  chr1_71149110     HCab    G    C        1      2        2 
   1  chr1_71149110     HPrz    G    C        1      2        2 
   1  chr1_71149110     ZBoe    G    C        0      0        2 
   1  chr1_71149110     ZGre    G    C        0      0        2 
   1  chr1_71149110     ZHar    G    C        0      0        2 
   1  chr1_71149110   Sample    G    C        1      2        2 
   1  chr1_71157875     AAsi    A    T        0      0        2 
   1  chr1_71157875     AKia    A    T        0      0        2 
   1  chr1_71157875     AOna    A    T        1      2        2 
   1  chr1_71157875     ASom    A    T        0      0        2 
   1  chr1_71157875     HCab    A    T        0      0        2 
   1  chr1_71157875     HPrz    A    T        0      0        2 
   1  chr1_71157875     ZBoe    A    T        0      0        2 
   1  chr1_71157875     ZGre    A    T        0      0        2 
   1  chr1_71157875     ZHar    A    T        0      0        2 
   1  chr1_71157875   Sample    A    T        0      0        2 
   1  chr1_71161963     AAsi    T    G        0      0        2 
   1  chr1_71161963     AKia    T    G        0      0        2 
   1  chr1_71161963     AOna    T    G        0      0        2 
   1  chr1_71161963     ASom    T    G        1      2        2 
   1  chr1_71161963     HCab    T    G        0      0        2 
   1  chr1_71161963     HPrz    T    G        0      0        2 
   1  chr1_71161963     ZBoe    T    G        0      0        2 
   1  chr1_71161963     ZGre    T    G        0      0        2 
   1  chr1_71161963     ZHar    T    G        0      0        2 
   1  chr1_71161963   Sample    T    G        0      0        2 
   1  chr1_71161987     AAsi    C    G        0      0        2 
   1  chr1_71161987     AKia    C    G        1      2        2 
   1  chr1_71161987     AOna    C    G        0      0        2 
   1  chr1_71161987     ASom    C    G        0      0        2 
   1  chr1_71161987     HCab    C    G        0      0        2 
   1  chr1_71161987     HPrz    C    G        0      0        2 
   1  chr1_71161987     ZBoe    C    G        0      0        2 
   1  chr1_71161987     ZGre    C    G        0      0        2 
   1  chr1_71161987     ZHar    C    G        0      0        2 
   1  chr1_71161987   Sample    C    G        0      0        2 
   1  chr1_71173895     AAsi    G    C        0      0        2 
   1  chr1_71173895     AKia    G    C        0      0        2 
   1  chr1_71173895     AOna    G    C      0.5      1        2 
   1  chr1_71173895     ASom    G    C        0      0        2 
   1  chr1_71173895     HCab    G    C        0      0        2 
   1  chr1_71173895     HPrz    G    C        0      0        2 
   1  chr1_71173895     ZBoe    G    C        0      0        2 
   1  chr1_71173895     ZGre    G    C        0      0        2 
   1  chr1_71173895     ZHar    G    C        0      0        2 
   1  chr1_71173895   Sample    G    C        0      0        2 
   1  chr1_71176145     AAsi    C    G        0      0        2 
   1  chr1_71176145     AKia    C    G        0      0        2 
   1  chr1_71176145     AOna    C    G        0      0        2 
   1  chr1_71176145     ASom    C    G        1      2        2 
   1  chr1_71176145     HCab    C    G        0      0        2 
   1  chr1_71176145     HPrz    C    G        0      0        2 
   1  chr1_71176145     ZBoe    C    G        0      0        2 
   1  chr1_71176145     ZGre    C    G        0      0        2 
   1  chr1_71176145     ZHar    C    G        0      0        2 
   1  chr1_71176145   Sample    C    G        0      0        2 
   1  chr1_71186617     AAsi    G    C        0      0        2 
   1  chr1_71186617     AKia    G    C        0      0        2 
   1  chr1_71186617     AOna    G    C        0      0        2 
   1  chr1_71186617     ASom    G    C        0      0        2 
   1  chr1_71186617     HCab    G    C        0      0        2 
   1  chr1_71186617     HPrz    G    C        0      0        2 
   1  chr1_71186617     ZBoe    G    C        0      0        2 
   1  chr1_71186617     ZGre    G    C        0      0        2 
   1  chr1_71186617     ZHar    G    C        1      2        2 
   1  chr1_71186617   Sample    G    C        0      0        2 
   1  chr1_71190141     AAsi    T    G        1      2        2 
   1  chr1_71190141     AKia    T    G        0      0        2 
   1  chr1_71190141     AOna    T    G        0      0        2 
   1  chr1_71190141     ASom    T    G        0      0        2 
   1  chr1_71190141     HCab    T    G        0      0        2 
   1  chr1_71190141     HPrz    T    G        0      0        2 
   1  chr1_71190141     ZBoe    T    G        0      0        2 
   1  chr1_71190141     ZGre    T    G        0      0        2 
   1  chr1_71190141     ZHar    T    G        0      0        2 
   1  chr1_71190141   Sample    T    G        0      0        2 
   1  chr1_71213307     AAsi    A    C        0      0        2 
   1  chr1_71213307     AKia    A    C        0      0        2 
   1  chr1_71213307     AOna    A    C        0      0        2 
   1  chr1_71213307     ASom    A    C        0      0        2 
   1  chr1_71213307     HCab    A    C        0      0        2 
   1  chr1_71213307     HPrz    A    C        0      0        2 
   1  chr1_71213307     ZBoe    A    C      0.5      1        2 
   1  chr1_71213307     ZGre    A    C        0      0        2 
   1  chr1_71213307     ZHar    A    C        0      0        2 
   1  chr1_71213307   Sample    A    C        0      0        2 
   1  chr1_71225183     AAsi    G    T        0      0        2 
   1  chr1_71225183     AKia    G    T        0      0        2 
   1  chr1_71225183     AOna    G    T      0.5      1        2 
   1  chr1_71225183     ASom    G    T        0      0        2 
   1  chr1_71225183     HCab    G    T        0      0        2 
   1  chr1_71225183     HPrz    G    T        0      0        2 
   1  chr1_71225183     ZBoe    G    T        0      0        2 
   1  chr1_71225183     ZGre    G    T        0      0        2 
   1  chr1_71225183     ZHar    G    T        0      0        2 
   1  chr1_71225183   Sample    G    T        0      0        2 
   1  chr1_71226491     AAsi    A    C        0      0        2 
   1  chr1_71226491     AKia    A    C        0      0        2 
   1  chr1_71226491     AOna    A    C        0      0        2 
   1  chr1_71226491     ASom    A    C        0      0        2 
   1  chr1_71226491     HCab    A    C        0      0        2 
   1  chr1_71226491     HPrz    A    C        0      0        2 
   1  chr1_71226491     ZBoe    A    C        0      0        2 
   1  chr1_71226491     ZGre    A    C        0      0        2 
   1  chr1_71226491     ZHar    A    C      0.5      1        2 
   1  chr1_71226491   Sample    A    C        0      0        2 
   1  chr1_71228359     AAsi    C    G        0      0        2 
   1  chr1_71228359     AKia    C    G        0      0        2 
   1  chr1_71228359     AOna    C    G      0.5      1        2 
   1  chr1_71228359     ASom    C    G        0      0        2 
   1  chr1_71228359     HCab    C    G        0      0        2 
   1  chr1_71228359     HPrz    C    G        0      0        2 
   1  chr1_71228359     ZBoe    C    G        0      0        2 
   1  chr1_71228359     ZGre    C    G        0      0        2 
   1  chr1_71228359     ZHar    C    G        0      0        2 
   1  chr1_71228359   Sample    C    G        0      0        2 
   1  chr1_71232473     AAsi    G    T        0      0        2 
   1  chr1_71232473     AKia    G    T        0      0        2 
   1  chr1_71232473     AOna    G    T        0      0        2 
   1  chr1_71232473     ASom    G    T        0      0        2 
   1  chr1_71232473     HCab    G    T        0      0        2 
   1  chr1_71232473     HPrz    G    T        0      0        2 
   1  chr1_71232473     ZBoe    G    T        0      0        2 
   1  chr1_71232473     ZGre    G    T      0.5      1        2 
   1  chr1_71232473     ZHar    G    T        0      0        2 
   1  chr1_71232473   Sample    G    T        0      0        2 
   1  chr1_71238247     AAsi    T    G        0      0        2 
   1  chr1_71238247     AKia    T    G        0      0        2 
   1  chr1_71238247     AOna    T    G        0      0        2 
   1  chr1_71238247     ASom    T    G        0      0        2 
   1  chr1_71238247     HCab    T    G      0.5      1        2 
   1  chr1_71238247     HPrz    T    G        0      0        2 
   1  chr1_71238247     ZBoe    T    G        0      0        2 
   1  chr1_71238247     ZGre    T    G        0      0        2 
   1  chr1_71238247     ZHar    T    G        0      0        2 
   1  chr1_71238247   Sample    T    G        0      0        2 
   1  chr1_71239867     AAsi    T    G      0.5      1        2 
   1  chr1_71239867     AKia    T    G        0      0        2 
   1  chr1_71239867     AOna    T    G        0      0        2 
   1  chr1_71239867     ASom    T    G        0      0        2 
   1  chr1_71239867     HCab    T    G        0      0        2 
   1  chr1_71239867     HPrz    T    G        0      0        2 
   1  chr1_71239867     ZBoe    T    G        0      0        2 
   1  chr1_71239867     ZGre    T    G        0      0        2 
   1  chr1_71239867     ZHar    T    G        0      0        2 
   1  chr1_71239867   Sample    T    G        0      0        2 
   1  chr1_71245362     AAsi    G    T        0      0        2 
   1  chr1_71245362     AKia    G    T        1      2        2 
   1  chr1_71245362     AOna    G    T        0      0        2 
   1  chr1_71245362     ASom    G    T        0      0        2 
   1  chr1_71245362     HCab    G    T        0      0        2 
   1  chr1_71245362     HPrz    G    T        0      0        2 
   1  chr1_71245362     ZBoe    G    T        0      0        2 
   1  chr1_71245362     ZGre    G    T        0      0        2 
   1  chr1_71245362     ZHar    G    T        0      0        2 
   1  chr1_71245362   Sample    G    T        0      0        2 
   1  chr1_71245486     AAsi    A    C        0      0        2 
   1  chr1_71245486     AKia    A    C        0      0        2 
   1  chr1_71245486     AOna    A    C        0      0        2 
   1  chr1_71245486     ASom    A    C        0      0        2 
   1  chr1_71245486     HCab    A    C        1      2        2 
   1  chr1_71245486     HPrz    A    C        1      2        2 
   1  chr1_71245486     ZBoe    A    C        0      0        2 
   1  chr1_71245486     ZGre    A    C        0      0        2 
   1  chr1_71245486     ZHar    A    C        0      0        2 
   1  chr1_71245486   Sample    A    C        1      2        2 
   1  chr1_71263360     AAsi    T    A        0      0        2 
   1  chr1_71263360     AKia    T    A        0      0        2 
   1  chr1_71263360     AOna    T    A        0      0        2 
   1  chr1_71263360     ASom    T    A        0      0        2 
   1  chr1_71263360     HCab    T    A        1      2        2 
   1  chr1_71263360     HPrz    T    A        1      2        2 
   1  chr1_71263360     ZBoe    T    A        0      0        2 
   1  chr1_71263360     ZGre    T    A        0      0        2 
   1  chr1_71263360     ZHar    T    A        0      0        2 
   1  chr1_71263360   Sample    T    A        1      2        2 
   1  chr1_71264788     AAsi    C    A        0      0        2 
   1  chr1_71264788     AKia    C    A        0      0        2 
   1  chr1_71264788     AOna    C    A        0      0        2 
   1  chr1_71264788     ASom    C    A        0      0        2 
   1  chr1_71264788     HCab    C    A        0      0        2 
   1  chr1_71264788     HPrz    C    A        0      0        2 
   1  chr1_71264788     ZBoe    C    A        0      0        2 
   1  chr1_71264788     ZGre    C    A        0      0        2 
   1  chr1_71264788     ZHar    C    A        1      2        2 
   1  chr1_71264788   Sample    C    A        0      0        2 
   1  chr1_71281703     AAsi    T    G        0      0        2 
   1  chr1_71281703     AKia    T    G        0      0        2 
   1  chr1_71281703     AOna    T    G        0      0        2 
   1  chr1_71281703     ASom    T    G        0      0        2 
   1  chr1_71281703     HCab    T    G        0      0        2 
   1  chr1_71281703     HPrz    T    G        0      0        2 
   1  chr1_71281703     ZBoe    T    G        0      0        2 
   1  chr1_71281703     ZGre    T    G        0      0        2 
   1  chr1_71281703     ZHar    T    G        1      2        2 
   1  chr1_71281703   Sample    T    G        0      0        2 
   1  chr1_71296839     AAsi    A    C        0      0        2 
   1  chr1_71296839     AKia    A    C        0      0        2 
   1  chr1_71296839     AOna    A    C        0      0        2 
   1  chr1_71296839     ASom    A    C        0      0        2 
   1  chr1_71296839     HCab    A    C      0.5      1        2 
   1  chr1_71296839     HPrz    A    C      0.5      1        2 
   1  chr1_71296839     ZBoe    A    C        0      0        2 
   1  chr1_71296839     ZGre    A    C        0      0        2 
   1  chr1_71296839     ZHar    A    C        0      0        2 
   1  chr1_71296839   Sample    A    C        1      2        2 
   1  chr1_71330888     AAsi    C    A        0      0        2 
   1  chr1_71330888     AKia    C    A        0      0        2 
   1  chr1_71330888     AOna    C    A        0      0        2 
   1  chr1_71330888     ASom    C    A        0      0        2 
   1  chr1_71330888     HCab    C    A        1      2        2 
   1  chr1_71330888     HPrz    C    A        1      2        2 
   1  chr1_71330888     ZBoe    C    A        0      0        2 
   1  chr1_71330888     ZGre    C    A        0      0        2 
   1  chr1_71330888     ZHar    C    A        0      0        2 
   1  chr1_71330888   Sample    C    A        1      2        2 
   1  chr1_71349438     AAsi    C    G        0      0        2 
   1  chr1_71349438     AKia    C    G        0      0        2 
   1  chr1_71349438     AOna    C    G        0      0        2 
   1  chr1_71349438     ASom    C    G        0      0        2 
   1  chr1_71349438     HCab    C    G      0.5      1        2 
   1  chr1_71349438     HPrz    C    G        0      0        2 
   1  chr1_71349438     ZBoe    C    G        0      0        2 
   1  chr1_71349438     ZGre    C    G        0      0        2 
   1  chr1_71349438     ZHar    C    G        0      0        2 
   1  chr1_71349438   Sample    C    G        1      2        2 
   1  chr1_71352153     AAsi    T    A        0      0        2 
   1  chr1_71352153     AKia    T    A      0.5      1        2 
   1  chr1_71352153     AOna    T    A        0      0        2 
   1  chr1_71352153     ASom    T    A        0      0        2 
   1  chr1_71352153     HCab    T    A        0      0        2 
   1  chr1_71352153     HPrz    T    A        0      0        2 
   1  chr1_71352153     ZBoe    T    A        0      0        2 
   1  chr1_71352153     ZGre    T    A        0      0        2 
   1  chr1_71352153     ZHar    T    A        0      0        2 
   1  chr1_71352153   Sample    T    A        0      0        2 
   1  chr1_71371994     AAsi    T    G        0      0        2 
   1  chr1_71371994     AKia    T    G        0      0        2 
   1  chr1_71371994     AOna    T    G        0      0        2 
   1  chr1_71371994     ASom    T    G        0      0        2 
   1  chr1_71371994     HCab    T    G      0.5      1        2 
   1  chr1_71371994     HPrz    T    G        0      0        2 
   1  chr1_71371994     ZBoe    T    G        0      0        2 
   1  chr1_71371994     ZGre    T    G        0      0        2 
   1  chr1_71371994     ZHar    T    G        0      0        2 
   1  chr1_71371994   Sample    T    G        0      0        2 
   1  chr1_71406630     AAsi    C    A        0      0        2 
   1  chr1_71406630     AKia    C    A        0      0        2 
   1  chr1_71406630     AOna    C    A        0      0        2 
   1  chr1_71406630     ASom    C    A        0      0        2 
   1  chr1_71406630     HCab    C    A        0      0        2 
   1  chr1_71406630     HPrz    C    A        0      0        2 
   1  chr1_71406630     ZBoe    C    A        0      0        2 
   1  chr1_71406630     ZGre    C    A        1      2        2 
   1  chr1_71406630     ZHar    C    A        0      0        2 
   1  chr1_71406630   Sample    C    A        0      0        2 
   1  chr1_71417755     AAsi    T    G        0      0        2 
   1  chr1_71417755     AKia    T    G        0      0        2 
   1  chr1_71417755     AOna    T    G        0      0        2 
   1  chr1_71417755     ASom    T    G        0      0        2 
   1  chr1_71417755     HCab    T    G        1      2        2 
   1  chr1_71417755     HPrz    T    G        1      2        2 
   1  chr1_71417755     ZBoe    T    G        0      0        2 
   1  chr1_71417755     ZGre    T    G        0      0        2 
   1  chr1_71417755     ZHar    T    G        0      0        2 
   1  chr1_71417755   Sample    T    G        1      2        2 
   1  chr1_71427166     AAsi    C    A        0      0        2 
   1  chr1_71427166     AKia    C    A        0      0        2 
   1  chr1_71427166     AOna    C    A        0      0        2 
   1  chr1_71427166     ASom    C    A        0      0        2 
   1  chr1_71427166     HCab    C    A        0      0        2 
   1  chr1_71427166     HPrz    C    A        0      0        2 
   1  chr1_71427166     ZBoe    C    A      0.5      1        2 
   1  chr1_71427166     ZGre    C    A        0      0        2 
   1  chr1_71427166     ZHar    C    A        0      0        2 
   1  chr1_71427166   Sample    C    A        0      0        2 
   1  chr1_71434645     AAsi    C    G        0      0        2 
   1  chr1_71434645     AKia    C    G        0      0        2 
   1  chr1_71434645     AOna    C    G        0      0        2 
   1  chr1_71434645     ASom    C    G        0      0        2 
   1  chr1_71434645     HCab    C    G        0      0        2 
   1  chr1_71434645     HPrz    C    G        0      0        2 
   1  chr1_71434645     ZBoe    C    G        0      0        2 
   1  chr1_71434645     ZGre    C    G      0.5      1        2 
   1  chr1_71434645     ZHar    C    G        0      0        2 
   1  chr1_71434645   Sample    C    G        0      0        2 
   1  chr1_71494014     AAsi    C    G      0.5      1        2 
   1  chr1_71494014     AKia    C    G        0      0        2 
   1  chr1_71494014     AOna    C    G        0      0        2 
   1  chr1_71494014     ASom    C    G        1      2        2 
   1  chr1_71494014     HCab    C    G        0      0        2 
   1  chr1_71494014     HPrz    C    G        0      0        2 
   1  chr1_71494014     ZBoe    C    G        0      0        2 
   1  chr1_71494014     ZGre    C    G        0      0        2 
   1  chr1_71494014     ZHar    C    G        0      0        2 
   1  chr1_71494014   Sample    C    G        0      0        2 
   1  chr1_71509415     AAsi    G    C        0      0        2 
   1  chr1_71509415     AKia    G    C        0      0        2 
   1  chr1_71509415     AOna    G    C        1      2        2 
   1  chr1_71509415     ASom    G    C        0      0        2 
   1  chr1_71509415     HCab    G    C        0      0        2 
   1  chr1_71509415     HPrz    G    C        0      0        2 
   1  chr1_71509415     ZBoe    G    C        0      0        2 
   1  chr1_71509415     ZGre    G    C        0      0        2 
   1  chr1_71509415     ZHar    G    C        0      0        2 
   1  chr1_71509415   Sample    G    C        0      0        2 
   1  chr1_71522940     AAsi    A    C        0      0        2 
   1  chr1_71522940     AKia    A    C      0.5      1        2 
   1  chr1_71522940     AOna    A    C        0      0        2 
   1  chr1_71522940     ASom    A    C        0      0        2 
   1  chr1_71522940     HCab    A    C        0      0        2 
   1  chr1_71522940     HPrz    A    C        0      0        2 
   1  chr1_71522940     ZBoe    A    C        0      0        2 
   1  chr1_71522940     ZGre    A    C        0      0        2 
   1  chr1_71522940     ZHar    A    C        0      0        2 
   1  chr1_71522940   Sample    A    C        0      0        2 
   1  chr1_71541473     AAsi    A    T      0.5      1        2 
   1  chr1_71541473     AKia    A    T        0      0        2 
   1  chr1_71541473     AOna    A    T        0      0        2 
   1  chr1_71541473     ASom    A    T        0      0        2 
   1  chr1_71541473     HCab    A    T        0      0        2 
   1  chr1_71541473     HPrz    A    T        0      0        2 
   1  chr1_71541473     ZBoe    A    T        0      0        2 
   1  chr1_71541473     ZGre    A    T        0      0        2 
   1  chr1_71541473     ZHar    A    T        0      0        2 
   1  chr1_71541473   Sample    A    T        0      0        2 
   1  chr1_71626763     AAsi    C    A        0      0        2 
   1  chr1_71626763     AKia    C    A        0      0        2 
   1  chr1_71626763     AOna    C    A        0      0        2 
   1  chr1_71626763     ASom    C    A        0      0        2 
   1  chr1_71626763     HCab    C    A        0      0        2 
   1  chr1_71626763     HPrz    C    A        0      0        2 
   1  chr1_71626763     ZBoe    C    A        0      0        2 
   1  chr1_71626763     ZGre    C    A        0      0        2 
   1  chr1_71626763     ZHar    C    A        1      2        2 
   1  chr1_71626763   Sample    C    A        0      0        2 
   1  chr1_71634578     AAsi    C    A        0      0        2 
   1  chr1_71634578     AKia    C    A        0      0        2 
   1  chr1_71634578     AOna    C    A        0      0        2 
   1  chr1_71634578     ASom    C    A        0      0        2 
   1  chr1_71634578     HCab    C    A        0      0        2 
   1  chr1_71634578     HPrz    C    A      0.5      1        2 
   1  chr1_71634578     ZBoe    C    A        0      0        2 
   1  chr1_71634578     ZGre    C    A        0      0        2 
   1  chr1_71634578     ZHar    C    A        0      0        2 
   1  chr1_71634578   Sample    C    A        0      0        2 
   1  chr1_71635334     AAsi    T    A        0      0        2 
   1  chr1_71635334     AKia    T    A        0      0        2 
   1  chr1_71635334     AOna    T    A      0.5      1        2 
   1  chr1_71635334     ASom    T    A        0      0        2 
   1  chr1_71635334     HCab    T    A        0      0        2 
   1  chr1_71635334     HPrz    T    A        0      0        2 
   1  chr1_71635334     ZBoe    T    A        0      0        2 
   1  chr1_71635334     ZGre    T    A        0      0        2 
   1  chr1_71635334     ZHar    T    A        0      0        2 
   1  chr1_71635334   Sample    T    A        0      0        2 
   1  chr1_71639773     AAsi    G    C        0      0        2 
   1  chr1_71639773     AKia    G    C        0      0        2 
   1  chr1_71639773     AOna    G    C        0      0        2 
   1  chr1_71639773     ASom    G    C        0      0        2 
   1  chr1_71639773     HCab    G    C        1      2        2 
   1  chr1_71639773     HPrz    G    C        1      2        2 
   1  chr1_71639773     ZBoe    G    C        0      0        2 
   1  chr1_71639773     ZGre    G    C        0      0        2 
   1  chr1_71639773     ZHar    G    C        0      0        2 
   1  chr1_71639773   Sample    G    C        1      2        2 
   1  chr1_71653154     AAsi    A    T        0      0        2 
   1  chr1_71653154     AKia    A    T        0      0        2 
   1  chr1_71653154     AOna    A    T        0      0        2 
   1  chr1_71653154     ASom    A    T        0      0        2 
   1  chr1_71653154     HCab    A    T        0      0        2 
   1  chr1_71653154     HPrz    A    T      0.5      1        2 
   1  chr1_71653154     ZBoe    A    T        0      0        2 
   1  chr1_71653154     ZGre    A    T        0      0        2 
   1  chr1_71653154     ZHar    A    T        0      0        2 
   1  chr1_71653154   Sample    A    T        0      0        2 
   1  chr1_71658805     AAsi    G    C        0      0        2 
   1  chr1_71658805     AKia    G    C        0      0        2 
   1  chr1_71658805     AOna    G    C      0.5      1        2 
   1  chr1_71658805     ASom    G    C        0      0        2 
   1  chr1_71658805     HCab    G    C        0      0        2 
   1  chr1_71658805     HPrz    G    C        0      0        2 
   1  chr1_71658805     ZBoe    G    C        0      0        2 
   1  chr1_71658805     ZGre    G    C        0      0        2 
   1  chr1_71658805     ZHar    G    C        0      0        2 
   1  chr1_71658805   Sample    G    C        0      0        2 
   1  chr1_71689725     AAsi    C    A        0      0        2 
   1  chr1_71689725     AKia    C    A        0      0        2 
   1  chr1_71689725     AOna    C    A        0      0        2 
   1  chr1_71689725     ASom    C    A        0      0        2 
   1  chr1_71689725     HCab    C    A        1      2        2 
   1  chr1_71689725     HPrz    C    A        1      2        2 
   1  chr1_71689725     ZBoe    C    A        0      0        2 
   1  chr1_71689725     ZGre    C    A        0      0        2 
   1  chr1_71689725     ZHar    C    A        0      0        2 
   1  chr1_71689725   Sample    C    A        1      2        2 
   1  chr1_71691333     AAsi    A    T        0      0        2 
   1  chr1_71691333     AKia    A    T        0      0        2 
   1  chr1_71691333     AOna    A    T        0      0        2 
   1  chr1_71691333     ASom    A    T        0      0        2 
   1  chr1_71691333     HCab    A    T      0.5      1        2 
   1  chr1_71691333     HPrz    A    T        1      2        2 
   1  chr1_71691333     ZBoe    A    T        0      0        2 
   1  chr1_71691333     ZGre    A    T        0      0        2 
   1  chr1_71691333     ZHar    A    T        0      0        2 
   1  chr1_71691333   Sample    A    T        1      2        2 
   1  chr1_71724865     AAsi    C    A        0      0        2 
   1  chr1_71724865     AKia    C    A        0      0        2 
   1  chr1_71724865     AOna    C    A        0      0        2 
   1  chr1_71724865     ASom    C    A        0      0        2 
   1  chr1_71724865     HCab    C    A        0      0        2 
   1  chr1_71724865     HPrz    C    A        0      0        2 
   1  chr1_71724865     ZBoe    C    A      0.5      1        2 
   1  chr1_71724865     ZGre    C    A        0      0        2 
   1  chr1_71724865     ZHar    C    A        0      0        2 
   1  chr1_71724865   Sample    C    A        0      0        2 
   1  chr1_71733219     AAsi    G    C        0      0        2 
   1  chr1_71733219     AKia    G    C        0      0        2 
   1  chr1_71733219     AOna    G    C      0.5      1        2 
   1  chr1_71733219     ASom    G    C        0      0        2 
   1  chr1_71733219     HCab    G    C        0      0        2 
   1  chr1_71733219     HPrz    G    C        0      0        2 
   1  chr1_71733219     ZBoe    G    C        0      0        2 
   1  chr1_71733219     ZGre    G    C        0      0        2 
   1  chr1_71733219     ZHar    G    C        0      0        2 
   1  chr1_71733219   Sample    G    C        0      0        2 
   1  chr1_71744976     AAsi    C    G        0      0        2 
   1  chr1_71744976     AKia    C    G        0      0        2 
   1  chr1_71744976     AOna    C    G        0      0        2 
   1  chr1_71744976     ASom    C    G        0      0        2 
   1  chr1_71744976     HCab    C    G        1      2        2 
   1  chr1_71744976     HPrz    C    G        1      2        2 
   1  chr1_71744976     ZBoe    C    G        0      0        2 
   1  chr1_71744976     ZGre    C    G        0      0        2 
   1  chr1_71744976     ZHar    C    G        0      0        2 
   1  chr1_71744976   Sample    C    G        0      0        2 
   1  chr1_71749962     AAsi    G    C        0      0        2 
   1  chr1_71749962     AKia    G    C        0      0        2 
   1  chr1_71749962     AOna    G    C        0      0        2 
   1  chr1_71749962     ASom    G    C        0      0        2 
   1  chr1_71749962     HCab    G    C        1      2        2 
   1  chr1_71749962     HPrz    G    C        1      2        2 
   1  chr1_71749962     ZBoe    G    C        0      0        2 
   1  chr1_71749962     ZGre    G    C        0      0        2 
   1  chr1_71749962     ZHar    G    C        0      0        2 
   1  chr1_71749962   Sample    G    C        1      2        2 
   1  chr1_71750219     AAsi    T    G        0      0        2 
   1  chr1_71750219     AKia    T    G        0      0        2 
   1  chr1_71750219     AOna    T    G        0      0        2 
   1  chr1_71750219     ASom    T    G        1      2        2 
   1  chr1_71750219     HCab    T    G        0      0        2 
   1  chr1_71750219     HPrz    T    G        0      0        2 
   1  chr1_71750219     ZBoe    T    G        0      0        2 
   1  chr1_71750219     ZGre    T    G        0      0        2 
   1  chr1_71750219     ZHar    T    G        0      0        2 
   1  chr1_71750219   Sample    T    G        0      0        2 
   1  chr1_71751384     AAsi    C    A        0      0        2 
   1  chr1_71751384     AKia    C    A        0      0        2 
   1  chr1_71751384     AOna    C    A        0      0        2 
   1  chr1_71751384     ASom    C    A        0      0        2 
   1  chr1_71751384     HCab    C    A        0      0        2 
   1  chr1_71751384     HPrz    C    A      0.5      1        2 
   1  chr1_71751384     ZBoe    C    A        0      0        2 
   1  chr1_71751384     ZGre    C    A        0      0        2 
   1  chr1_71751384     ZHar    C    A        0      0        2 
   1  chr1_71751384   Sample    C    A        0      0        2 
   1  chr1_71755370     AAsi    G    C        0      0        2 
   1  chr1_71755370     AKia    G    C        0      0        2 
   1  chr1_71755370     AOna    G    C        0      0        2 
   1  chr1_71755370     ASom    G    C        0      0        2 
   1  chr1_71755370     HCab    G    C        0      0        2 
   1  chr1_71755370     HPrz    G    C      0.5      1        2 
   1  chr1_71755370     ZBoe    G    C        0      0        2 
   1  chr1_71755370     ZGre    G    C        0      0        2 
   1  chr1_71755370     ZHar    G    C        0      0        2 
   1  chr1_71755370   Sample    G    C        0      0        2 
   1  chr1_71782092     AAsi    A    C        0      0        2 
   1  chr1_71782092     AKia    A    C        0      0        2 
   1  chr1_71782092     AOna    A    C        0      0        2 
   1  chr1_71782092     ASom    A    C        0      0        2 
   1  chr1_71782092     HCab    A    C        0      0        2 
   1  chr1_71782092     HPrz    A    C        0      0        2 
   1  chr1_71782092     ZBoe    A    C        0      0        2 
   1  chr1_71782092     ZGre    A    C      0.5      1        2 
   1  chr1_71782092     ZHar    A    C        0      0        2 
   1  chr1_71782092   Sample    A    C        0      0        2 
   1  chr1_71825666     AAsi    C    G        0      0        2 
   1  chr1_71825666     AKia    C    G        0      0        2 
   1  chr1_71825666     AOna    C    G        0      0        2 
   1  chr1_71825666     ASom    C    G        0      0        2 
   1  chr1_71825666     HCab    C    G        1      2        2 
   1  chr1_71825666     HPrz    C    G        1      2        2 
   1  chr1_71825666     ZBoe    C    G        0      0        2 
   1  chr1_71825666     ZGre    C    G        0      0        2 
   1  chr1_71825666     ZHar    C    G        0      0        2 
   1  chr1_71825666   Sample    C    G        1      2        2 
   1  chr1_71831491     AAsi    T    A        0      0        2 
   1  chr1_71831491     AKia    T    A        0      0        2 
   1  chr1_71831491     AOna    T    A        0      0        2 
   1  chr1_71831491     ASom    T    A        0      0        2 
   1  chr1_71831491     HCab    T    A        0      0        2 
   1  chr1_71831491     HPrz    T    A        0      0        2 
   1  chr1_71831491     ZBoe    T    A      0.5      1        2 
   1  chr1_71831491     ZGre    T    A        0      0        2 
   1  chr1_71831491     ZHar    T    A        0      0        2 
   1  chr1_71831491   Sample    T    A        0      0        2 
   1  chr1_71844058     AAsi    C    A        0      0        2 
   1  chr1_71844058     AKia    C    A        0      0        2 
   1  chr1_71844058     AOna    C    A      0.5      1        2 
   1  chr1_71844058     ASom    C    A        0      0        2 
   1  chr1_71844058     HCab    C    A        0      0        2 
   1  chr1_71844058     HPrz    C    A        0      0        2 
   1  chr1_71844058     ZBoe    C    A        0      0        2 
   1  chr1_71844058     ZGre    C    A        0      0        2 
   1  chr1_71844058     ZHar    C    A        0      0        2 
   1  chr1_71844058   Sample    C    A        0      0        2 
   1  chr1_71865607     AAsi    G    T      0.5      1        2 
   1  chr1_71865607     AKia    G    T        0      0        2 
   1  chr1_71865607     AOna    G    T        0      0        2 
   1  chr1_71865607     ASom    G    T        0      0        2 
   1  chr1_71865607     HCab    G    T        0      0        2 
   1  chr1_71865607     HPrz    G    T        0      0        2 
   1  chr1_71865607     ZBoe    G    T        0      0        2 
   1  chr1_71865607     ZGre    G    T        0      0        2 
   1  chr1_71865607     ZHar    G    T        0      0        2 
   1  chr1_71865607   Sample    G    T        0      0        2 
   1  chr1_71868541     AAsi    T    A        0      0        2 
   1  chr1_71868541     AKia    T    A      0.5      1        2 
   1  chr1_71868541     AOna    T    A        0      0        2 
   1  chr1_71868541     ASom    T    A        0      0        2 
   1  chr1_71868541     HCab    T    A        0      0        2 
   1  chr1_71868541     HPrz    T    A        0      0        2 
   1  chr1_71868541     ZBoe    T    A        0      0        2 
   1  chr1_71868541     ZGre    T    A        0      0        2 
   1  chr1_71868541     ZHar    T    A        0      0        2 
   1  chr1_71868541   Sample    T    A        0      0        2 
   1  chr1_71903602     AAsi    T    A        0      0        2 
   1  chr1_71903602     AKia    T    A        0      0        2 
   1  chr1_71903602     AOna    T    A      0.5      1        2 
   1  chr1_71903602     ASom    T    A        0      0        2 
   1  chr1_71903602     HCab    T    A        0      0        2 
   1  chr1_71903602     HPrz    T    A        0      0        2 
   1  chr1_71903602     ZBoe    T    A        0      0        2 
   1  chr1_71903602     ZGre    T    A        0      0        2 
   1  chr1_71903602     ZHar    T    A        0      0        2 
   1  chr1_71903602   Sample    T    A        0      0        2 
   1  chr1_71903747     AAsi    G    T        0      0        2 
   1  chr1_71903747     AKia    G    T        0      0        2 
   1  chr1_71903747     AOna    G    T        0      0        2 
   1  chr1_71903747     ASom    G    T        0      0        2 
   1  chr1_71903747     HCab    G    T        1      2        2 
   1  chr1_71903747     HPrz    G    T        1      2        2 
   1  chr1_71903747     ZBoe    G    T        0      0        2 
   1  chr1_71903747     ZGre    G    T        0      0        2 
   1  chr1_71903747     ZHar    G    T        0      0        2 
   1  chr1_71903747   Sample    G    T        1      2        2 
   1  chr1_71927052     AAsi    G    T        0      0        2 
   1  chr1_71927052     AKia    G    T        0      0        2 
   1  chr1_71927052     AOna    G    T        0      0        2 
   1  chr1_71927052     ASom    G    T        0      0        2 
   1  chr1_71927052     HCab    G    T        1      2        2 
   1  chr1_71927052     HPrz    G    T        1      2        2 
   1  chr1_71927052     ZBoe    G    T        0      0        2 
   1  chr1_71927052     ZGre    G    T        0      0        2 
   1  chr1_71927052     ZHar    G    T        0      0        2 
   1  chr1_71927052   Sample    G    T        1      2        2 
   1  chr1_71956731     AAsi    C    G        0      0        2 
   1  chr1_71956731     AKia    C    G        0      0        2 
   1  chr1_71956731     AOna    C    G        0      0        2 
   1  chr1_71956731     ASom    C    G        0      0        2 
   1  chr1_71956731     HCab    C    G        1      2        2 
   1  chr1_71956731     HPrz    C    G        1      2        2 
   1  chr1_71956731     ZBoe    C    G        0      0        2 
   1  chr1_71956731     ZGre    C    G        0      0        2 
   1  chr1_71956731     ZHar    C    G        0      0        2 
   1  chr1_71956731   Sample    C    G        1      2        2 
   1  chr1_71959885     AAsi    T    G        0      0        2 
   1  chr1_71959885     AKia    T    G        0      0        2 
   1  chr1_71959885     AOna    T    G        0      0        2 
   1  chr1_71959885     ASom    T    G        0      0        2 
   1  chr1_71959885     HCab    T    G        0      0        2 
   1  chr1_71959885     HPrz    T    G        0      0        2 
   1  chr1_71959885     ZBoe    T    G      0.5      1        2 
   1  chr1_71959885     ZGre    T    G        0      0        2 
   1  chr1_71959885     ZHar    T    G        0      0        2 
   1  chr1_71959885   Sample    T    G        0      0        2 
   1  chr1_71968912     AAsi    C    G        0      0        2 
   1  chr1_71968912     AKia    C    G        0      0        2 
   1  chr1_71968912     AOna    C    G        0      0        2 
   1  chr1_71968912     ASom    C    G        0      0        2 
   1  chr1_71968912     HCab    C    G        0      0        2 
   1  chr1_71968912     HPrz    C    G        0      0        2 
   1  chr1_71968912     ZBoe    C    G      0.5      1        2 
   1  chr1_71968912     ZGre    C    G        0      0        2 
   1  chr1_71968912     ZHar    C    G        0      0        2 
   1  chr1_71968912   Sample    C    G        0      0        2 
   1  chr1_71997854     AAsi    T    A        0      0        2 
   1  chr1_71997854     AKia    T    A        0      0        2 
   1  chr1_71997854     AOna    T    A        0      0        2 
   1  chr1_71997854     ASom    T    A        0      0        2 
   1  chr1_71997854     HCab    T    A        1      2        2 
   1  chr1_71997854     HPrz    T    A        1      2        2 
   1  chr1_71997854     ZBoe    T    A        0      0        2 
   1  chr1_71997854     ZGre    T    A        0      0        2 
   1  chr1_71997854     ZHar    T    A        0      0        2 
   1  chr1_71997854   Sample    T    A        1      2        2 
   1  chr1_72030297     AAsi    A    T        0      0        2 
   1  chr1_72030297     AKia    A    T        0      0        2 
   1  chr1_72030297     AOna    A    T      0.5      1        2 
   1  chr1_72030297     ASom    A    T        0      0        2 
   1  chr1_72030297     HCab    A    T        0      0        2 
   1  chr1_72030297     HPrz    A    T        0      0        2 
   1  chr1_72030297     ZBoe    A    T        0      0        2 
   1  chr1_72030297     ZGre    A    T        0      0        2 
   1  chr1_72030297     ZHar    A    T        0      0        2 
   1  chr1_72030297   Sample    A    T        0      0        2 
   1  chr1_72049244     AAsi    T    A        0      0        2 
   1  chr1_72049244     AKia    T    A        0      0        2 
   1  chr1_72049244     AOna    T    A        0      0        2 
   1  chr1_72049244     ASom    T    A        0      0        2 
   1  chr1_72049244     HCab    T    A        1      2        2 
   1  chr1_72049244     HPrz    T    A        1      2        2 
   1  chr1_72049244     ZBoe    T    A        0      0        2 
   1  chr1_72049244     ZGre    T    A        0      0        2 
   1  chr1_72049244     ZHar    T    A        0      0        2 
   1  chr1_72049244   Sample    T    A        1      2        2 
   1  chr1_72073170     AAsi    A    C        0      0        2 
   1  chr1_72073170     AKia    A    C        0      0        2 
   1  chr1_72073170     AOna    A    C        0      0        2 
   1  chr1_72073170     ASom    A    C        0      0        2 
   1  chr1_72073170     HCab    A    C        1      2        2 
   1  chr1_72073170     HPrz    A    C        1      2        2 
   1  chr1_72073170     ZBoe    A    C        0      0        2 
   1  chr1_72073170     ZGre    A    C        0      0        2 
   1  chr1_72073170     ZHar    A    C        0      0        2 
   1  chr1_72073170   Sample    A    C        1      2        2 
   1  chr1_72074585     AAsi    G    C        0      0        2 
   1  chr1_72074585     AKia    G    C        0      0        2 
   1  chr1_72074585     AOna    G    C        0      0        2 
   1  chr1_72074585     ASom    G    C        0      0        2 
   1  chr1_72074585     HCab    G    C        0      0        2 
   1  chr1_72074585     HPrz    G    C        0      0        2 
   1  chr1_72074585     ZBoe    G    C        0      0        2 
   1  chr1_72074585     ZGre    G    C        0      0        2 
   1  chr1_72074585     ZHar    G    C        1      2        2 
   1  chr1_72074585   Sample    G    C        0      0        2 
   1  chr1_72125637     AAsi    C    G        0      0        2 
   1  chr1_72125637     AKia    C    G        0      0        2 
   1  chr1_72125637     AOna    C    G        0      0        2 
   1  chr1_72125637     ASom    C    G        0      0        2 
   1  chr1_72125637     HCab    C    G        1      2        2 
   1  chr1_72125637     HPrz    C    G        1      2        2 
   1  chr1_72125637     ZBoe    C    G        0      0        2 
   1  chr1_72125637     ZGre    C    G        0      0        2 
   1  chr1_72125637     ZHar    C    G        0      0        2 
   1  chr1_72125637   Sample    C    G        1      2        2 
   1  chr1_72128724     AAsi    G    T        0      0        2 
   1  chr1_72128724     AKia    G    T        0      0        2 
   1  chr1_72128724     AOna    G    T        0      0        2 
   1  chr1_72128724     ASom    G    T        0      0        2 
   1  chr1_72128724     HCab    G    T        1      2        2 
   1  chr1_72128724     HPrz    G    T        1      2        2 
   1  chr1_72128724     ZBoe    G    T        0      0        2 
   1  chr1_72128724     ZGre    G    T        0      0        2 
   1  chr1_72128724     ZHar    G    T        0      0        2 
   1  chr1_72128724   Sample    G    T        1      2        2 
   1  chr1_72138183     AAsi    G    T      0.5      1        2 
   1  chr1_72138183     AKia    G    T        0      0        2 
   1  chr1_72138183     AOna    G    T        0      0        2 
   1  chr1_72138183     ASom    G    T        0      0        2 
   1  chr1_72138183     HCab    G    T        0      0        2 
   1  chr1_72138183     HPrz    G    T        0      0        2 
   1  chr1_72138183     ZBoe    G    T        0      0        2 
   1  chr1_72138183     ZGre    G    T        0      0        2 
   1  chr1_72138183     ZHar    G    T        0      0        2 
   1  chr1_72138183   Sample    G    T        0      0        2 
   1  chr1_72152787     AAsi    A    C        1      2        2 
   1  chr1_72152787     AKia    A    C        0      0        2 
   1  chr1_72152787     AOna    A    C        0      0        2 
   1  chr1_72152787     ASom    A    C        0      0        2 
   1  chr1_72152787     HCab    A    C        0      0        2 
   1  chr1_72152787     HPrz    A    C        0      0        2 
   1  chr1_72152787     ZBoe    A    C        0      0        2 
   1  chr1_72152787     ZGre    A    C        0      0        2 
   1  chr1_72152787     ZHar    A    C        0      0        2 
   1  chr1_72152787   Sample    A    C        0      0        2 
   1  chr1_72163002     AAsi    C    A      0.5      1        2 
   1  chr1_72163002     AKia    C    A        0      0        2 
   1  chr1_72163002     AOna    C    A        0      0        2 
   1  chr1_72163002     ASom    C    A        1      2        2 
   1  chr1_72163002     HCab    C    A        0      0        2 
   1  chr1_72163002     HPrz    C    A        0      0        2 
   1  chr1_72163002     ZBoe    C    A        0      0        2 
   1  chr1_72163002     ZGre    C    A        0      0        2 
   1  chr1_72163002     ZHar    C    A        0      0        2 
   1  chr1_72163002   Sample    C    A        0      0        2 
   1  chr1_72164239     AAsi    C    A      0.5      1        2 
   1  chr1_72164239     AKia    C    A        0      0        2 
   1  chr1_72164239     AOna    C    A        0      0        2 
   1  chr1_72164239     ASom    C    A        1      2        2 
   1  chr1_72164239     HCab    C    A        0      0        2 
   1  chr1_72164239     HPrz    C    A        0      0        2 
   1  chr1_72164239     ZBoe    C    A        0      0        2 
   1  chr1_72164239     ZGre    C    A        0      0        2 
   1  chr1_72164239     ZHar    C    A        0      0        2 
   1  chr1_72164239   Sample    C    A        0      0        2 
   1  chr1_72181381     AAsi    A    C        0      0        2 
   1  chr1_72181381     AKia    A    C      0.5      1        2 
   1  chr1_72181381     AOna    A    C        0      0        2 
   1  chr1_72181381     ASom    A    C        0      0        2 
   1  chr1_72181381     HCab    A    C        0      0        2 
   1  chr1_72181381     HPrz    A    C        0      0        2 
   1  chr1_72181381     ZBoe    A    C        0      0        2 
   1  chr1_72181381     ZGre    A    C        0      0        2 
   1  chr1_72181381     ZHar    A    C        0      0        2 
   1  chr1_72181381   Sample    A    C        0      0        2 
   1  chr1_72188985     AAsi    G    T        0      0        2 
   1  chr1_72188985     AKia    G    T        0      0        2 
   1  chr1_72188985     AOna    G    T      0.5      1        2 
   1  chr1_72188985     ASom    G    T        0      0        2 
   1  chr1_72188985     HCab    G    T        0      0        2 
   1  chr1_72188985     HPrz    G    T        0      0        2 
   1  chr1_72188985     ZBoe    G    T        0      0        2 
   1  chr1_72188985     ZGre    G    T        0      0        2 
   1  chr1_72188985     ZHar    G    T        0      0        2 
   1  chr1_72188985   Sample    G    T        0      0        2 
   1  chr1_72192230     AAsi    G    T        1      2        2 
   1  chr1_72192230     AKia    G    T        0      0        2 
   1  chr1_72192230     AOna    G    T        0      0        2 
   1  chr1_72192230     ASom    G    T        1      2        2 
   1  chr1_72192230     HCab    G    T        0      0        2 
   1  chr1_72192230     HPrz    G    T        0      0        2 
   1  chr1_72192230     ZBoe    G    T        0      0        2 
   1  chr1_72192230     ZGre    G    T        0      0        2 
   1  chr1_72192230     ZHar    G    T        0      0        2 
   1  chr1_72192230   Sample    G    T        0      0        2 
   1  chr1_72199336     AAsi    G    T        0      0        2 
   1  chr1_72199336     AKia    G    T        0      0        2 
   1  chr1_72199336     AOna    G    T        0      0        2 
   1  chr1_72199336     ASom    G    T        0      0        2 
   1  chr1_72199336     HCab    G    T        1      2        2 
   1  chr1_72199336     HPrz    G    T        1      2        2 
   1  chr1_72199336     ZBoe    G    T        0      0        2 
   1  chr1_72199336     ZGre    G    T        0      0        2 
   1  chr1_72199336     ZHar    G    T        0      0        2 
   1  chr1_72199336   Sample    G    T        1      2        2 
   1  chr1_72214701     AAsi    A    T        0      0        2 
   1  chr1_72214701     AKia    A    T        0      0        2 
   1  chr1_72214701     AOna    A    T        0      0        2 
   1  chr1_72214701     ASom    A    T        0      0        2 
   1  chr1_72214701     HCab    A    T        1      2        2 
   1  chr1_72214701     HPrz    A    T        1      2        2 
   1  chr1_72214701     ZBoe    A    T        0      0        2 
   1  chr1_72214701     ZGre    A    T        0      0        2 
   1  chr1_72214701     ZHar    A    T        0      0        2 
   1  chr1_72214701   Sample    A    T        1      2        2 
   1  chr1_72235736     AAsi    T    G        0      0        2 
   1  chr1_72235736     AKia    T    G        0      0        2 
   1  chr1_72235736     AOna    T    G        0      0        2 
   1  chr1_72235736     ASom    T    G        0      0        2 
   1  chr1_72235736     HCab    T    G        0      0        2 
   1  chr1_72235736     HPrz    T    G      0.5      1        2 
   1  chr1_72235736     ZBoe    T    G        0      0        2 
   1  chr1_72235736     ZGre    T    G        0      0        2 
   1  chr1_72235736     ZHar    T    G        0      0        2 
   1  chr1_72235736   Sample    T    G        0      0        2 
   1  chr1_72255026     AAsi    A    T        0      0        2 
   1  chr1_72255026     AKia    A    T        0      0        2 
   1  chr1_72255026     AOna    A    T        0      0        2 
   1  chr1_72255026     ASom    A    T        0      0        2 
   1  chr1_72255026     HCab    A    T        1      2        2 
   1  chr1_72255026     HPrz    A    T        1      2        2 
   1  chr1_72255026     ZBoe    A    T        0      0        2 
   1  chr1_72255026     ZGre    A    T        0      0        2 
   1  chr1_72255026     ZHar    A    T        0      0        2 
   1  chr1_72255026   Sample    A    T        1      2        2 
   1  chr1_72263585     AAsi    G    C        0      0        2 
   1  chr1_72263585     AKia    G    C        0      0        2 
   1  chr1_72263585     AOna    G    C        0      0        2 
   1  chr1_72263585     ASom    G    C        0      0        2 
   1  chr1_72263585     HCab    G    C      0.5      1        2 
   1  chr1_72263585     HPrz    G    C        0      0        2 
   1  chr1_72263585     ZBoe    G    C        0      0        2 
   1  chr1_72263585     ZGre    G    C        0      0        2 
   1  chr1_72263585     ZHar    G    C        0      0        2 
   1  chr1_72263585   Sample    G    C        0      0        2 
   1  chr1_72306231     AAsi    G    C        0      0        2 
   1  chr1_72306231     AKia    G    C        0      0        2 
   1  chr1_72306231     AOna    G    C        0      0        2 
   1  chr1_72306231     ASom    G    C        0      0        2 
   1  chr1_72306231     HCab    G    C        1      2        2 
   1  chr1_72306231     HPrz    G    C        1      2        2 
   1  chr1_72306231     ZBoe    G    C        0      0        2 
   1  chr1_72306231     ZGre    G    C        0      0        2 
   1  chr1_72306231     ZHar    G    C        0      0        2 
   1  chr1_72306231   Sample    G    C        1      2        2 
   1  chr1_72375910     AAsi    C    A        0      0        2 
   1  chr1_72375910     AKia    C    A        0      0        2 
   1  chr1_72375910     AOna    C    A        0      0        2 
   1  chr1_72375910     ASom    C    A        0      0        2 
   1  chr1_72375910     HCab    C    A        0      0        2 
   1  chr1_72375910     HPrz    C    A        0      0        2 
   1  chr1_72375910     ZBoe    C    A        0      0        2 
   1  chr1_72375910     ZGre    C    A      0.5      1        2 
   1  chr1_72375910     ZHar    C    A        0      0        2 
   1  chr1_72375910   Sample    C    A        0      0        2 
   1  chr1_72378057     AAsi    G    C        0      0        2 
   1  chr1_72378057     AKia    G    C        0      0        2 
   1  chr1_72378057     AOna    G    C        0      0        2 
   1  chr1_72378057     ASom    G    C        0      0        2 
   1  chr1_72378057     HCab    G    C        0      0        2 
   1  chr1_72378057     HPrz    G    C        0      0        2 
   1  chr1_72378057     ZBoe    G    C        0      0        2 
   1  chr1_72378057     ZGre    G    C      0.5      1        2 
   1  chr1_72378057     ZHar    G    C        0      0        2 
   1  chr1_72378057   Sample    G    C        0      0        2 
   1  chr1_72412169     AAsi    T    G        0      0        2 
   1  chr1_72412169     AKia    T    G        0      0        2 
   1  chr1_72412169     AOna    T    G        0      0        2 
   1  chr1_72412169     ASom    T    G        0      0        2 
   1  chr1_72412169     HCab    T    G        0      0        2 
   1  chr1_72412169     HPrz    T    G        0      0        2 
   1  chr1_72412169     ZBoe    T    G      0.5      1        2 
   1  chr1_72412169     ZGre    T    G        0      0        2 
   1  chr1_72412169     ZHar    T    G        0      0        2 
   1  chr1_72412169   Sample    T    G        0      0        2 
   1  chr1_72422283     AAsi    A    C        0      0        2 
   1  chr1_72422283     AKia    A    C        0      0        2 
   1  chr1_72422283     AOna    A    C        0      0        2 
   1  chr1_72422283     ASom    A    C        0      0        2 
   1  chr1_72422283     HCab    A    C        1      2        2 
   1  chr1_72422283     HPrz    A    C        1      2        2 
   1  chr1_72422283     ZBoe    A    C        0      0        2 
   1  chr1_72422283     ZGre    A    C        0      0        2 
   1  chr1_72422283     ZHar    A    C        0      0        2 
   1  chr1_72422283   Sample    A    C        1      2        2 
   1  chr1_72425871     AAsi    A    T        0      0        2 
   1  chr1_72425871     AKia    A    T        0      0        2 
   1  chr1_72425871     AOna    A    T        0      0        2 
   1  chr1_72425871     ASom    A    T        0      0        2 
   1  chr1_72425871     HCab    A    T        1      2        2 
   1  chr1_72425871     HPrz    A    T        1      2        2 
   1  chr1_72425871     ZBoe    A    T        0      0        2 
   1  chr1_72425871     ZGre    A    T        0      0        2 
   1  chr1_72425871     ZHar    A    T        0      0        2 
   1  chr1_72425871   Sample    A    T        1      2        2 
   1  chr1_72434617     AAsi    C    A        0      0        2 
   1  chr1_72434617     AKia    C    A      0.5      1        2 
   1  chr1_72434617     AOna    C    A        0      0        2 
   1  chr1_72434617     ASom    C    A        0      0        2 
   1  chr1_72434617     HCab    C    A        0      0        2 
   1  chr1_72434617     HPrz    C    A        0      0        2 
   1  chr1_72434617     ZBoe    C    A        0      0        2 
   1  chr1_72434617     ZGre    C    A        0      0        2 
   1  chr1_72434617     ZHar    C    A        0      0        2 
   1  chr1_72434617   Sample    C    A        0      0        2 
   1  chr1_72437123     AAsi    A    T        0      0        2 
   1  chr1_72437123     AKia    A    T        0      0        2 
   1  chr1_72437123     AOna    A    T        0      0        2 
   1  chr1_72437123     ASom    A    T        0      0        2 
   1  chr1_72437123     HCab    A    T        1      2        2 
   1  chr1_72437123     HPrz    A    T        1      2        2 
   1  chr1_72437123     ZBoe    A    T        0      0        2 
   1  chr1_72437123     ZGre    A    T        0      0        2 
   1  chr1_72437123     ZHar    A    T        0      0        2 
   1  chr1_72437123   Sample    A    T        1      2        2 
   1  chr1_72449209     AAsi    A    C        0      0        2 
   1  chr1_72449209     AKia    A    C        0      0        2 
   1  chr1_72449209     AOna    A    C        0      0        2 
   1  chr1_72449209     ASom    A    C        0      0        2 
   1  chr1_72449209     HCab    A    C        1      2        2 
   1  chr1_72449209     HPrz    A    C        1      2        2 
   1  chr1_72449209     ZBoe    A    C        0      0        2 
   1  chr1_72449209     ZGre    A    C        0      0        2 
   1  chr1_72449209     ZHar    A    C        0      0        2 
   1  chr1_72449209   Sample    A    C        1      2        2 
   1  chr1_72456698     AAsi    C    G        0      0        2 
   1  chr1_72456698     AKia    C    G        0      0        2 
   1  chr1_72456698     AOna    C    G        0      0        2 
   1  chr1_72456698     ASom    C    G        0      0        2 
   1  chr1_72456698     HCab    C    G        0      0        2 
   1  chr1_72456698     HPrz    C    G        0      0        2 
   1  chr1_72456698     ZBoe    C    G        1      2        2 
   1  chr1_72456698     ZGre    C    G        0      0        2 
   1  chr1_72456698     ZHar    C    G        0      0        2 
   1  chr1_72456698   Sample    C    G        0      0        2 
   1  chr1_72468794     AAsi    C    A        0      0        2 
   1  chr1_72468794     AKia    C    A        0      0        2 
   1  chr1_72468794     AOna    C    A        0      0        2 
   1  chr1_72468794     ASom    C    A        0      0        2 
   1  chr1_72468794     HCab    C    A        0      0        2 
   1  chr1_72468794     HPrz    C    A        0      0        2 
   1  chr1_72468794     ZBoe    C    A        0      0        2 
   1  chr1_72468794     ZGre    C    A        0      0        2 
   1  chr1_72468794     ZHar    C    A      0.5      1        2 
   1  chr1_72468794   Sample    C    A        0      0        2 
   1  chr1_72472525     AAsi    C    G        0      0        2 
   1  chr1_72472525     AKia    C    G        1      2        2 
   1  chr1_72472525     AOna    C    G        0      0        2 
   1  chr1_72472525     ASom    C    G        0      0        2 
   1  chr1_72472525     HCab    C    G        0      0        2 
   1  chr1_72472525     HPrz    C    G        0      0        2 
   1  chr1_72472525     ZBoe    C    G        0      0        2 
   1  chr1_72472525     ZGre    C    G        0      0        2 
   1  chr1_72472525     ZHar    C    G        0      0        2 
   1  chr1_72472525   Sample    C    G        0      0        2 
   1  chr1_72475179     AAsi    C    A        0      0        2 
   1  chr1_72475179     AKia    C    A        0      0        2 
   1  chr1_72475179     AOna    C    A        0      0        2 
   1  chr1_72475179     ASom    C    A        0      0        2 
   1  chr1_72475179     HCab    C    A        0      0        2 
   1  chr1_72475179     HPrz    C    A        0      0        2 
   1  chr1_72475179     ZBoe    C    A      0.5      1        2 
   1  chr1_72475179     ZGre    C    A        0      0        2 
   1  chr1_72475179     ZHar    C    A        0      0        2 
   1  chr1_72475179   Sample    C    A        0      0        2 
   1  chr1_72539656     AAsi    T    A        0      0        2 
   1  chr1_72539656     AKia    T    A        0      0        2 
   1  chr1_72539656     AOna    T    A        0      0        2 
   1  chr1_72539656     ASom    T    A        0      0        2 
   1  chr1_72539656     HCab    T    A        0      0        2 
   1  chr1_72539656     HPrz    T    A        0      0        2 
   1  chr1_72539656     ZBoe    T    A        1      2        2 
   1  chr1_72539656     ZGre    T    A        1      2        2 
   1  chr1_72539656     ZHar    T    A      0.5      1        2 
   1  chr1_72539656   Sample    T    A        0      0        2 
   1  chr1_72578907     AAsi    T    A        0      0        2 
   1  chr1_72578907     AKia    T    A        0      0        2 
   1  chr1_72578907     AOna    T    A        0      0        2 
   1  chr1_72578907     ASom    T    A        0      0        2 
   1  chr1_72578907     HCab    T    A        0      0        2 
   1  chr1_72578907     HPrz    T    A        0      0        2 
   1  chr1_72578907     ZBoe    T    A      0.5      1        2 
   1  chr1_72578907     ZGre    T    A        0      0        2 
   1  chr1_72578907     ZHar    T    A        0      0        2 
   1  chr1_72578907   Sample    T    A        0      0        2 
   1  chr1_72675451     AAsi    C    A        0      0        2 
   1  chr1_72675451     AKia    C    A        0      0        2 
   1  chr1_72675451     AOna    C    A        0      0        2 
   1  chr1_72675451     ASom    C    A      0.5      1        2 
   1  chr1_72675451     HCab    C    A        0      0        2 
   1  chr1_72675451     HPrz    C    A        0      0        2 
   1  chr1_72675451     ZBoe    C    A        0      0        2 
   1  chr1_72675451     ZGre    C    A        0      0        2 
   1  chr1_72675451     ZHar    C    A        0      0        2 
   1  chr1_72675451   Sample    C    A        0      0        2 
   1  chr1_72679680     AAsi    C    G        0      0        2 
   1  chr1_72679680     AKia    C    G        0      0        2 
   1  chr1_72679680     AOna    C    G        0      0        2 
   1  chr1_72679680     ASom    C    G        0      0        2 
   1  chr1_72679680     HCab    C    G        1      2        2 
   1  chr1_72679680     HPrz    C    G        1      2        2 
   1  chr1_72679680     ZBoe    C    G        0      0        2 
   1  chr1_72679680     ZGre    C    G        0      0        2 
   1  chr1_72679680     ZHar    C    G        0      0        2 
   1  chr1_72679680   Sample    C    G        1      2        2 
   1  chr1_72692587     AAsi    G    T        0      0        2 
   1  chr1_72692587     AKia    G    T        0      0        2 
   1  chr1_72692587     AOna    G    T        0      0        2 
   1  chr1_72692587     ASom    G    T        0      0        2 
   1  chr1_72692587     HCab    G    T        1      2        2 
   1  chr1_72692587     HPrz    G    T        1      2        2 
   1  chr1_72692587     ZBoe    G    T        0      0        2 
   1  chr1_72692587     ZGre    G    T        0      0        2 
   1  chr1_72692587     ZHar    G    T        0      0        2 
   1  chr1_72692587   Sample    G    T        1      2        2 
   1  chr1_72717824     AAsi    G    T        0      0        2 
   1  chr1_72717824     AKia    G    T        0      0        2 
   1  chr1_72717824     AOna    G    T        0      0        2 
   1  chr1_72717824     ASom    G    T        0      0        2 
   1  chr1_72717824     HCab    G    T        1      2        2 
   1  chr1_72717824     HPrz    G    T        1      2        2 
   1  chr1_72717824     ZBoe    G    T        0      0        2 
   1  chr1_72717824     ZGre    G    T        0      0        2 
   1  chr1_72717824     ZHar    G    T        0      0        2 
   1  chr1_72717824   Sample    G    T        1      2        2 
   1  chr1_72731910     AAsi    G    T        0      0        2 
   1  chr1_72731910     AKia    G    T        0      0        2 
   1  chr1_72731910     AOna    G    T        0      0        2 
   1  chr1_72731910     ASom    G    T        0      0        2 
   1  chr1_72731910     HCab    G    T        1      2        2 
   1  chr1_72731910     HPrz    G    T        1      2        2 
   1  chr1_72731910     ZBoe    G    T        0      0        2 
   1  chr1_72731910     ZGre    G    T        0      0        2 
   1  chr1_72731910     ZHar    G    T        0      0        2 
   1  chr1_72731910   Sample    G    T        1      2        2 
   1  chr1_72803577     AAsi    G    T        0      0        2 
   1  chr1_72803577     AKia    G    T      0.5      1        2 
   1  chr1_72803577     AOna    G    T      0.5      1        2 
   1  chr1_72803577     ASom    G    T        0      0        2 
   1  chr1_72803577     HCab    G    T        0      0        2 
   1  chr1_72803577     HPrz    G    T        0      0        2 
   1  chr1_72803577     ZBoe    G    T        0      0        2 
   1  chr1_72803577     ZGre    G    T        0      0        2 
   1  chr1_72803577     ZHar    G    T        0      0        2 
   1  chr1_72803577   Sample    G    T        0      0        2 
   1  chr1_72804918     AAsi    A    T        0      0        2 
   1  chr1_72804918     AKia    A    T        0      0        2 
   1  chr1_72804918     AOna    A    T        0      0        2 
   1  chr1_72804918     ASom    A    T        0      0        2 
   1  chr1_72804918     HCab    A    T        1      2        2 
   1  chr1_72804918     HPrz    A    T        1      2        2 
   1  chr1_72804918     ZBoe    A    T        0      0        2 
   1  chr1_72804918     ZGre    A    T        0      0        2 
   1  chr1_72804918     ZHar    A    T        0      0        2 
   1  chr1_72804918   Sample    A    T        1      2        2 
   1  chr1_72842273     AAsi    G    T        0      0        2 
   1  chr1_72842273     AKia    G    T        0      0        2 
   1  chr1_72842273     AOna    G    T        0      0        2 
   1  chr1_72842273     ASom    G    T        0      0        2 
   1  chr1_72842273     HCab    G    T        1      2        2 
   1  chr1_72842273     HPrz    G    T        1      2        2 
   1  chr1_72842273     ZBoe    G    T        0      0        2 
   1  chr1_72842273     ZGre    G    T        0      0        2 
   1  chr1_72842273     ZHar    G    T        0      0        2 
   1  chr1_72842273   Sample    G    T        1      2        2 
   1  chr1_72865994     AAsi    T    G        0      0        2 
   1  chr1_72865994     AKia    T    G        0      0        2 
   1  chr1_72865994     AOna    T    G      0.5      1        2 
   1  chr1_72865994     ASom    T    G        0      0        2 
   1  chr1_72865994     HCab    T    G        0      0        2 
   1  chr1_72865994     HPrz    T    G        0      0        2 
   1  chr1_72865994     ZBoe    T    G        0      0        2 
   1  chr1_72865994     ZGre    T    G        0      0        2 
   1  chr1_72865994     ZHar    T    G        0      0        2 
   1  chr1_72865994   Sample    T    G        0      0        2 
   1  chr1_72871758     AAsi    G    C        0      0        2 
   1  chr1_72871758     AKia    G    C        0      0        2 
   1  chr1_72871758     AOna    G    C        0      0        2 
   1  chr1_72871758     ASom    G    C        0      0        2 
   1  chr1_72871758     HCab    G    C        1      2        2 
   1  chr1_72871758     HPrz    G    C        1      2        2 
   1  chr1_72871758     ZBoe    G    C        0      0        2 
   1  chr1_72871758     ZGre    G    C        0      0        2 
   1  chr1_72871758     ZHar    G    C        0      0        2 
   1  chr1_72871758   Sample    G    C        1      2        2 
   1  chr1_72873585     AAsi    T    G        0      0        2 
   1  chr1_72873585     AKia    T    G        0      0        2 
   1  chr1_72873585     AOna    T    G        0      0        2 
   1  chr1_72873585     ASom    T    G        0      0        2 
   1  chr1_72873585     HCab    T    G        1      2        2 
   1  chr1_72873585     HPrz    T    G        1      2        2 
   1  chr1_72873585     ZBoe    T    G        0      0        2 
   1  chr1_72873585     ZGre    T    G        0      0        2 
   1  chr1_72873585     ZHar    T    G        0      0        2 
   1  chr1_72873585   Sample    T    G        1      2        2 
   1  chr1_72913956     AAsi    G    C        0      0        2 
   1  chr1_72913956     AKia    G    C        0      0        2 
   1  chr1_72913956     AOna    G    C        0      0        2 
   1  chr1_72913956     ASom    G    C        0      0        2 
   1  chr1_72913956     HCab    G    C        1      2        2 
   1  chr1_72913956     HPrz    G    C        1      2        2 
   1  chr1_72913956     ZBoe    G    C        0      0        2 
   1  chr1_72913956     ZGre    G    C        0      0        2 
   1  chr1_72913956     ZHar    G    C        0      0        2 
   1  chr1_72913956   Sample    G    C        1      2        2 
   1  chr1_72924741     AAsi    A    C        0      0        2 
   1  chr1_72924741     AKia    A    C        0      0        2 
   1  chr1_72924741     AOna    A    C        0      0        2 
   1  chr1_72924741     ASom    A    C        0      0        2 
   1  chr1_72924741     HCab    A    C        0      0        2 
   1  chr1_72924741     HPrz    A    C        0      0        2 
   1  chr1_72924741     ZBoe    A    C      0.5      1        2 
   1  chr1_72924741     ZGre    A    C        0      0        2 
   1  chr1_72924741     ZHar    A    C        0      0        2 
   1  chr1_72924741   Sample    A    C        0      0        2 
   1  chr1_72940440     AAsi    T    A        0      0        2 
   1  chr1_72940440     AKia    T    A        0      0        2 
   1  chr1_72940440     AOna    T    A        0      0        2 
   1  chr1_72940440     ASom    T    A        0      0        2 
   1  chr1_72940440     HCab    T    A        1      2        2 
   1  chr1_72940440     HPrz    T    A        1      2        2 
   1  chr1_72940440     ZBoe    T    A        0      0        2 
   1  chr1_72940440     ZGre    T    A        0      0        2 
   1  chr1_72940440     ZHar    T    A        0      0        2 
   1  chr1_72940440   Sample    T    A        1      2        2 
   1  chr1_72951021     AAsi    C    A        0      0        2 
   1  chr1_72951021     AKia    C    A        0      0        2 
   1  chr1_72951021     AOna    C    A        0      0        2 
   1  chr1_72951021     ASom    C    A        0      0        2 
   1  chr1_72951021     HCab    C    A      0.5      1        2 
   1  chr1_72951021     HPrz    C    A        1      2        2 
   1  chr1_72951021     ZBoe    C    A        0      0        2 
   1  chr1_72951021     ZGre    C    A        0      0        2 
   1  chr1_72951021     ZHar    C    A        0      0        2 
   1  chr1_72951021   Sample    C    A        1      2        2 
   1  chr1_72956556     AAsi    T    G        0      0        2 
   1  chr1_72956556     AKia    T    G        0      0        2 
   1  chr1_72956556     AOna    T    G        0      0        2 
   1  chr1_72956556     ASom    T    G        0      0        2 
   1  chr1_72956556     HCab    T    G      0.5      1        2 
   1  chr1_72956556     HPrz    T    G        1      2        2 
   1  chr1_72956556     ZBoe    T    G        0      0        2 
   1  chr1_72956556     ZGre    T    G        0      0        2 
   1  chr1_72956556     ZHar    T    G        0      0        2 
   1  chr1_72956556   Sample    T    G        1      2        2 
   1  chr1_72997204     AAsi    T    G        0      0        2 
   1  chr1_72997204     AKia    T    G        0      0        2 
   1  chr1_72997204     AOna    T    G        0      0        2 
   1  chr1_72997204     ASom    T    G        0      0        2 
   1  chr1_72997204     HCab    T    G        1      2        2 
   1  chr1_72997204     HPrz    T    G        1      2        2 
   1  chr1_72997204     ZBoe    T    G        0      0        2 
   1  chr1_72997204     ZGre    T    G        0      0        2 
   1  chr1_72997204     ZHar    T    G        0      0        2 
   1  chr1_72997204   Sample    T    G        0      0        2 
   1  chr1_73095441     AAsi    G    T        0      0        2 
   1  chr1_73095441     AKia    G    T        0      0        2 
   1  chr1_73095441     AOna    G    T        0      0        2 
   1  chr1_73095441     ASom    G    T        0      0        2 
   1  chr1_73095441     HCab    G    T        1      2        2 
   1  chr1_73095441     HPrz    G    T        1      2        2 
   1  chr1_73095441     ZBoe    G    T        0      0        2 
   1  chr1_73095441     ZGre    G    T        0      0        2 
   1  chr1_73095441     ZHar    G    T        0      0        2 
   1  chr1_73095441   Sample    G    T        1      2        2 
   1  chr1_73128933     AAsi    A    C        0      0        2 
   1  chr1_73128933     AKia    A    C        0      0        2 
   1  chr1_73128933     AOna    A    C        0      0        2 
   1  chr1_73128933     ASom    A    C        0      0        2 
   1  chr1_73128933     HCab    A    C        1      2        2 
   1  chr1_73128933     HPrz    A    C        1      2        2 
   1  chr1_73128933     ZBoe    A    C        0      0        2 
   1  chr1_73128933     ZGre    A    C        0      0        2 
   1  chr1_73128933     ZHar    A    C        0      0        2 
   1  chr1_73128933   Sample    A    C        1      2        2 
   1  chr1_73190973     AAsi    C    G        0      0        2 
   1  chr1_73190973     AKia    C    G        0      0        2 
   1  chr1_73190973     AOna    C    G        0      0        2 
   1  chr1_73190973     ASom    C    G        0      0        2 
   1  chr1_73190973     HCab    C    G      0.5      1        2 
   1  chr1_73190973     HPrz    C    G        1      2        2 
   1  chr1_73190973     ZBoe    C    G        0      0        2 
   1  chr1_73190973     ZGre    C    G        0      0        2 
   1  chr1_73190973     ZHar    C    G        0      0        2 
   1  chr1_73190973   Sample    C    G        1      2        2 
   1  chr1_73195131     AAsi    G    C        0      0        2 
   1  chr1_73195131     AKia    G    C        0      0        2 
   1  chr1_73195131     AOna    G    C        0      0        2 
   1  chr1_73195131     ASom    G    C        0      0        2 
   1  chr1_73195131     HCab    G    C        0      0        2 
   1  chr1_73195131     HPrz    G    C      0.5      1        2 
   1  chr1_73195131     ZBoe    G    C        0      0        2 
   1  chr1_73195131     ZGre    G    C        0      0        2 
   1  chr1_73195131     ZHar    G    C        0      0        2 
   1  chr1_73195131   Sample    G    C        0      0        2 
   1  chr1_73205318     AAsi    C    G        1      2        2 
   1  chr1_73205318     AKia    C    G        0      0        2 
   1  chr1_73205318     AOna    C    G        0      0        2 
   1  chr1_73205318     ASom    C    G        1      2        2 
   1  chr1_73205318     HCab    C    G        0      0        2 
   1  chr1_73205318     HPrz    C    G        0      0        2 
   1  chr1_73205318     ZBoe    C    G        0      0        2 
   1  chr1_73205318     ZGre    C    G        0      0        2 
   1  chr1_73205318     ZHar    C    G        0      0        2 
   1  chr1_73205318   Sample    C    G        0      0        2 
   1  chr1_73249806     AAsi    G    C        0      0        2 
   1  chr1_73249806     AKia    G    C        0      0        2 
   1  chr1_73249806     AOna    G    C        0      0        2 
   1  chr1_73249806     ASom    G    C        0      0        2 
   1  chr1_73249806     HCab    G    C        1      2        2 
   1  chr1_73249806     HPrz    G    C        1      2        2 
   1  chr1_73249806     ZBoe    G    C        0      0        2 
   1  chr1_73249806     ZGre    G    C        0      0        2 
   1  chr1_73249806     ZHar    G    C        0      0        2 
   1  chr1_73249806   Sample    G    C        1      2        2 
   1  chr1_73254134     AAsi    T    A        0      0        2 
   1  chr1_73254134     AKia    T    A        0      0        2 
   1  chr1_73254134     AOna    T    A      0.5      1        2 
   1  chr1_73254134     ASom    T    A        0      0        2 
   1  chr1_73254134     HCab    T    A        0      0        2 
   1  chr1_73254134     HPrz    T    A        0      0        2 
   1  chr1_73254134     ZBoe    T    A        0      0        2 
   1  chr1_73254134     ZGre    T    A        0      0        2 
   1  chr1_73254134     ZHar    T    A        0      0        2 
   1  chr1_73254134   Sample    T    A        0      0        2 
   1  chr1_73255543     AAsi    C    A        0      0        2 
   1  chr1_73255543     AKia    C    A        0      0        2 
   1  chr1_73255543     AOna    C    A        1      2        2 
   1  chr1_73255543     ASom    C    A        0      0        2 
   1  chr1_73255543     HCab    C    A        0      0        2 
   1  chr1_73255543     HPrz    C    A        0      0        2 
   1  chr1_73255543     ZBoe    C    A        1      2        2 
   1  chr1_73255543     ZGre    C    A        1      2        2 
   1  chr1_73255543     ZHar    C    A        1      2        2 
   1  chr1_73255543   Sample    C    A        0      0        2 
   1  chr1_73257124     AAsi    G    T        0      0        2 
   1  chr1_73257124     AKia    G    T        0      0        2 
   1  chr1_73257124     AOna    G    T        0      0        2 
   1  chr1_73257124     ASom    G    T        0      0        2 
   1  chr1_73257124     HCab    G    T        1      2        2 
   1  chr1_73257124     HPrz    G    T        1      2        2 
   1  chr1_73257124     ZBoe    G    T        0      0        2 
   1  chr1_73257124     ZGre    G    T        0      0        2 
   1  chr1_73257124     ZHar    G    T        0      0        2 
   1  chr1_73257124   Sample    G    T        1      2        2 
   1  chr1_73266635     AAsi    T    G        0      0        2 
   1  chr1_73266635     AKia    T    G        0      0        2 
   1  chr1_73266635     AOna    T    G        0      0        2 
   1  chr1_73266635     ASom    T    G        0      0        2 
   1  chr1_73266635     HCab    T    G        1      2        2 
   1  chr1_73266635     HPrz    T    G        1      2        2 
   1  chr1_73266635     ZBoe    T    G        0      0        2 
   1  chr1_73266635     ZGre    T    G        0      0        2 
   1  chr1_73266635     ZHar    T    G        0      0        2 
   1  chr1_73266635   Sample    T    G        1      2        2 
   1  chr1_73267227     AAsi    G    C        0      0        2 
   1  chr1_73267227     AKia    G    C        0      0        2 
   1  chr1_73267227     AOna    G    C        0      0        2 
   1  chr1_73267227     ASom    G    C        0      0        2 
   1  chr1_73267227     HCab    G    C        1      2        2 
   1  chr1_73267227     HPrz    G    C        1      2        2 
   1  chr1_73267227     ZBoe    G    C        0      0        2 
   1  chr1_73267227     ZGre    G    C        0      0        2 
   1  chr1_73267227     ZHar    G    C        0      0        2 
   1  chr1_73267227   Sample    G    C        1      2        2 
   1  chr1_73307038     AAsi    C    A        1      2        2 
   1  chr1_73307038     AKia    C    A        0      0        2 
   1  chr1_73307038     AOna    C    A        0      0        2 
   1  chr1_73307038     ASom    C    A      0.5      1        2 
   1  chr1_73307038     HCab    C    A        0      0        2 
   1  chr1_73307038     HPrz    C    A        0      0        2 
   1  chr1_73307038     ZBoe    C    A        0      0        2 
   1  chr1_73307038     ZGre    C    A        0      0        2 
   1  chr1_73307038     ZHar    C    A        0      0        2 
   1  chr1_73307038   Sample    C    A        0      0        2 
   1  chr1_73326493     AAsi    C    A        0      0        2 
   1  chr1_73326493     AKia    C    A        0      0        2 
   1  chr1_73326493     AOna    C    A        0      0        2 
   1  chr1_73326493     ASom    C    A        0      0        2 
   1  chr1_73326493     HCab    C    A        0      0        2 
   1  chr1_73326493     HPrz    C    A        0      0        2 
   1  chr1_73326493     ZBoe    C    A        0      0        2 
   1  chr1_73326493     ZGre    C    A        0      0        2 
   1  chr1_73326493     ZHar    C    A      0.5      1        2 
   1  chr1_73326493   Sample    C    A        0      0        2 
   1  chr1_73333928     AAsi    T    A        0      0        2 
   1  chr1_73333928     AKia    T    A        0      0        2 
   1  chr1_73333928     AOna    T    A        0      0        2 
   1  chr1_73333928     ASom    T    A        0      0        2 
   1  chr1_73333928     HCab    T    A        1      2        2 
   1  chr1_73333928     HPrz    T    A        1      2        2 
   1  chr1_73333928     ZBoe    T    A        0      0        2 
   1  chr1_73333928     ZGre    T    A        0      0        2 
   1  chr1_73333928     ZHar    T    A        0      0        2 
   1  chr1_73333928   Sample    T    A        1      2        2 
   1  chr1_73335980     AAsi    T    G        0      0        2 
   1  chr1_73335980     AKia    T    G        0      0        2 
   1  chr1_73335980     AOna    T    G        0      0        2 
   1  chr1_73335980     ASom    T    G        0      0        2 
   1  chr1_73335980     HCab    T    G        0      0        2 
   1  chr1_73335980     HPrz    T    G      0.5      1        2 
   1  chr1_73335980     ZBoe    T    G        0      0        2 
   1  chr1_73335980     ZGre    T    G        0      0        2 
   1  chr1_73335980     ZHar    T    G        0      0        2 
   1  chr1_73335980   Sample    T    G        0      0        2 
   1  chr1_73336430     AAsi    C    G        0      0        2 
   1  chr1_73336430     AKia    C    G        0      0        2 
   1  chr1_73336430     AOna    C    G        0      0        2 
   1  chr1_73336430     ASom    C    G        0      0        2 
   1  chr1_73336430     HCab    C    G        1      2        2 
   1  chr1_73336430     HPrz    C    G        1      2        2 
   1  chr1_73336430     ZBoe    C    G        0      0        2 
   1  chr1_73336430     ZGre    C    G        0      0        2 
   1  chr1_73336430     ZHar    C    G        0      0        2 
   1  chr1_73336430   Sample    C    G        1      2        2 
   1  chr1_73338495     AAsi    A    T        0      0        2 
   1  chr1_73338495     AKia    A    T        0      0        2 
   1  chr1_73338495     AOna    A    T      0.5      1        2 
   1  chr1_73338495     ASom    A    T        0      0        2 
   1  chr1_73338495     HCab    A    T        0      0        2 
   1  chr1_73338495     HPrz    A    T        0      0        2 
   1  chr1_73338495     ZBoe    A    T        0      0        2 
   1  chr1_73338495     ZGre    A    T        0      0        2 
   1  chr1_73338495     ZHar    A    T        0      0        2 
   1  chr1_73338495   Sample    A    T        0      0        2 
   1  chr1_73346514     AAsi    A    T        0      0        2 
   1  chr1_73346514     AKia    A    T        0      0        2 
   1  chr1_73346514     AOna    A    T        0      0        2 
   1  chr1_73346514     ASom    A    T        0      0        2 
   1  chr1_73346514     HCab    A    T        0      0        2 
   1  chr1_73346514     HPrz    A    T        1      2        2 
   1  chr1_73346514     ZBoe    A    T        0      0        2 
   1  chr1_73346514     ZGre    A    T        0      0        2 
   1  chr1_73346514     ZHar    A    T        0      0        2 
   1  chr1_73346514   Sample    A    T        0      0        2 
   1  chr1_73399536     AAsi    T    G        0      0        2 
   1  chr1_73399536     AKia    T    G        0      0        2 
   1  chr1_73399536     AOna    T    G      0.5      1        2 
   1  chr1_73399536     ASom    T    G        0      0        2 
   1  chr1_73399536     HCab    T    G        0      0        2 
   1  chr1_73399536     HPrz    T    G        0      0        2 
   1  chr1_73399536     ZBoe    T    G        0      0        2 
   1  chr1_73399536     ZGre    T    G        0      0        2 
   1  chr1_73399536     ZHar    T    G        0      0        2 
   1  chr1_73399536   Sample    T    G        0      0        2 
   1  chr1_73400984     AAsi    T    G        0      0        2 
   1  chr1_73400984     AKia    T    G        0      0        2 
   1  chr1_73400984     AOna    T    G        0      0        2 
   1  chr1_73400984     ASom    T    G        0      0        2 
   1  chr1_73400984     HCab    T    G        1      2        2 
   1  chr1_73400984     HPrz    T    G        1      2        2 
   1  chr1_73400984     ZBoe    T    G        0      0        2 
   1  chr1_73400984     ZGre    T    G        0      0        2 
   1  chr1_73400984     ZHar    T    G        0      0        2 
   1  chr1_73400984   Sample    T    G        1      2        2 
   1  chr1_73432280     AAsi    G    T        0      0        2 
   1  chr1_73432280     AKia    G    T        0      0        2 
   1  chr1_73432280     AOna    G    T        0      0        2 
   1  chr1_73432280     ASom    G    T        0      0        2 
   1  chr1_73432280     HCab    G    T        0      0        2 
   1  chr1_73432280     HPrz    G    T        0      0        2 
   1  chr1_73432280     ZBoe    G    T        0      0        2 
   1  chr1_73432280     ZGre    G    T        1      2        2 
   1  chr1_73432280     ZHar    G    T        0      0        2 
   1  chr1_73432280   Sample    G    T        0      0        2 
   1  chr1_73433756     AAsi    T    A      0.5      1        2 
   1  chr1_73433756     AKia    T    A        0      0        2 
   1  chr1_73433756     AOna    T    A        0      0        2 
   1  chr1_73433756     ASom    T    A        1      2        2 
   1  chr1_73433756     HCab    T    A        0      0        2 
   1  chr1_73433756     HPrz    T    A        0      0        2 
   1  chr1_73433756     ZBoe    T    A        0      0        2 
   1  chr1_73433756     ZGre    T    A        0      0        2 
   1  chr1_73433756     ZHar    T    A        0      0        2 
   1  chr1_73433756   Sample    T    A        0      0        2 
   1  chr1_73446179     AAsi    A    C        0      0        2 
   1  chr1_73446179     AKia    A    C        0      0        2 
   1  chr1_73446179     AOna    A    C        0      0        2 
   1  chr1_73446179     ASom    A    C        0      0        2 
   1  chr1_73446179     HCab    A    C        1      2        2 
   1  chr1_73446179     HPrz    A    C        1      2        2 
   1  chr1_73446179     ZBoe    A    C        0      0        2 
   1  chr1_73446179     ZGre    A    C        0      0        2 
   1  chr1_73446179     ZHar    A    C        0      0        2 
   1  chr1_73446179   Sample    A    C        1      2        2 
   1  chr1_73485564     AAsi    C    A        0      0        2 
   1  chr1_73485564     AKia    C    A        0      0        2 
   1  chr1_73485564     AOna    C    A        0      0        2 
   1  chr1_73485564     ASom    C    A        0      0        2 
   1  chr1_73485564     HCab    C    A        1      2        2 
   1  chr1_73485564     HPrz    C    A        1      2        2 
   1  chr1_73485564     ZBoe    C    A        0      0        2 
   1  chr1_73485564     ZGre    C    A        0      0        2 
   1  chr1_73485564     ZHar    C    A        0      0        2 
   1  chr1_73485564   Sample    C    A        1      2        2 
   1  chr1_73512974     AAsi    G    C        0      0        2 
   1  chr1_73512974     AKia    G    C        0      0        2 
   1  chr1_73512974     AOna    G    C        0      0        2 
   1  chr1_73512974     ASom    G    C        0      0        2 
   1  chr1_73512974     HCab    G    C        0      0        2 
   1  chr1_73512974     HPrz    G    C        0      0        2 
   1  chr1_73512974     ZBoe    G    C        0      0        2 
   1  chr1_73512974     ZGre    G    C        0      0        2 
   1  chr1_73512974     ZHar    G    C        1      2        2 
   1  chr1_73512974   Sample    G    C        0      0        2 
   1  chr1_73525534     AAsi    G    T        0      0        2 
   1  chr1_73525534     AKia    G    T        0      0        2 
   1  chr1_73525534     AOna    G    T        0      0        2 
   1  chr1_73525534     ASom    G    T        0      0        2 
   1  chr1_73525534     HCab    G    T        0      0        2 
   1  chr1_73525534     HPrz    G    T        0      0        2 
   1  chr1_73525534     ZBoe    G    T        0      0        2 
   1  chr1_73525534     ZGre    G    T      0.5      1        2 
   1  chr1_73525534     ZHar    G    T        0      0        2 
   1  chr1_73525534   Sample    G    T        0      0        2 
   1  chr1_73538450     AAsi    A    T        0      0        2 
   1  chr1_73538450     AKia    A    T        0      0        2 
   1  chr1_73538450     AOna    A    T        0      0        2 
   1  chr1_73538450     ASom    A    T        0      0        2 
   1  chr1_73538450     HCab    A    T        1      2        2 
   1  chr1_73538450     HPrz    A    T        1      2        2 
   1  chr1_73538450     ZBoe    A    T        0      0        2 
   1  chr1_73538450     ZGre    A    T        0      0        2 
   1  chr1_73538450     ZHar    A    T        0      0        2 
   1  chr1_73538450   Sample    A    T        1      2        2 
   1  chr1_73555081     AAsi    T    A        0      0        2 
   1  chr1_73555081     AKia    T    A        0      0        2 
   1  chr1_73555081     AOna    T    A        0      0        2 
   1  chr1_73555081     ASom    T    A        0      0        2 
   1  chr1_73555081     HCab    T    A        1      2        2 
   1  chr1_73555081     HPrz    T    A        1      2        2 
   1  chr1_73555081     ZBoe    T    A        0      0        2 
   1  chr1_73555081     ZGre    T    A        0      0        2 
   1  chr1_73555081     ZHar    T    A        0      0        2 
   1  chr1_73555081   Sample    T    A        1      2        2 
   1  chr1_73622147     AAsi    C    A        0      0        2 
   1  chr1_73622147     AKia    C    A        0      0        2 
   1  chr1_73622147     AOna    C    A        0      0        2 
   1  chr1_73622147     ASom    C    A        0      0        2 
   1  chr1_73622147     HCab    C    A        1      2        2 
   1  chr1_73622147     HPrz    C    A        1      2        2 
   1  chr1_73622147     ZBoe    C    A        0      0        2 
   1  chr1_73622147     ZGre    C    A        0      0        2 
   1  chr1_73622147     ZHar    C    A        0      0        2 
   1  chr1_73622147   Sample    C    A        1      2        2 
   1  chr1_73635549     AAsi    G    C        1      2        2 
   1  chr1_73635549     AKia    G    C        1      2        2 
   1  chr1_73635549     AOna    G    C        1      2        2 
   1  chr1_73635549     ASom    G    C        1      2        2 
   1  chr1_73635549     HCab    G    C        0      0        2 
   1  chr1_73635549     HPrz    G    C        0      0        2 
   1  chr1_73635549     ZBoe    G    C        1      2        2 
   1  chr1_73635549     ZGre    G    C        0      0        2 
   1  chr1_73635549     ZHar    G    C        0      0        2 
   1  chr1_73635549   Sample    G    C        0      0        2 
   1  chr1_73710990     AAsi    C    G        1      2        2 
   1  chr1_73710990     AKia    C    G        0      0        2 
   1  chr1_73710990     AOna    C    G        0      0        2 
   1  chr1_73710990     ASom    C    G        1      2        2 
   1  chr1_73710990     HCab    C    G        0      0        2 
   1  chr1_73710990     HPrz    C    G        0      0        2 
   1  chr1_73710990     ZBoe    C    G        0      0        2 
   1  chr1_73710990     ZGre    C    G        0      0        2 
   1  chr1_73710990     ZHar    C    G        0      0        2 
   1  chr1_73710990   Sample    C    G        0      0        2 
   1  chr1_73726734     AAsi    T    G        0      0        2 
   1  chr1_73726734     AKia    T    G        0      0        2 
   1  chr1_73726734     AOna    T    G        0      0        2 
   1  chr1_73726734     ASom    T    G        0      0        2 
   1  chr1_73726734     HCab    T    G        0      0        2 
   1  chr1_73726734     HPrz    T    G        0      0        2 
   1  chr1_73726734     ZBoe    T    G        0      0        2 
   1  chr1_73726734     ZGre    T    G        0      0        2 
   1  chr1_73726734     ZHar    T    G      0.5      1        2 
   1  chr1_73726734   Sample    T    G        0      0        2 
   1  chr1_73734773     AAsi    T    G        0      0        2 
   1  chr1_73734773     AKia    T    G        1      2        2 
   1  chr1_73734773     AOna    T    G        0      0        2 
   1  chr1_73734773     ASom    T    G        0      0        2 
   1  chr1_73734773     HCab    T    G        0      0        2 
   1  chr1_73734773     HPrz    T    G        0      0        2 
   1  chr1_73734773     ZBoe    T    G        0      0        2 
   1  chr1_73734773     ZGre    T    G        0      0        2 
   1  chr1_73734773     ZHar    T    G        0      0        2 
   1  chr1_73734773   Sample    T    G        0      0        2 
   1  chr1_73763980     AAsi    G    C        0      0        2 
   1  chr1_73763980     AKia    G    C        0      0        2 
   1  chr1_73763980     AOna    G    C        0      0        2 
   1  chr1_73763980     ASom    G    C        1      2        2 
   1  chr1_73763980     HCab    G    C        0      0        2 
   1  chr1_73763980     HPrz    G    C        0      0        2 
   1  chr1_73763980     ZBoe    G    C        0      0        2 
   1  chr1_73763980     ZGre    G    C        0      0        2 
   1  chr1_73763980     ZHar    G    C        0      0        2 
   1  chr1_73763980   Sample    G    C        0      0        2 
   1  chr1_73771256     AAsi    G    T        0      0        2 
   1  chr1_73771256     AKia    G    T        0      0        2 
   1  chr1_73771256     AOna    G    T        0      0        2 
   1  chr1_73771256     ASom    G    T        0      0        2 
   1  chr1_73771256     HCab    G    T        0      0        2 
   1  chr1_73771256     HPrz    G    T        0      0        2 
   1  chr1_73771256     ZBoe    G    T        0      0        2 
   1  chr1_73771256     ZGre    G    T      0.5      1        2 
   1  chr1_73771256     ZHar    G    T        0      0        2 
   1  chr1_73771256   Sample    G    T        0      0        2 
   1  chr1_73822599     AAsi    A    C        1      2        2 
   1  chr1_73822599     AKia    A    C        0      0        2 
   1  chr1_73822599     AOna    A    C      0.5      1        2 
   1  chr1_73822599     ASom    A    C        1      2        2 
   1  chr1_73822599     HCab    A    C        0      0        2 
   1  chr1_73822599     HPrz    A    C        0      0        2 
   1  chr1_73822599     ZBoe    A    C        0      0        2 
   1  chr1_73822599     ZGre    A    C        1      2        2 
   1  chr1_73822599     ZHar    A    C        1      2        2 
   1  chr1_73822599   Sample    A    C        0      0        2 
   1  chr1_73835860     AAsi    C    G        0      0        2 
   1  chr1_73835860     AKia    C    G        0      0        2 
   1  chr1_73835860     AOna    C    G        0      0        2 
   1  chr1_73835860     ASom    C    G        0      0        2 
   1  chr1_73835860     HCab    C    G        0      0        2 
   1  chr1_73835860     HPrz    C    G        0      0        2 
   1  chr1_73835860     ZBoe    C    G        0      0        2 
   1  chr1_73835860     ZGre    C    G      0.5      1        2 
   1  chr1_73835860     ZHar    C    G        0      0        2 
   1  chr1_73835860   Sample    C    G        0      0        2 
   1  chr1_73836682     AAsi    T    G        0      0        2 
   1  chr1_73836682     AKia    T    G        1      2        2 
   1  chr1_73836682     AOna    T    G        0      0        2 
   1  chr1_73836682     ASom    T    G        0      0        2 
   1  chr1_73836682     HCab    T    G        0      0        2 
   1  chr1_73836682     HPrz    T    G        0      0        2 
   1  chr1_73836682     ZBoe    T    G        0      0        2 
   1  chr1_73836682     ZGre    T    G        0      0        2 
   1  chr1_73836682     ZHar    T    G        0      0        2 
   1  chr1_73836682   Sample    T    G        0      0        2 
   1  chr1_73846073     AAsi    T    G        0      0        2 
   1  chr1_73846073     AKia    T    G        1      2        2 
   1  chr1_73846073     AOna    T    G        1      2        2 
   1  chr1_73846073     ASom    T    G        0      0        2 
   1  chr1_73846073     HCab    T    G        0      0        2 
   1  chr1_73846073     HPrz    T    G        0      0        2 
   1  chr1_73846073     ZBoe    T    G        0      0        2 
   1  chr1_73846073     ZGre    T    G        0      0        2 
   1  chr1_73846073     ZHar    T    G        0      0        2 
   1  chr1_73846073   Sample    T    G        0      0        2 
   1  chr1_73847929     AAsi    T    G        0      0        2 
   1  chr1_73847929     AKia    T    G        1      2        2 
   1  chr1_73847929     AOna    T    G      0.5      1        2 
   1  chr1_73847929     ASom    T    G        0      0        2 
   1  chr1_73847929     HCab    T    G        0      0        2 
   1  chr1_73847929     HPrz    T    G        0      0        2 
   1  chr1_73847929     ZBoe    T    G        0      0        2 
   1  chr1_73847929     ZGre    T    G        0      0        2 
   1  chr1_73847929     ZHar    T    G        0      0        2 
   1  chr1_73847929   Sample    T    G        0      0        2 
   1  chr1_73853419     AAsi    C    G        0      0        2 
   1  chr1_73853419     AKia    C    G        0      0        2 
   1  chr1_73853419     AOna    C    G        0      0        2 
   1  chr1_73853419     ASom    C    G        0      0        2 
   1  chr1_73853419     HCab    C    G        0      0        2 
   1  chr1_73853419     HPrz    C    G        0      0        2 
   1  chr1_73853419     ZBoe    C    G      0.5      1        2 
   1  chr1_73853419     ZGre    C    G        0      0        2 
   1  chr1_73853419     ZHar    C    G        0      0        2 
   1  chr1_73853419   Sample    C    G        0      0        2 
   1  chr1_73858660     AAsi    A    C        0      0        2 
   1  chr1_73858660     AKia    A    C        0      0        2 
   1  chr1_73858660     AOna    A    C        0      0        2 
   1  chr1_73858660     ASom    A    C        0      0        2 
   1  chr1_73858660     HCab    A    C        0      0        2 
   1  chr1_73858660     HPrz    A    C        0      0        2 
   1  chr1_73858660     ZBoe    A    C      0.5      1        2 
   1  chr1_73858660     ZGre    A    C        1      2        2 
   1  chr1_73858660     ZHar    A    C        1      2        2 
   1  chr1_73858660   Sample    A    C        0      0        2 
   1  chr1_73860539     AAsi    G    C        1      2        2 
   1  chr1_73860539     AKia    G    C        0      0        2 
   1  chr1_73860539     AOna    G    C        0      0        2 
   1  chr1_73860539     ASom    G    C        1      2        2 
   1  chr1_73860539     HCab    G    C        0      0        2 
   1  chr1_73860539     HPrz    G    C        0      0        2 
   1  chr1_73860539     ZBoe    G    C        0      0        2 
   1  chr1_73860539     ZGre    G    C        0      0        2 
   1  chr1_73860539     ZHar    G    C        0      0        2 
   1  chr1_73860539   Sample    G    C        0      0        2 
   1  chr1_73869215     AAsi    A    C        0      0        2 
   1  chr1_73869215     AKia    A    C        1      2        2 
   1  chr1_73869215     AOna    A    C        1      2        2 
   1  chr1_73869215     ASom    A    C        0      0        2 
   1  chr1_73869215     HCab    A    C        0      0        2 
   1  chr1_73869215     HPrz    A    C        0      0        2 
   1  chr1_73869215     ZBoe    A    C        0      0        2 
   1  chr1_73869215     ZGre    A    C        0      0        2 
   1  chr1_73869215     ZHar    A    C        0      0        2 
   1  chr1_73869215   Sample    A    C        0      0        2 
   1  chr1_73869473     AAsi    G    C        0      0        2 
   1  chr1_73869473     AKia    G    C        0      0        2 
   1  chr1_73869473     AOna    G    C        0      0        2 
   1  chr1_73869473     ASom    G    C        0      0        2 
   1  chr1_73869473     HCab    G    C        1      2        2 
   1  chr1_73869473     HPrz    G    C        1      2        2 
   1  chr1_73869473     ZBoe    G    C        0      0        2 
   1  chr1_73869473     ZGre    G    C        0      0        2 
   1  chr1_73869473     ZHar    G    C        0      0        2 
   1  chr1_73869473   Sample    G    C        1      2        2 
   1  chr1_73886457     AAsi    C    G      0.5      1        2 
   1  chr1_73886457     AKia    C    G        0      0        2 
   1  chr1_73886457     AOna    C    G        0      0        2 
   1  chr1_73886457     ASom    C    G        0      0        2 
   1  chr1_73886457     HCab    C    G        1      2        2 
   1  chr1_73886457     HPrz    C    G        1      2        2 
   1  chr1_73886457     ZBoe    C    G        0      0        2 
   1  chr1_73886457     ZGre    C    G        0      0        2 
   1  chr1_73886457     ZHar    C    G        0      0        2 
   1  chr1_73886457   Sample    C    G        1      2        2 
   1  chr1_73887927     AAsi    C    G        0      0        2 
   1  chr1_73887927     AKia    C    G        0      0        2 
   1  chr1_73887927     AOna    C    G        0      0        2 
   1  chr1_73887927     ASom    C    G        0      0        2 
   1  chr1_73887927     HCab    C    G        1      2        2 
   1  chr1_73887927     HPrz    C    G        1      2        2 
   1  chr1_73887927     ZBoe    C    G        0      0        2 
   1  chr1_73887927     ZGre    C    G        0      0        2 
   1  chr1_73887927     ZHar    C    G        0      0        2 
   1  chr1_73887927   Sample    C    G        1      2        2 
   1  chr1_73896299     AAsi    G    T        0      0        2 
   1  chr1_73896299     AKia    G    T        0      0        2 
   1  chr1_73896299     AOna    G    T        0      0        2 
   1  chr1_73896299     ASom    G    T        0      0        2 
   1  chr1_73896299     HCab    G    T        0      0        2 
   1  chr1_73896299     HPrz    G    T        0      0        2 
   1  chr1_73896299     ZBoe    G    T        0      0        2 
   1  chr1_73896299     ZGre    G    T      0.5      1        2 
   1  chr1_73896299     ZHar    G    T        0      0        2 
   1  chr1_73896299   Sample    G    T        0      0        2 
   1  chr1_73908636     AAsi    C    A        1      2        2 
   1  chr1_73908636     AKia    C    A        0      0        2 
   1  chr1_73908636     AOna    C    A        0      0        2 
   1  chr1_73908636     ASom    C    A        1      2        2 
   1  chr1_73908636     HCab    C    A        0      0        2 
   1  chr1_73908636     HPrz    C    A        0      0        2 
   1  chr1_73908636     ZBoe    C    A        1      2        2 
   1  chr1_73908636     ZGre    C    A        1      2        2 
   1  chr1_73908636     ZHar    C    A        1      2        2 
   1  chr1_73908636   Sample    C    A        0      0        2 
   1  chr1_73916161     AAsi    C    G        0      0        2 
   1  chr1_73916161     AKia    C    G        0      0        2 
   1  chr1_73916161     AOna    C    G        0      0        2 
   1  chr1_73916161     ASom    C    G        0      0        2 
   1  chr1_73916161     HCab    C    G        1      2        2 
   1  chr1_73916161     HPrz    C    G        1      2        2 
   1  chr1_73916161     ZBoe    C    G        0      0        2 
   1  chr1_73916161     ZGre    C    G        0      0        2 
   1  chr1_73916161     ZHar    C    G        0      0        2 
   1  chr1_73916161   Sample    C    G        1      2        2 
   1  chr1_73916815     AAsi    C    G        0      0        2 
   1  chr1_73916815     AKia    C    G        0      0        2 
   1  chr1_73916815     AOna    C    G      0.5      1        2 
   1  chr1_73916815     ASom    C    G        0      0        2 
   1  chr1_73916815     HCab    C    G        0      0        2 
   1  chr1_73916815     HPrz    C    G        0      0        2 
   1  chr1_73916815     ZBoe    C    G        0      0        2 
   1  chr1_73916815     ZGre    C    G        0      0        2 
   1  chr1_73916815     ZHar    C    G        0      0        2 
   1  chr1_73916815   Sample    C    G        0      0        2 
   1  chr1_73937148     AAsi    T    G        0      0        2 
   1  chr1_73937148     AKia    T    G        0      0        2 
   1  chr1_73937148     AOna    T    G        0      0        2 
   1  chr1_73937148     ASom    T    G        0      0        2 
   1  chr1_73937148     HCab    T    G        1      2        2 
   1  chr1_73937148     HPrz    T    G        1      2        2 
   1  chr1_73937148     ZBoe    T    G        0      0        2 
   1  chr1_73937148     ZGre    T    G        0      0        2 
   1  chr1_73937148     ZHar    T    G        0      0        2 
   1  chr1_73937148   Sample    T    G        1      2        2 
   1  chr1_73951963     AAsi    A    C        0      0        2 
   1  chr1_73951963     AKia    A    C        0      0        2 
   1  chr1_73951963     AOna    A    C        0      0        2 
   1  chr1_73951963     ASom    A    C        0      0        2 
   1  chr1_73951963     HCab    A    C        1      2        2 
   1  chr1_73951963     HPrz    A    C        1      2        2 
   1  chr1_73951963     ZBoe    A    C        0      0        2 
   1  chr1_73951963     ZGre    A    C        0      0        2 
   1  chr1_73951963     ZHar    A    C        0      0        2 
   1  chr1_73951963   Sample    A    C        1      2        2 
   1  chr1_73961580     AAsi    C    G        1      2        2 
   1  chr1_73961580     AKia    C    G        0      0        2 
   1  chr1_73961580     AOna    C    G        0      0        2 
   1  chr1_73961580     ASom    C    G        0      0        2 
   1  chr1_73961580     HCab    C    G        0      0        2 
   1  chr1_73961580     HPrz    C    G        0      0        2 
   1  chr1_73961580     ZBoe    C    G        0      0        2 
   1  chr1_73961580     ZGre    C    G        0      0        2 
   1  chr1_73961580     ZHar    C    G        0      0        2 
   1  chr1_73961580   Sample    C    G        0      0        2 
   1  chr1_74101092     AAsi    A    T        0      0        2 
   1  chr1_74101092     AKia    A    T        0      0        2 
   1  chr1_74101092     AOna    A    T        0      0        2 
   1  chr1_74101092     ASom    A    T        0      0        2 
   1  chr1_74101092     HCab    A    T        1      2        2 
   1  chr1_74101092     HPrz    A    T        1      2        2 
   1  chr1_74101092     ZBoe    A    T        0      0        2 
   1  chr1_74101092     ZGre    A    T        0      0        2 
   1  chr1_74101092     ZHar    A    T        0      0        2 
   1  chr1_74101092   Sample    A    T        1      2        2 
   1  chr1_74108253     AAsi    C    G        0      0        2 
   1  chr1_74108253     AKia    C    G        0      0        2 
   1  chr1_74108253     AOna    C    G        0      0        2 
   1  chr1_74108253     ASom    C    G        0      0        2 
   1  chr1_74108253     HCab    C    G        0      0        2 
   1  chr1_74108253     HPrz    C    G        0      0        2 
   1  chr1_74108253     ZBoe    C    G        0      0        2 
   1  chr1_74108253     ZGre    C    G      0.5      1        2 
   1  chr1_74108253     ZHar    C    G        0      0        2 
   1  chr1_74108253   Sample    C    G        0      0        2 
   1  chr1_74156595     AAsi    T    G        0      0        2 
   1  chr1_74156595     AKia    T    G        0      0        2 
   1  chr1_74156595     AOna    T    G        0      0        2 
   1  chr1_74156595     ASom    T    G        0      0        2 
   1  chr1_74156595     HCab    T    G        0      0        2 
   1  chr1_74156595     HPrz    T    G        0      0        2 
   1  chr1_74156595     ZBoe    T    G        0      0        2 
   1  chr1_74156595     ZGre    T    G        0      0        2 
   1  chr1_74156595     ZHar    T    G      0.5      1        2 
   1  chr1_74156595   Sample    T    G        0      0        2 
   1  chr1_74165102     AAsi    A    T        0      0        2 
   1  chr1_74165102     AKia    A    T        0      0        2 
   1  chr1_74165102     AOna    A    T        0      0        2 
   1  chr1_74165102     ASom    A    T        0      0        2 
   1  chr1_74165102     HCab    A    T        1      2        2 
   1  chr1_74165102     HPrz    A    T        1      2        2 
   1  chr1_74165102     ZBoe    A    T        0      0        2 
   1  chr1_74165102     ZGre    A    T        0      0        2 
   1  chr1_74165102     ZHar    A    T        0      0        2 
   1  chr1_74165102   Sample    A    T        1      2        2 
   1  chr1_74170121     AAsi    C    A        0      0        2 
   1  chr1_74170121     AKia    C    A        0      0        2 
   1  chr1_74170121     AOna    C    A        0      0        2 
   1  chr1_74170121     ASom    C    A        0      0        2 
   1  chr1_74170121     HCab    C    A        1      2        2 
   1  chr1_74170121     HPrz    C    A        1      2        2 
   1  chr1_74170121     ZBoe    C    A        0      0        2 
   1  chr1_74170121     ZGre    C    A        0      0        2 
   1  chr1_74170121     ZHar    C    A        0      0        2 
   1  chr1_74170121   Sample    C    A        1      2        2 
   1  chr1_74185436     AAsi    A    C        0      0        2 
   1  chr1_74185436     AKia    A    C        0      0        2 
   1  chr1_74185436     AOna    A    C        0      0        2 
   1  chr1_74185436     ASom    A    C        0      0        2 
   1  chr1_74185436     HCab    A    C        1      2        2 
   1  chr1_74185436     HPrz    A    C        1      2        2 
   1  chr1_74185436     ZBoe    A    C        0      0        2 
   1  chr1_74185436     ZGre    A    C        0      0        2 
   1  chr1_74185436     ZHar    A    C        0      0        2 
   1  chr1_74185436   Sample    A    C        1      2        2 
   1  chr1_74292229     AAsi    C    G        0      0        2 
   1  chr1_74292229     AKia    C    G        0      0        2 
   1  chr1_74292229     AOna    C    G        0      0        2 
   1  chr1_74292229     ASom    C    G        0      0        2 
   1  chr1_74292229     HCab    C    G        0      0        2 
   1  chr1_74292229     HPrz    C    G        0      0        2 
   1  chr1_74292229     ZBoe    C    G        0      0        2 
   1  chr1_74292229     ZGre    C    G        0      0        2 
   1  chr1_74292229     ZHar    C    G        1      2        2 
   1  chr1_74292229   Sample    C    G        0      0        2 
   1  chr1_74306404     AAsi    C    G        0      0        2 
   1  chr1_74306404     AKia    C    G        0      0        2 
   1  chr1_74306404     AOna    C    G        0      0        2 
   1  chr1_74306404     ASom    C    G        0      0        2 
   1  chr1_74306404     HCab    C    G        1      2        2 
   1  chr1_74306404     HPrz    C    G        1      2        2 
   1  chr1_74306404     ZBoe    C    G        0      0        2 
   1  chr1_74306404     ZGre    C    G        0      0        2 
   1  chr1_74306404     ZHar    C    G        0      0        2 
   1  chr1_74306404   Sample    C    G        1      2        2 
   1  chr1_74326331     AAsi    G    T        0      0        2 
   1  chr1_74326331     AKia    G    T        0      0        2 
   1  chr1_74326331     AOna    G    T        0      0        2 
   1  chr1_74326331     ASom    G    T        0      0        2 
   1  chr1_74326331     HCab    G    T        1      2        2 
   1  chr1_74326331     HPrz    G    T        1      2        2 
   1  chr1_74326331     ZBoe    G    T        0      0        2 
   1  chr1_74326331     ZGre    G    T        0      0        2 
   1  chr1_74326331     ZHar    G    T        0      0        2 
   1  chr1_74326331   Sample    G    T        1      2        2 
   1  chr1_74331262     AAsi    C    A        0      0        2 
   1  chr1_74331262     AKia    C    A        0      0        2 
   1  chr1_74331262     AOna    C    A        0      0        2 
   1  chr1_74331262     ASom    C    A        1      2        2 
   1  chr1_74331262     HCab    C    A        0      0        2 
   1  chr1_74331262     HPrz    C    A        0      0        2 
   1  chr1_74331262     ZBoe    C    A        0      0        2 
   1  chr1_74331262     ZGre    C    A        0      0        2 
   1  chr1_74331262     ZHar    C    A        0      0        2 
   1  chr1_74331262   Sample    C    A        0      0        2 
   1  chr1_74335050     AAsi    G    C        0      0        2 
   1  chr1_74335050     AKia    G    C        0      0        2 
   1  chr1_74335050     AOna    G    C        0      0        2 
   1  chr1_74335050     ASom    G    C        0      0        2 
   1  chr1_74335050     HCab    G    C        0      0        2 
   1  chr1_74335050     HPrz    G    C        0      0        2 
   1  chr1_74335050     ZBoe    G    C        0      0        2 
   1  chr1_74335050     ZGre    G    C        1      2        2 
   1  chr1_74335050     ZHar    G    C        0      0        2 
   1  chr1_74335050   Sample    G    C        0      0        2 
   1  chr1_74358735     AAsi    T    G        0      0        2 
   1  chr1_74358735     AKia    T    G        0      0        2 
   1  chr1_74358735     AOna    T    G        0      0        2 
   1  chr1_74358735     ASom    T    G        1      2        2 
   1  chr1_74358735     HCab    T    G        0      0        2 
   1  chr1_74358735     HPrz    T    G        0      0        2 
   1  chr1_74358735     ZBoe    T    G        0      0        2 
   1  chr1_74358735     ZGre    T    G        0      0        2 
   1  chr1_74358735     ZHar    T    G        0      0        2 
   1  chr1_74358735   Sample    T    G        0      0        2 
   1  chr1_74359759     AAsi    C    G        0      0        2 
   1  chr1_74359759     AKia    C    G        0      0        2 
   1  chr1_74359759     AOna    C    G        0      0        2 
   1  chr1_74359759     ASom    C    G        1      2        2 
   1  chr1_74359759     HCab    C    G        0      0        2 
   1  chr1_74359759     HPrz    C    G        0      0        2 
   1  chr1_74359759     ZBoe    C    G        0      0        2 
   1  chr1_74359759     ZGre    C    G        0      0        2 
   1  chr1_74359759     ZHar    C    G        0      0        2 
   1  chr1_74359759   Sample    C    G        0      0        2 
   1  chr1_74364190     AAsi    G    C        0      0        2 
   1  chr1_74364190     AKia    G    C        0      0        2 
   1  chr1_74364190     AOna    G    C        0      0        2 
   1  chr1_74364190     ASom    G    C        0      0        2 
   1  chr1_74364190     HCab    G    C        0      0        2 
   1  chr1_74364190     HPrz    G    C        0      0        2 
   1  chr1_74364190     ZBoe    G    C        0      0        2 
   1  chr1_74364190     ZGre    G    C        1      2        2 
   1  chr1_74364190     ZHar    G    C        0      0        2 
   1  chr1_74364190   Sample    G    C        0      0        2 
   1  chr1_74370786     AAsi    A    C        1      2        2 
   1  chr1_74370786     AKia    A    C        1      2        2 
   1  chr1_74370786     AOna    A    C        1      2        2 
   1  chr1_74370786     ASom    A    C        1      2        2 
   1  chr1_74370786     HCab    A    C        0      0        2 
   1  chr1_74370786     HPrz    A    C        0      0        2 
   1  chr1_74370786     ZBoe    A    C        0      0        2 
   1  chr1_74370786     ZGre    A    C        0      0        2 
   1  chr1_74370786     ZHar    A    C        0      0        2 
   1  chr1_74370786   Sample    A    C        0      0        2 
   1  chr1_74400176     AAsi    C    A        0      0        2 
   1  chr1_74400176     AKia    C    A        0      0        2 
   1  chr1_74400176     AOna    C    A        0      0        2 
   1  chr1_74400176     ASom    C    A        0      0        2 
   1  chr1_74400176     HCab    C    A        0      0        2 
   1  chr1_74400176     HPrz    C    A        0      0        2 
   1  chr1_74400176     ZBoe    C    A      0.5      1        2 
   1  chr1_74400176     ZGre    C    A        0      0        2 
   1  chr1_74400176     ZHar    C    A        0      0        2 
   1  chr1_74400176   Sample    C    A        0      0        2 
   1  chr1_74407868     AAsi    C    A        1      2        2 
   1  chr1_74407868     AKia    C    A        0      0        2 
   1  chr1_74407868     AOna    C    A        0      0        2 
   1  chr1_74407868     ASom    C    A        1      2        2 
   1  chr1_74407868     HCab    C    A        0      0        2 
   1  chr1_74407868     HPrz    C    A        0      0        2 
   1  chr1_74407868     ZBoe    C    A        1      2        2 
   1  chr1_74407868     ZGre    C    A        1      2        2 
   1  chr1_74407868     ZHar    C    A        1      2        2 
   1  chr1_74407868   Sample    C    A        0      0        2 
   1  chr1_74410802     AAsi    C    G        0      0        2 
   1  chr1_74410802     AKia    C    G        0      0        2 
   1  chr1_74410802     AOna    C    G        0      0        2 
   1  chr1_74410802     ASom    C    G        0      0        2 
   1  chr1_74410802     HCab    C    G      0.5      1        2 
   1  chr1_74410802     HPrz    C    G        1      2        2 
   1  chr1_74410802     ZBoe    C    G        0      0        2 
   1  chr1_74410802     ZGre    C    G        0      0        2 
   1  chr1_74410802     ZHar    C    G        0      0        2 
   1  chr1_74410802   Sample    C    G        1      2        2 
   1  chr1_74428390     AAsi    G    T        0      0        2 
   1  chr1_74428390     AKia    G    T        1      2        2 
   1  chr1_74428390     AOna    G    T        0      0        2 
   1  chr1_74428390     ASom    G    T        0      0        2 
   1  chr1_74428390     HCab    G    T        0      0        2 
   1  chr1_74428390     HPrz    G    T        0      0        2 
   1  chr1_74428390     ZBoe    G    T        0      0        2 
   1  chr1_74428390     ZGre    G    T        0      0        2 
   1  chr1_74428390     ZHar    G    T        0      0        2 
   1  chr1_74428390   Sample    G    T        0      0        2 
   1  chr1_74444263     AAsi    A    C        0      0        2 
   1  chr1_74444263     AKia    A    C        0      0        2 
   1  chr1_74444263     AOna    A    C      0.5      1        2 
   1  chr1_74444263     ASom    A    C        0      0        2 
   1  chr1_74444263     HCab    A    C        0      0        2 
   1  chr1_74444263     HPrz    A    C        0      0        2 
   1  chr1_74444263     ZBoe    A    C        0      0        2 
   1  chr1_74444263     ZGre    A    C        0      0        2 
   1  chr1_74444263     ZHar    A    C        0      0        2 
   1  chr1_74444263   Sample    A    C        0      0        2 
   1  chr1_74455879     AAsi    G    T        1      2        2 
   1  chr1_74455879     AKia    G    T        0      0        2 
   1  chr1_74455879     AOna    G    T        0      0        2 
   1  chr1_74455879     ASom    G    T        1      2        2 
   1  chr1_74455879     HCab    G    T        0      0        2 
   1  chr1_74455879     HPrz    G    T        0      0        2 
   1  chr1_74455879     ZBoe    G    T        0      0        2 
   1  chr1_74455879     ZGre    G    T        0      0        2 
   1  chr1_74455879     ZHar    G    T        0      0        2 
   1  chr1_74455879   Sample    G    T        0      0        2 
   1  chr1_74459612     AAsi    C    A        0      0        2 
   1  chr1_74459612     AKia    C    A        0      0        2 
   1  chr1_74459612     AOna    C    A        0      0        2 
   1  chr1_74459612     ASom    C    A        0      0        2 
   1  chr1_74459612     HCab    C    A        0      0        2 
   1  chr1_74459612     HPrz    C    A        0      0        2 
   1  chr1_74459612     ZBoe    C    A        1      2        2 
   1  chr1_74459612     ZGre    C    A        1      2        2 
   1  chr1_74459612     ZHar    C    A        0      0        2 
   1  chr1_74459612   Sample    C    A        0      0        2 
   1  chr1_74465813     AAsi    G    C        0      0        2 
   1  chr1_74465813     AKia    G    C        1      2        2 
   1  chr1_74465813     AOna    G    C      0.5      1        2 
   1  chr1_74465813     ASom    G    C        0      0        2 
   1  chr1_74465813     HCab    G    C        0      0        2 
   1  chr1_74465813     HPrz    G    C        0      0        2 
   1  chr1_74465813     ZBoe    G    C        0      0        2 
   1  chr1_74465813     ZGre    G    C        0      0        2 
   1  chr1_74465813     ZHar    G    C        0      0        2 
   1  chr1_74465813   Sample    G    C        0      0        2 
   1  chr1_74512229     AAsi    G    C        0      0        2 
   1  chr1_74512229     AKia    G    C        0      0        2 
   1  chr1_74512229     AOna    G    C        1      2        2 
   1  chr1_74512229     ASom    G    C        0      0        2 
   1  chr1_74512229     HCab    G    C        0      0        2 
   1  chr1_74512229     HPrz    G    C        0      0        2 
   1  chr1_74512229     ZBoe    G    C        0      0        2 
   1  chr1_74512229     ZGre    G    C        0      0        2 
   1  chr1_74512229     ZHar    G    C        0      0        2 
   1  chr1_74512229   Sample    G    C        0      0        2 
   1  chr1_74524663     AAsi    C    G        0      0        2 
   1  chr1_74524663     AKia    C    G        0      0        2 
   1  chr1_74524663     AOna    C    G        0      0        2 
   1  chr1_74524663     ASom    C    G        0      0        2 
   1  chr1_74524663     HCab    C    G        1      2        2 
   1  chr1_74524663     HPrz    C    G        1      2        2 
   1  chr1_74524663     ZBoe    C    G        0      0        2 
   1  chr1_74524663     ZGre    C    G        0      0        2 
   1  chr1_74524663     ZHar    C    G        0      0        2 
   1  chr1_74524663   Sample    C    G        1      2        2 
   1  chr1_74527907     AAsi    G    T        0      0        2 
   1  chr1_74527907     AKia    G    T        0      0        2 
   1  chr1_74527907     AOna    G    T        0      0        2 
   1  chr1_74527907     ASom    G    T        0      0        2 
   1  chr1_74527907     HCab    G    T        1      2        2 
   1  chr1_74527907     HPrz    G    T        1      2        2 
   1  chr1_74527907     ZBoe    G    T        0      0        2 
   1  chr1_74527907     ZGre    G    T        0      0        2 
   1  chr1_74527907     ZHar    G    T        0      0        2 
   1  chr1_74527907   Sample    G    T        1      2        2 
   1  chr1_74538059     AAsi    A    C      0.5      1        2 
   1  chr1_74538059     AKia    A    C        0      0        2 
   1  chr1_74538059     AOna    A    C        0      0        2 
   1  chr1_74538059     ASom    A    C        0      0        2 
   1  chr1_74538059     HCab    A    C        0      0        2 
   1  chr1_74538059     HPrz    A    C        0      0        2 
   1  chr1_74538059     ZBoe    A    C        0      0        2 
   1  chr1_74538059     ZGre    A    C        0      0        2 
   1  chr1_74538059     ZHar    A    C        0      0        2 
   1  chr1_74538059   Sample    A    C        0      0        2 
   1  chr1_74542206     AAsi    G    C        0      0        2 
   1  chr1_74542206     AKia    G    C        0      0        2 
   1  chr1_74542206     AOna    G    C        0      0        2 
   1  chr1_74542206     ASom    G    C        0      0        2 
   1  chr1_74542206     HCab    G    C        1      2        2 
   1  chr1_74542206     HPrz    G    C        1      2        2 
   1  chr1_74542206     ZBoe    G    C        0      0        2 
   1  chr1_74542206     ZGre    G    C        0      0        2 
   1  chr1_74542206     ZHar    G    C        0      0        2 
   1  chr1_74542206   Sample    G    C        1      2        2 
   1  chr1_74548741     AAsi    A    C        0      0        2 
   1  chr1_74548741     AKia    A    C        0      0        2 
   1  chr1_74548741     AOna    A    C        0      0        2 
   1  chr1_74548741     ASom    A    C        0      0        2 
   1  chr1_74548741     HCab    A    C        0      0        2 
   1  chr1_74548741     HPrz    A    C        0      0        2 
   1  chr1_74548741     ZBoe    A    C      0.5      1        2 
   1  chr1_74548741     ZGre    A    C        0      0        2 
   1  chr1_74548741     ZHar    A    C        0      0        2 
   1  chr1_74548741   Sample    A    C        0      0        2 
   1  chr1_74551444     AAsi    G    T        0      0        2 
   1  chr1_74551444     AKia    G    T        0      0        2 
   1  chr1_74551444     AOna    G    T        0      0        2 
   1  chr1_74551444     ASom    G    T        0      0        2 
   1  chr1_74551444     HCab    G    T        1      2        2 
   1  chr1_74551444     HPrz    G    T        1      2        2 
   1  chr1_74551444     ZBoe    G    T        0      0        2 
   1  chr1_74551444     ZGre    G    T        0      0        2 
   1  chr1_74551444     ZHar    G    T        0      0        2 
   1  chr1_74551444   Sample    G    T        1      2        2 
   1  chr1_74569627     AAsi    A    C        0      0        2 
   1  chr1_74569627     AKia    A    C        0      0        2 
   1  chr1_74569627     AOna    A    C        0      0        2 
   1  chr1_74569627     ASom    A    C        0      0        2 
   1  chr1_74569627     HCab    A    C        1      2        2 
   1  chr1_74569627     HPrz    A    C        1      2        2 
   1  chr1_74569627     ZBoe    A    C        0      0        2 
   1  chr1_74569627     ZGre    A    C        0      0        2 
   1  chr1_74569627     ZHar    A    C        0      0        2 
   1  chr1_74569627   Sample    A    C        1      2        2 
   1  chr1_74614215     AAsi    C    G        0      0        2 
   1  chr1_74614215     AKia    C    G        0      0        2 
   1  chr1_74614215     AOna    C    G        0      0        2 
   1  chr1_74614215     ASom    C    G        0      0        2 
   1  chr1_74614215     HCab    C    G        0      0        2 
   1  chr1_74614215     HPrz    C    G        0      0        2 
   1  chr1_74614215     ZBoe    C    G      0.5      1        2 
   1  chr1_74614215     ZGre    C    G        0      0        2 
   1  chr1_74614215     ZHar    C    G        0      0        2 
   1  chr1_74614215   Sample    C    G        0      0        2 
   1  chr1_74665688     AAsi    A    T        1      2        2 
   1  chr1_74665688     AKia    A    T        0      0        2 
   1  chr1_74665688     AOna    A    T        0      0        2 
   1  chr1_74665688     ASom    A    T        1      2        2 
   1  chr1_74665688     HCab    A    T        0      0        2 
   1  chr1_74665688     HPrz    A    T        0      0        2 
   1  chr1_74665688     ZBoe    A    T        0      0        2 
   1  chr1_74665688     ZGre    A    T        0      0        2 
   1  chr1_74665688     ZHar    A    T        0      0        2 
   1  chr1_74665688   Sample    A    T        0      0        2 
   1  chr1_74671068     AAsi    T    A      0.5      1        2 
   1  chr1_74671068     AKia    T    A        0      0        2 
   1  chr1_74671068     AOna    T    A        0      0        2 
   1  chr1_74671068     ASom    T    A        1      2        2 
   1  chr1_74671068     HCab    T    A        0      0        2 
   1  chr1_74671068     HPrz    T    A        0      0        2 
   1  chr1_74671068     ZBoe    T    A        0      0        2 
   1  chr1_74671068     ZGre    T    A        0      0        2 
   1  chr1_74671068     ZHar    T    A        0      0        2 
   1  chr1_74671068   Sample    T    A        0      0        2 
   1  chr1_74682755     AAsi    C    G        0      0        2 
   1  chr1_74682755     AKia    C    G        0      0        2 
   1  chr1_74682755     AOna    C    G      0.5      1        2 
   1  chr1_74682755     ASom    C    G        0      0        2 
   1  chr1_74682755     HCab    C    G        0      0        2 
   1  chr1_74682755     HPrz    C    G        0      0        2 
   1  chr1_74682755     ZBoe    C    G        0      0        2 
   1  chr1_74682755     ZGre    C    G        0      0        2 
   1  chr1_74682755     ZHar    C    G        0      0        2 
   1  chr1_74682755   Sample    C    G        0      0        2 
   1  chr1_74710312     AAsi    C    G        0      0        2 
   1  chr1_74710312     AKia    C    G        0      0        2 
   1  chr1_74710312     AOna    C    G        0      0        2 
   1  chr1_74710312     ASom    C    G        0      0        2 
   1  chr1_74710312     HCab    C    G        0      0        2 
   1  chr1_74710312     HPrz    C    G        0      0        2 
   1  chr1_74710312     ZBoe    C    G      0.5      1        2 
   1  chr1_74710312     ZGre    C    G        0      0        2 
   1  chr1_74710312     ZHar    C    G        0      0        2 
   1  chr1_74710312   Sample    C    G        0      0        2 
   1  chr1_74734453     AAsi    T    G        0      0        2 
   1  chr1_74734453     AKia    T    G        0      0        2 
   1  chr1_74734453     AOna    T    G        0      0        2 
   1  chr1_74734453     ASom    T    G        0      0        2 
   1  chr1_74734453     HCab    T    G        1      2        2 
   1  chr1_74734453     HPrz    T    G        1      2        2 
   1  chr1_74734453     ZBoe    T    G        0      0        2 
   1  chr1_74734453     ZGre    T    G        0      0        2 
   1  chr1_74734453     ZHar    T    G        0      0        2 
   1  chr1_74734453   Sample    T    G        1      2        2 
   1  chr1_74754197     AAsi    G    C        0      0        2 
   1  chr1_74754197     AKia    G    C      0.5      1        2 
   1  chr1_74754197     AOna    G    C        1      2        2 
   1  chr1_74754197     ASom    G    C        0      0        2 
   1  chr1_74754197     HCab    G    C        0      0        2 
   1  chr1_74754197     HPrz    G    C        0      0        2 
   1  chr1_74754197     ZBoe    G    C        0      0        2 
   1  chr1_74754197     ZGre    G    C        0      0        2 
   1  chr1_74754197     ZHar    G    C        0      0        2 
   1  chr1_74754197   Sample    G    C        0      0        2 
   1  chr1_74792869     AAsi    A    C        0      0        2 
   1  chr1_74792869     AKia    A    C      0.5      1        2 
   1  chr1_74792869     AOna    A    C      0.5      1        2 
   1  chr1_74792869     ASom    A    C        0      0        2 
   1  chr1_74792869     HCab    A    C        0      0        2 
   1  chr1_74792869     HPrz    A    C        0      0        2 
   1  chr1_74792869     ZBoe    A    C        0      0        2 
   1  chr1_74792869     ZGre    A    C        0      0        2 
   1  chr1_74792869     ZHar    A    C        0      0        2 
   1  chr1_74792869   Sample    A    C        0      0        2 
   1  chr1_74804926     AAsi    G    T        0      0        2 
   1  chr1_74804926     AKia    G    T        0      0        2 
   1  chr1_74804926     AOna    G    T        0      0        2 
   1  chr1_74804926     ASom    G    T        0      0        2 
   1  chr1_74804926     HCab    G    T        1      2        2 
   1  chr1_74804926     HPrz    G    T        1      2        2 
   1  chr1_74804926     ZBoe    G    T        0      0        2 
   1  chr1_74804926     ZGre    G    T        0      0        2 
   1  chr1_74804926     ZHar    G    T        0      0        2 
   1  chr1_74804926   Sample    G    T        1      2        2 
   1  chr1_74815875     AAsi    C    A        0      0        2 
   1  chr1_74815875     AKia    C    A        1      2        2 
   1  chr1_74815875     AOna    C    A        1      2        2 
   1  chr1_74815875     ASom    C    A        0      0        2 
   1  chr1_74815875     HCab    C    A        0      0        2 
   1  chr1_74815875     HPrz    C    A        0      0        2 
   1  chr1_74815875     ZBoe    C    A        0      0        2 
   1  chr1_74815875     ZGre    C    A        0      0        2 
   1  chr1_74815875     ZHar    C    A        0      0        2 
   1  chr1_74815875   Sample    C    A        0      0        2 
   1  chr1_74852104     AAsi    A    T        0      0        2 
   1  chr1_74852104     AKia    A    T        0      0        2 
   1  chr1_74852104     AOna    A    T        0      0        2 
   1  chr1_74852104     ASom    A    T        0      0        2 
   1  chr1_74852104     HCab    A    T        1      2        2 
   1  chr1_74852104     HPrz    A    T        1      2        2 
   1  chr1_74852104     ZBoe    A    T        0      0        2 
   1  chr1_74852104     ZGre    A    T        0      0        2 
   1  chr1_74852104     ZHar    A    T        0      0        2 
   1  chr1_74852104   Sample    A    T        1      2        2 
   1  chr1_74852629     AAsi    C    A        0      0        2 
   1  chr1_74852629     AKia    C    A        0      0        2 
   1  chr1_74852629     AOna    C    A        0      0        2 
   1  chr1_74852629     ASom    C    A        0      0        2 
   1  chr1_74852629     HCab    C    A        1      2        2 
   1  chr1_74852629     HPrz    C    A        1      2        2 
   1  chr1_74852629     ZBoe    C    A        0      0        2 
   1  chr1_74852629     ZGre    C    A        0      0        2 
   1  chr1_74852629     ZHar    C    A        0      0        2 
   1  chr1_74852629   Sample    C    A        1      2        2 
   1  chr1_74867219     AAsi    C    G        0      0        2 
   1  chr1_74867219     AKia    C    G        1      2        2 
   1  chr1_74867219     AOna    C    G        0      0        2 
   1  chr1_74867219     ASom    C    G        0      0        2 
   1  chr1_74867219     HCab    C    G        0      0        2 
   1  chr1_74867219     HPrz    C    G        0      0        2 
   1  chr1_74867219     ZBoe    C    G        0      0        2 
   1  chr1_74867219     ZGre    C    G        0      0        2 
   1  chr1_74867219     ZHar    C    G        0      0        2 
   1  chr1_74867219   Sample    C    G        0      0        2 
   1  chr1_74871886     AAsi    C    G        1      2        2 
   1  chr1_74871886     AKia    C    G        0      0        2 
   1  chr1_74871886     AOna    C    G        0      0        2 
   1  chr1_74871886     ASom    C    G        0      0        2 
   1  chr1_74871886     HCab    C    G        0      0        2 
   1  chr1_74871886     HPrz    C    G        0      0        2 
   1  chr1_74871886     ZBoe    C    G        0      0        2 
   1  chr1_74871886     ZGre    C    G        0      0        2 
   1  chr1_74871886     ZHar    C    G        0      0        2 
   1  chr1_74871886   Sample    C    G        0      0        2 
   1  chr1_74873840     AAsi    G    C        0      0        2 
   1  chr1_74873840     AKia    G    C        0      0        2 
   1  chr1_74873840     AOna    G    C        0      0        2 
   1  chr1_74873840     ASom    G    C        0      0        2 
   1  chr1_74873840     HCab    G    C        1      2        2 
   1  chr1_74873840     HPrz    G    C        1      2        2 
   1  chr1_74873840     ZBoe    G    C        0      0        2 
   1  chr1_74873840     ZGre    G    C        0      0        2 
   1  chr1_74873840     ZHar    G    C        0      0        2 
   1  chr1_74873840   Sample    G    C        1      2        2 
   1  chr1_74908642     AAsi    A    C        1      2        2 
   1  chr1_74908642     AKia    A    C        0      0        2 
   1  chr1_74908642     AOna    A    C        0      0        2 
   1  chr1_74908642     ASom    A    C        0      0        2 
   1  chr1_74908642     HCab    A    C        0      0        2 
   1  chr1_74908642     HPrz    A    C        0      0        2 
   1  chr1_74908642     ZBoe    A    C        0      0        2 
   1  chr1_74908642     ZGre    A    C        0      0        2 
   1  chr1_74908642     ZHar    A    C        0      0        2 
   1  chr1_74908642   Sample    A    C        0      0        2 
   1  chr1_74913323     AAsi    G    C        0      0        2 
   1  chr1_74913323     AKia    G    C        1      2        2 
   1  chr1_74913323     AOna    G    C        0      0        2 
   1  chr1_74913323     ASom    G    C        0      0        2 
   1  chr1_74913323     HCab    G    C        0      0        2 
   1  chr1_74913323     HPrz    G    C        0      0        2 
   1  chr1_74913323     ZBoe    G    C        0      0        2 
   1  chr1_74913323     ZGre    G    C        0      0        2 
   1  chr1_74913323     ZHar    G    C        0      0        2 
   1  chr1_74913323   Sample    G    C        0      0        2 
   1  chr1_74923988     AAsi    T    G        0      0        2 
   1  chr1_74923988     AKia    T    G        1      2        2 
   1  chr1_74923988     AOna    T    G        0      0        2 
   1  chr1_74923988     ASom    T    G        0      0        2 
   1  chr1_74923988     HCab    T    G        0      0        2 
   1  chr1_74923988     HPrz    T    G        0      0        2 
   1  chr1_74923988     ZBoe    T    G        0      0        2 
   1  chr1_74923988     ZGre    T    G        0      0        2 
   1  chr1_74923988     ZHar    T    G        0      0        2 
   1  chr1_74923988   Sample    T    G        0      0        2 
   1  chr1_74929321     AAsi    C    A        0      0        2 
   1  chr1_74929321     AKia    C    A        0      0        2 
   1  chr1_74929321     AOna    C    A        0      0        2 
   1  chr1_74929321     ASom    C    A        0      0        2 
   1  chr1_74929321     HCab    C    A        1      2        2 
   1  chr1_74929321     HPrz    C    A        1      2        2 
   1  chr1_74929321     ZBoe    C    A        0      0        2 
   1  chr1_74929321     ZGre    C    A        0      0        2 
   1  chr1_74929321     ZHar    C    A        0      0        2 
   1  chr1_74929321   Sample    C    A        1      2        2 
   1  chr1_74946600     AAsi    C    G        0      0        2 
   1  chr1_74946600     AKia    C    G        0      0        2 
   1  chr1_74946600     AOna    C    G        0      0        2 
   1  chr1_74946600     ASom    C    G        0      0        2 
   1  chr1_74946600     HCab    C    G        0      0        2 
   1  chr1_74946600     HPrz    C    G        0      0        2 
   1  chr1_74946600     ZBoe    C    G        0      0        2 
   1  chr1_74946600     ZGre    C    G        0      0        2 
   1  chr1_74946600     ZHar    C    G      0.5      1        2 
   1  chr1_74946600   Sample    C    G        0      0        2 
   1  chr1_74949853     AAsi    G    C        0      0        2 
   1  chr1_74949853     AKia    G    C        0      0        2 
   1  chr1_74949853     AOna    G    C        0      0        2 
   1  chr1_74949853     ASom    G    C        0      0        2 
   1  chr1_74949853     HCab    G    C        1      2        2 
   1  chr1_74949853     HPrz    G    C        1      2        2 
   1  chr1_74949853     ZBoe    G    C        0      0        2 
   1  chr1_74949853     ZGre    G    C        0      0        2 
   1  chr1_74949853     ZHar    G    C        0      0        2 
   1  chr1_74949853   Sample    G    C        1      2        2 
   1  chr1_74954736     AAsi    C    A        1      2        2 
   1  chr1_74954736     AKia    C    A        0      0        2 
   1  chr1_74954736     AOna    C    A        0      0        2 
   1  chr1_74954736     ASom    C    A        1      2        2 
   1  chr1_74954736     HCab    C    A        0      0        2 
   1  chr1_74954736     HPrz    C    A        0      0        2 
   1  chr1_74954736     ZBoe    C    A        0      0        2 
   1  chr1_74954736     ZGre    C    A        0      0        2 
   1  chr1_74954736     ZHar    C    A        0      0        2 
   1  chr1_74954736   Sample    C    A        0      0        2 
   1  chr1_74982309     AAsi    G    C        0      0        2 
   1  chr1_74982309     AKia    G    C        0      0        2 
   1  chr1_74982309     AOna    G    C        0      0        2 
   1  chr1_74982309     ASom    G    C        0      0        2 
   1  chr1_74982309     HCab    G    C        1      2        2 
   1  chr1_74982309     HPrz    G    C        1      2        2 
   1  chr1_74982309     ZBoe    G    C        0      0        2 
   1  chr1_74982309     ZGre    G    C        0      0        2 
   1  chr1_74982309     ZHar    G    C        0      0        2 
   1  chr1_74982309   Sample    G    C        1      2        2 
   1  chr1_74989503     AAsi    A    C        0      0        2 
   1  chr1_74989503     AKia    A    C        0      0        2 
   1  chr1_74989503     AOna    A    C        0      0        2 
   1  chr1_74989503     ASom    A    C        0      0        2 
   1  chr1_74989503     HCab    A    C        0      0        2 
   1  chr1_74989503     HPrz    A    C        0      0        2 
   1  chr1_74989503     ZBoe    A    C      0.5      1        2 
   1  chr1_74989503     ZGre    A    C        0      0        2 
   1  chr1_74989503     ZHar    A    C        0      0        2 
   1  chr1_74989503   Sample    A    C        0      0        2 
   1  chr1_74996066     AAsi    C    A        0      0        2 
   1  chr1_74996066     AKia    C    A        0      0        2 
   1  chr1_74996066     AOna    C    A        0      0        2 
   1  chr1_74996066     ASom    C    A        0      0        2 
   1  chr1_74996066     HCab    C    A        0      0        2 
   1  chr1_74996066     HPrz    C    A        0      0        2 
   1  chr1_74996066     ZBoe    C    A        0      0        2 
   1  chr1_74996066     ZGre    C    A        0      0        2 
   1  chr1_74996066     ZHar    C    A        1      2        2 
   1  chr1_74996066   Sample    C    A        0      0        2 
   1  chr1_75012190     AAsi    C    A        0      0        2 
   1  chr1_75012190     AKia    C    A        1      2        2 
   1  chr1_75012190     AOna    C    A      0.5      1        2 
   1  chr1_75012190     ASom    C    A        0      0        2 
   1  chr1_75012190     HCab    C    A        0      0        2 
   1  chr1_75012190     HPrz    C    A        0      0        2 
   1  chr1_75012190     ZBoe    C    A        0      0        2 
   1  chr1_75012190     ZGre    C    A        0      0        2 
   1  chr1_75012190     ZHar    C    A        0      0        2 
   1  chr1_75012190   Sample    C    A        0      0        2 
   1  chr1_75019170     AAsi    T    G        0      0        2 
   1  chr1_75019170     AKia    T    G        1      2        2 
   1  chr1_75019170     AOna    T    G      0.5      1        2 
   1  chr1_75019170     ASom    T    G        0      0        2 
   1  chr1_75019170     HCab    T    G        0      0        2 
   1  chr1_75019170     HPrz    T    G        0      0        2 
   1  chr1_75019170     ZBoe    T    G        0      0        2 
   1  chr1_75019170     ZGre    T    G        0      0        2 
   1  chr1_75019170     ZHar    T    G        0      0        2 
   1  chr1_75019170   Sample    T    G        0      0        2 
   1  chr1_75052461     AAsi    G    T        0      0        2 
   1  chr1_75052461     AKia    G    T        0      0        2 
   1  chr1_75052461     AOna    G    T        0      0        2 
   1  chr1_75052461     ASom    G    T        0      0        2 
   1  chr1_75052461     HCab    G    T        1      2        2 
   1  chr1_75052461     HPrz    G    T        1      2        2 
   1  chr1_75052461     ZBoe    G    T        0      0        2 
   1  chr1_75052461     ZGre    G    T        0      0        2 
   1  chr1_75052461     ZHar    G    T        0      0        2 
   1  chr1_75052461   Sample    G    T        1      2        2 
   1  chr1_75115970     AAsi    G    T        0      0        2 
   1  chr1_75115970     AKia    G    T        0      0        2 
   1  chr1_75115970     AOna    G    T        0      0        2 
   1  chr1_75115970     ASom    G    T        0      0        2 
   1  chr1_75115970     HCab    G    T        0      0        2 
   1  chr1_75115970     HPrz    G    T        0      0        2 
   1  chr1_75115970     ZBoe    G    T        0      0        2 
   1  chr1_75115970     ZGre    G    T        0      0        2 
   1  chr1_75115970     ZHar    G    T        1      2        2 
   1  chr1_75115970   Sample    G    T        0      0        2 
   1  chr1_75120052     AAsi    G    C        0      0        2 
   1  chr1_75120052     AKia    G    C        0      0        2 
   1  chr1_75120052     AOna    G    C        0      0        2 
   1  chr1_75120052     ASom    G    C        0      0        2 
   1  chr1_75120052     HCab    G    C        0      0        2 
   1  chr1_75120052     HPrz    G    C        0      0        2 
   1  chr1_75120052     ZBoe    G    C        0      0        2 
   1  chr1_75120052     ZGre    G    C        1      2        2 
   1  chr1_75120052     ZHar    G    C        0      0        2 
   1  chr1_75120052   Sample    G    C        0      0        2 
   1  chr1_75134572     AAsi    A    C        0      0        2 
   1  chr1_75134572     AKia    A    C        0      0        2 
   1  chr1_75134572     AOna    A    C        0      0        2 
   1  chr1_75134572     ASom    A    C        0      0        2 
   1  chr1_75134572     HCab    A    C        0      0        2 
   1  chr1_75134572     HPrz    A    C        0      0        2 
   1  chr1_75134572     ZBoe    A    C        1      2        2 
   1  chr1_75134572     ZGre    A    C        1      2        2 
   1  chr1_75134572     ZHar    A    C        1      2        2 
   1  chr1_75134572   Sample    A    C        0      0        2 
   1  chr1_75146531     AAsi    C    A        1      2        2 
   1  chr1_75146531     AKia    C    A        0      0        2 
   1  chr1_75146531     AOna    C    A        0      0        2 
   1  chr1_75146531     ASom    C    A        0      0        2 
   1  chr1_75146531     HCab    C    A        0      0        2 
   1  chr1_75146531     HPrz    C    A        0      0        2 
   1  chr1_75146531     ZBoe    C    A        0      0        2 
   1  chr1_75146531     ZGre    C    A        0      0        2 
   1  chr1_75146531     ZHar    C    A        0      0        2 
   1  chr1_75146531   Sample    C    A        0      0        2 
   1  chr1_75158217     AAsi    T    G        0      0        2 
   1  chr1_75158217     AKia    T    G        0      0        2 
   1  chr1_75158217     AOna    T    G        1      2        2 
   1  chr1_75158217     ASom    T    G        0      0        2 
   1  chr1_75158217     HCab    T    G        0      0        2 
   1  chr1_75158217     HPrz    T    G        0      0        2 
   1  chr1_75158217     ZBoe    T    G        0      0        2 
   1  chr1_75158217     ZGre    T    G        0      0        2 
   1  chr1_75158217     ZHar    T    G        0      0        2 
   1  chr1_75158217   Sample    T    G        0      0        2 
   1  chr1_75163190     AAsi    A    C        0      0        2 
   1  chr1_75163190     AKia    A    C        0      0        2 
   1  chr1_75163190     AOna    A    C        0      0        2 
   1  chr1_75163190     ASom    A    C        0      0        2 
   1  chr1_75163190     HCab    A    C        0      0        2 
   1  chr1_75163190     HPrz    A    C        0      0        2 
   1  chr1_75163190     ZBoe    A    C      0.5      1        2 
   1  chr1_75163190     ZGre    A    C        0      0        2 
   1  chr1_75163190     ZHar    A    C        0      0        2 
   1  chr1_75163190   Sample    A    C        0      0        2 
   1  chr1_75168905     AAsi    C    G        0      0        2 
   1  chr1_75168905     AKia    C    G        0      0        2 
   1  chr1_75168905     AOna    C    G        0      0        2 
   1  chr1_75168905     ASom    C    G        0      0        2 
   1  chr1_75168905     HCab    C    G        1      2        2 
   1  chr1_75168905     HPrz    C    G        1      2        2 
   1  chr1_75168905     ZBoe    C    G        0      0        2 
   1  chr1_75168905     ZGre    C    G        0      0        2 
   1  chr1_75168905     ZHar    C    G        0      0        2 
   1  chr1_75168905   Sample    C    G        1      2        2 
   1  chr1_75184378     AAsi    C    A        0      0        2 
   1  chr1_75184378     AKia    C    A        0      0        2 
   1  chr1_75184378     AOna    C    A        0      0        2 
   1  chr1_75184378     ASom    C    A        0      0        2 
   1  chr1_75184378     HCab    C    A      0.5      1        2 
   1  chr1_75184378     HPrz    C    A        0      0        2 
   1  chr1_75184378     ZBoe    C    A        0      0        2 
   1  chr1_75184378     ZGre    C    A        0      0        2 
   1  chr1_75184378     ZHar    C    A        0      0        2 
   1  chr1_75184378   Sample    C    A        0      0        2 
   1  chr1_75192751     AAsi    G    C        0      0        2 
   1  chr1_75192751     AKia    G    C        0      0        2 
   1  chr1_75192751     AOna    G    C        0      0        2 
   1  chr1_75192751     ASom    G    C        0      0        2 
   1  chr1_75192751     HCab    G    C        0      0        2 
   1  chr1_75192751     HPrz    G    C        0      0        2 
   1  chr1_75192751     ZBoe    G    C        0      0        2 
   1  chr1_75192751     ZGre    G    C      0.5      1        2 
   1  chr1_75192751     ZHar    G    C        0      0        2 
   1  chr1_75192751   Sample    G    C        0      0        2 
   1  chr1_75197024     AAsi    C    G        0      0        2 
   1  chr1_75197024     AKia    C    G        0      0        2 
   1  chr1_75197024     AOna    C    G        0      0        2 
   1  chr1_75197024     ASom    C    G        0      0        2 
   1  chr1_75197024     HCab    C    G        1      2        2 
   1  chr1_75197024     HPrz    C    G        1      2        2 
   1  chr1_75197024     ZBoe    C    G        0      0        2 
   1  chr1_75197024     ZGre    C    G        0      0        2 
   1  chr1_75197024     ZHar    C    G        0      0        2 
   1  chr1_75197024   Sample    C    G        1      2        2 
   1  chr1_75241439     AAsi    C    A        0      0        2 
   1  chr1_75241439     AKia    C    A        0      0        2 
   1  chr1_75241439     AOna    C    A        0      0        2 
   1  chr1_75241439     ASom    C    A        0      0        2 
   1  chr1_75241439     HCab    C    A      0.5      1        2 
   1  chr1_75241439     HPrz    C    A      0.5      1        2 
   1  chr1_75241439     ZBoe    C    A        0      0        2 
   1  chr1_75241439     ZGre    C    A        0      0        2 
   1  chr1_75241439     ZHar    C    A        0      0        2 
   1  chr1_75241439   Sample    C    A        0      0        2 
   1  chr1_75263056     AAsi    T    G        0      0        2 
   1  chr1_75263056     AKia    T    G        0      0        2 
   1  chr1_75263056     AOna    T    G        0      0        2 
   1  chr1_75263056     ASom    T    G        0      0        2 
   1  chr1_75263056     HCab    T    G        0      0        2 
   1  chr1_75263056     HPrz    T    G        0      0        2 
   1  chr1_75263056     ZBoe    T    G        0      0        2 
   1  chr1_75263056     ZGre    T    G        0      0        2 
   1  chr1_75263056     ZHar    T    G        1      2        2 
   1  chr1_75263056   Sample    T    G        0      0        2 
   1  chr1_75279636     AAsi    G    T        0      0        2 
   1  chr1_75279636     AKia    G    T        1      2        2 
   1  chr1_75279636     AOna    G    T        0      0        2 
   1  chr1_75279636     ASom    G    T        0      0        2 
   1  chr1_75279636     HCab    G    T        0      0        2 
   1  chr1_75279636     HPrz    G    T        0      0        2 
   1  chr1_75279636     ZBoe    G    T        0      0        2 
   1  chr1_75279636     ZGre    G    T        0      0        2 
   1  chr1_75279636     ZHar    G    T        0      0        2 
   1  chr1_75279636   Sample    G    T        0      0        2 
   1  chr1_75305892     AAsi    G    T        0      0        2 
   1  chr1_75305892     AKia    G    T        0      0        2 
   1  chr1_75305892     AOna    G    T        0      0        2 
   1  chr1_75305892     ASom    G    T        0      0        2 
   1  chr1_75305892     HCab    G    T        0      0        2 
   1  chr1_75305892     HPrz    G    T        0      0        2 
   1  chr1_75305892     ZBoe    G    T        0      0        2 
   1  chr1_75305892     ZGre    G    T        1      2        2 
   1  chr1_75305892     ZHar    G    T        1      2        2 
   1  chr1_75305892   Sample    G    T        0      0        2 
   1  chr1_75312051     AAsi    A    C        0      0        2 
   1  chr1_75312051     AKia    A    C        0      0        2 
   1  chr1_75312051     AOna    A    C        0      0        2 
   1  chr1_75312051     ASom    A    C        0      0        2 
   1  chr1_75312051     HCab    A    C      0.5      1        2 
   1  chr1_75312051     HPrz    A    C      0.5      1        2 
   1  chr1_75312051     ZBoe    A    C        0      0        2 
   1  chr1_75312051     ZGre    A    C        0      0        2 
   1  chr1_75312051     ZHar    A    C        0      0        2 
   1  chr1_75312051   Sample    A    C        1      2        2 
   1  chr1_75316594     AAsi    G    T        0      0        2 
   1  chr1_75316594     AKia    G    T        0      0        2 
   1  chr1_75316594     AOna    G    T        0      0        2 
   1  chr1_75316594     ASom    G    T        0      0        2 
   1  chr1_75316594     HCab    G    T      0.5      1        2 
   1  chr1_75316594     HPrz    G    T        0      0        2 
   1  chr1_75316594     ZBoe    G    T        0      0        2 
   1  chr1_75316594     ZGre    G    T        0      0        2 
   1  chr1_75316594     ZHar    G    T        0      0        2 
   1  chr1_75316594   Sample    G    T        0      0        2 
   1  chr1_75334619     AAsi    A    C        0      0        2 
   1  chr1_75334619     AKia    A    C        0      0        2 
   1  chr1_75334619     AOna    A    C      0.5      1        2 
   1  chr1_75334619     ASom    A    C        0      0        2 
   1  chr1_75334619     HCab    A    C        0      0        2 
   1  chr1_75334619     HPrz    A    C        0      0        2 
   1  chr1_75334619     ZBoe    A    C        0      0        2 
   1  chr1_75334619     ZGre    A    C        0      0        2 
   1  chr1_75334619     ZHar    A    C        0      0        2 
   1  chr1_75334619   Sample    A    C        0      0        2 
   1  chr1_75335630     AAsi    G    C        0      0        2 
   1  chr1_75335630     AKia    G    C        0      0        2 
   1  chr1_75335630     AOna    G    C        0      0        2 
   1  chr1_75335630     ASom    G    C        0      0        2 
   1  chr1_75335630     HCab    G    C        1      2        2 
   1  chr1_75335630     HPrz    G    C        1      2        2 
   1  chr1_75335630     ZBoe    G    C        0      0        2 
   1  chr1_75335630     ZGre    G    C        0      0        2 
   1  chr1_75335630     ZHar    G    C        0      0        2 
   1  chr1_75335630   Sample    G    C        1      2        2 
   1  chr1_75341099     AAsi    G    T        0      0        2 
   1  chr1_75341099     AKia    G    T        0      0        2 
   1  chr1_75341099     AOna    G    T        0      0        2 
   1  chr1_75341099     ASom    G    T        0      0        2 
   1  chr1_75341099     HCab    G    T        1      2        2 
   1  chr1_75341099     HPrz    G    T        1      2        2 
   1  chr1_75341099     ZBoe    G    T        0      0        2 
   1  chr1_75341099     ZGre    G    T        0      0        2 
   1  chr1_75341099     ZHar    G    T        0      0        2 
   1  chr1_75341099   Sample    G    T        1      2        2 
   1  chr1_75345000     AAsi    A    C        0      0        2 
   1  chr1_75345000     AKia    A    C        1      2        2 
   1  chr1_75345000     AOna    A    C      0.5      1        2 
   1  chr1_75345000     ASom    A    C        0      0        2 
   1  chr1_75345000     HCab    A    C        0      0        2 
   1  chr1_75345000     HPrz    A    C        0      0        2 
   1  chr1_75345000     ZBoe    A    C        0      0        2 
   1  chr1_75345000     ZGre    A    C        0      0        2 
   1  chr1_75345000     ZHar    A    C        0      0        2 
   1  chr1_75345000   Sample    A    C        0      0        2 
   1  chr1_75352030     AAsi    T    G        0      0        2 
   1  chr1_75352030     AKia    T    G        0      0        2 
   1  chr1_75352030     AOna    T    G        0      0        2 
   1  chr1_75352030     ASom    T    G        0      0        2 
   1  chr1_75352030     HCab    T    G        0      0        2 
   1  chr1_75352030     HPrz    T    G        0      0        2 
   1  chr1_75352030     ZBoe    T    G        0      0        2 
   1  chr1_75352030     ZGre    T    G        0      0        2 
   1  chr1_75352030     ZHar    T    G        1      2        2 
   1  chr1_75352030   Sample    T    G        0      0        2 
   1  chr1_75362261     AAsi    G    T        1      2        2 
   1  chr1_75362261     AKia    G    T        0      0        2 
   1  chr1_75362261     AOna    G    T        0      0        2 
   1  chr1_75362261     ASom    G    T        1      2        2 
   1  chr1_75362261     HCab    G    T        0      0        2 
   1  chr1_75362261     HPrz    G    T        0      0        2 
   1  chr1_75362261     ZBoe    G    T        0      0        2 
   1  chr1_75362261     ZGre    G    T        0      0        2 
   1  chr1_75362261     ZHar    G    T        0      0        2 
   1  chr1_75362261   Sample    G    T        0      0        2 
   1  chr1_75363529     AAsi    G    T        0      0        2 
   1  chr1_75363529     AKia    G    T        0      0        2 
   1  chr1_75363529     AOna    G    T        0      0        2 
   1  chr1_75363529     ASom    G    T        0      0        2 
   1  chr1_75363529     HCab    G    T        1      2        2 
   1  chr1_75363529     HPrz    G    T        1      2        2 
   1  chr1_75363529     ZBoe    G    T        0      0        2 
   1  chr1_75363529     ZGre    G    T        0      0        2 
   1  chr1_75363529     ZHar    G    T        0      0        2 
   1  chr1_75363529   Sample    G    T        1      2        2 
   1  chr1_75369732     AAsi    C    G      0.5      1        2 
   1  chr1_75369732     AKia    C    G        0      0        2 
   1  chr1_75369732     AOna    C    G        0      0        2 
   1  chr1_75369732     ASom    C    G        1      2        2 
   1  chr1_75369732     HCab    C    G        0      0        2 
   1  chr1_75369732     HPrz    C    G        0      0        2 
   1  chr1_75369732     ZBoe    C    G        0      0        2 
   1  chr1_75369732     ZGre    C    G        0      0        2 
   1  chr1_75369732     ZHar    C    G        0      0        2 
   1  chr1_75369732   Sample    C    G        0      0        2 
   1  chr1_75380127     AAsi    G    T        0      0        2 
   1  chr1_75380127     AKia    G    T        0      0        2 
   1  chr1_75380127     AOna    G    T        0      0        2 
   1  chr1_75380127     ASom    G    T        0      0        2 
   1  chr1_75380127     HCab    G    T        0      0        2 
   1  chr1_75380127     HPrz    G    T      0.5      1        2 
   1  chr1_75380127     ZBoe    G    T        0      0        2 
   1  chr1_75380127     ZGre    G    T        0      0        2 
   1  chr1_75380127     ZHar    G    T        0      0        2 
   1  chr1_75380127   Sample    G    T        0      0        2 
   1  chr1_75404025     AAsi    G    C        0      0        2 
   1  chr1_75404025     AKia    G    C        0      0        2 
   1  chr1_75404025     AOna    G    C        0      0        2 
   1  chr1_75404025     ASom    G    C        0      0        2 
   1  chr1_75404025     HCab    G    C        0      0        2 
   1  chr1_75404025     HPrz    G    C        0      0        2 
   1  chr1_75404025     ZBoe    G    C        0      0        2 
   1  chr1_75404025     ZGre    G    C        1      2        2 
   1  chr1_75404025     ZHar    G    C        0      0        2 
   1  chr1_75404025   Sample    G    C        0      0        2 
   1  chr1_75440753     AAsi    G    C        0      0        2 
   1  chr1_75440753     AKia    G    C        0      0        2 
   1  chr1_75440753     AOna    G    C      0.5      1        2 
   1  chr1_75440753     ASom    G    C        0      0        2 
   1  chr1_75440753     HCab    G    C        0      0        2 
   1  chr1_75440753     HPrz    G    C        0      0        2 
   1  chr1_75440753     ZBoe    G    C        0      0        2 
   1  chr1_75440753     ZGre    G    C        0      0        2 
   1  chr1_75440753     ZHar    G    C        0      0        2 
   1  chr1_75440753   Sample    G    C        0      0        2 
   1  chr1_75457690     AAsi    A    T        0      0        2 
   1  chr1_75457690     AKia    A    T        0      0        2 
   1  chr1_75457690     AOna    A    T        0      0        2 
   1  chr1_75457690     ASom    A    T        0      0        2 
   1  chr1_75457690     HCab    A    T        1      2        2 
   1  chr1_75457690     HPrz    A    T        1      2        2 
   1  chr1_75457690     ZBoe    A    T        0      0        2 
   1  chr1_75457690     ZGre    A    T        0      0        2 
   1  chr1_75457690     ZHar    A    T        0      0        2 
   1  chr1_75457690   Sample    A    T        1      2        2 
   1  chr1_75487148     AAsi    A    T        0      0        2 
   1  chr1_75487148     AKia    A    T        0      0        2 
   1  chr1_75487148     AOna    A    T        0      0        2 
   1  chr1_75487148     ASom    A    T        0      0        2 
   1  chr1_75487148     HCab    A    T        0      0        2 
   1  chr1_75487148     HPrz    A    T        0      0        2 
   1  chr1_75487148     ZBoe    A    T        0      0        2 
   1  chr1_75487148     ZGre    A    T        1      2        2 
   1  chr1_75487148     ZHar    A    T        0      0        2 
   1  chr1_75487148   Sample    A    T        0      0        2 
   1  chr1_75507689     AAsi    T    G        0      0        2 
   1  chr1_75507689     AKia    T    G        0      0        2 
   1  chr1_75507689     AOna    T    G        0      0        2 
   1  chr1_75507689     ASom    T    G        0      0        2 
   1  chr1_75507689     HCab    T    G        0      0        2 
   1  chr1_75507689     HPrz    T    G        0      0        2 
   1  chr1_75507689     ZBoe    T    G        0      0        2 
   1  chr1_75507689     ZGre    T    G        0      0        2 
   1  chr1_75507689     ZHar    T    G        1      2        2 
   1  chr1_75507689   Sample    T    G        0      0        2 
   1  chr1_75539433     AAsi    A    C        0      0        2 
   1  chr1_75539433     AKia    A    C        0      0        2 
   1  chr1_75539433     AOna    A    C        0      0        2 
   1  chr1_75539433     ASom    A    C        0      0        2 
   1  chr1_75539433     HCab    A    C        1      2        2 
   1  chr1_75539433     HPrz    A    C        1      2        2 
   1  chr1_75539433     ZBoe    A    C        0      0        2 
   1  chr1_75539433     ZGre    A    C        0      0        2 
   1  chr1_75539433     ZHar    A    C        0      0        2 
   1  chr1_75539433   Sample    A    C        1      2        2 
   1  chr1_75579054     AAsi    T    A        0      0        2 
   1  chr1_75579054     AKia    T    A        0      0        2 
   1  chr1_75579054     AOna    T    A        0      0        2 
   1  chr1_75579054     ASom    T    A        0      0        2 
   1  chr1_75579054     HCab    T    A        1      2        2 
   1  chr1_75579054     HPrz    T    A        1      2        2 
   1  chr1_75579054     ZBoe    T    A        0      0        2 
   1  chr1_75579054     ZGre    T    A        0      0        2 
   1  chr1_75579054     ZHar    T    A        0      0        2 
   1  chr1_75579054   Sample    T    A        1      2        2 
   1  chr1_75629783     AAsi    G    T        0      0        2 
   1  chr1_75629783     AKia    G    T        0      0        2 
   1  chr1_75629783     AOna    G    T        0      0        2 
   1  chr1_75629783     ASom    G    T        0      0        2 
   1  chr1_75629783     HCab    G    T        1      2        2 
   1  chr1_75629783     HPrz    G    T        1      2        2 
   1  chr1_75629783     ZBoe    G    T        0      0        2 
   1  chr1_75629783     ZGre    G    T        0      0        2 
   1  chr1_75629783     ZHar    G    T        0      0        2 
   1  chr1_75629783   Sample    G    T        1      2        2 
   1  chr1_75641091     AAsi    G    T        0      0        2 
   1  chr1_75641091     AKia    G    T        0      0        2 
   1  chr1_75641091     AOna    G    T        0      0        2 
   1  chr1_75641091     ASom    G    T        0      0        2 
   1  chr1_75641091     HCab    G    T        1      2        2 
   1  chr1_75641091     HPrz    G    T        1      2        2 
   1  chr1_75641091     ZBoe    G    T        0      0        2 
   1  chr1_75641091     ZGre    G    T        0      0        2 
   1  chr1_75641091     ZHar    G    T        0      0        2 
   1  chr1_75641091   Sample    G    T        1      2        2 
   1  chr1_75651406     AAsi    A    C        0      0        2 
   1  chr1_75651406     AKia    A    C        1      2        2 
   1  chr1_75651406     AOna    A    C        0      0        2 
   1  chr1_75651406     ASom    A    C        0      0        2 
   1  chr1_75651406     HCab    A    C        0      0        2 
   1  chr1_75651406     HPrz    A    C        0      0        2 
   1  chr1_75651406     ZBoe    A    C        0      0        2 
   1  chr1_75651406     ZGre    A    C        0      0        2 
   1  chr1_75651406     ZHar    A    C        0      0        2 
   1  chr1_75651406   Sample    A    C        0      0        2 
   1  chr1_75653680     AAsi    C    G        1      2        2 
   1  chr1_75653680     AKia    C    G        0      0        2 
   1  chr1_75653680     AOna    C    G        0      0        2 
   1  chr1_75653680     ASom    C    G        1      2        2 
   1  chr1_75653680     HCab    C    G        0      0        2 
   1  chr1_75653680     HPrz    C    G        0      0        2 
   1  chr1_75653680     ZBoe    C    G        0      0        2 
   1  chr1_75653680     ZGre    C    G        0      0        2 
   1  chr1_75653680     ZHar    C    G        0      0        2 
   1  chr1_75653680   Sample    C    G        0      0        2 
   1  chr1_75674582     AAsi    C    A        0      0        2 
   1  chr1_75674582     AKia    C    A        0      0        2 
   1  chr1_75674582     AOna    C    A        0      0        2 
   1  chr1_75674582     ASom    C    A        0      0        2 
   1  chr1_75674582     HCab    C    A        0      0        2 
   1  chr1_75674582     HPrz    C    A        0      0        2 
   1  chr1_75674582     ZBoe    C    A      0.5      1        2 
   1  chr1_75674582     ZGre    C    A        0      0        2 
   1  chr1_75674582     ZHar    C    A        0      0        2 
   1  chr1_75674582   Sample    C    A        0      0        2 
   1  chr1_75729308     AAsi    A    T        0      0        2 
   1  chr1_75729308     AKia    A    T        0      0        2 
   1  chr1_75729308     AOna    A    T        0      0        2 
   1  chr1_75729308     ASom    A    T        0      0        2 
   1  chr1_75729308     HCab    A    T        0      0        2 
   1  chr1_75729308     HPrz    A    T        0      0        2 
   1  chr1_75729308     ZBoe    A    T      0.5      1        2 
   1  chr1_75729308     ZGre    A    T        0      0        2 
   1  chr1_75729308     ZHar    A    T        0      0        2 
   1  chr1_75729308   Sample    A    T        0      0        2 
   1  chr1_75748470     AAsi    G    T        0      0        2 
   1  chr1_75748470     AKia    G    T        0      0        2 
   1  chr1_75748470     AOna    G    T      0.5      1        2 
   1  chr1_75748470     ASom    G    T        0      0        2 
   1  chr1_75748470     HCab    G    T        0      0        2 
   1  chr1_75748470     HPrz    G    T        0      0        2 
   1  chr1_75748470     ZBoe    G    T        0      0        2 
   1  chr1_75748470     ZGre    G    T        0      0        2 
   1  chr1_75748470     ZHar    G    T        0      0        2 
   1  chr1_75748470   Sample    G    T        0      0        2 
   1  chr1_75773404     AAsi    G    C        0      0        2 
   1  chr1_75773404     AKia    G    C        0      0        2 
   1  chr1_75773404     AOna    G    C        0      0        2 
   1  chr1_75773404     ASom    G    C        0      0        2 
   1  chr1_75773404     HCab    G    C        1      2        2 
   1  chr1_75773404     HPrz    G    C        1      2        2 
   1  chr1_75773404     ZBoe    G    C        0      0        2 
   1  chr1_75773404     ZGre    G    C        0      0        2 
   1  chr1_75773404     ZHar    G    C        0      0        2 
   1  chr1_75773404   Sample    G    C        1      2        2 
   1  chr1_75779842     AAsi    G    T        0      0        2 
   1  chr1_75779842     AKia    G    T        0      0        2 
   1  chr1_75779842     AOna    G    T        0      0        2 
   1  chr1_75779842     ASom    G    T        0      0        2 
   1  chr1_75779842     HCab    G    T        0      0        2 
   1  chr1_75779842     HPrz    G    T        0      0        2 
   1  chr1_75779842     ZBoe    G    T      0.5      1        2 
   1  chr1_75779842     ZGre    G    T        0      0        2 
   1  chr1_75779842     ZHar    G    T        0      0        2 
   1  chr1_75779842   Sample    G    T        0      0        2 
   1  chr1_75786747     AAsi    T    G        0      0        2 
   1  chr1_75786747     AKia    T    G        0      0        2 
   1  chr1_75786747     AOna    T    G        0      0        2 
   1  chr1_75786747     ASom    T    G        0      0        2 
   1  chr1_75786747     HCab    T    G        0      0        2 
   1  chr1_75786747     HPrz    T    G      0.5      1        2 
   1  chr1_75786747     ZBoe    T    G        0      0        2 
   1  chr1_75786747     ZGre    T    G        0      0        2 
   1  chr1_75786747     ZHar    T    G        0      0        2 
   1  chr1_75786747   Sample    T    G        0      0        2 
   1  chr1_75808795     AAsi    G    T        0      0        2 
   1  chr1_75808795     AKia    G    T        0      0        2 
   1  chr1_75808795     AOna    G    T        0      0        2 
   1  chr1_75808795     ASom    G    T        0      0        2 
   1  chr1_75808795     HCab    G    T        1      2        2 
   1  chr1_75808795     HPrz    G    T        1      2        2 
   1  chr1_75808795     ZBoe    G    T        0      0        2 
   1  chr1_75808795     ZGre    G    T        0      0        2 
   1  chr1_75808795     ZHar    G    T        0      0        2 
   1  chr1_75808795   Sample    G    T        1      2        2 
   1  chr1_75828569     AAsi    T    G        0      0        2 
   1  chr1_75828569     AKia    T    G        0      0        2 
   1  chr1_75828569     AOna    T    G        0      0        2 
   1  chr1_75828569     ASom    T    G        0      0        2 
   1  chr1_75828569     HCab    T    G        0      0        2 
   1  chr1_75828569     HPrz    T    G        0      0        2 
   1  chr1_75828569     ZBoe    T    G      0.5      1        2 
   1  chr1_75828569     ZGre    T    G        0      0        2 
   1  chr1_75828569     ZHar    T    G        0      0        2 
   1  chr1_75828569   Sample    T    G        0      0        2 
   1  chr1_75868442     AAsi    G    C        0      0        2 
   1  chr1_75868442     AKia    G    C        1      2        2 
   1  chr1_75868442     AOna    G    C        0      0        2 
   1  chr1_75868442     ASom    G    C        0      0        2 
   1  chr1_75868442     HCab    G    C        0      0        2 
   1  chr1_75868442     HPrz    G    C        0      0        2 
   1  chr1_75868442     ZBoe    G    C        0      0        2 
   1  chr1_75868442     ZGre    G    C        0      0        2 
   1  chr1_75868442     ZHar    G    C        0      0        2 
   1  chr1_75868442   Sample    G    C        0      0        2 
   1  chr1_75875644     AAsi    G    C        0      0        2 
   1  chr1_75875644     AKia    G    C        0      0        2 
   1  chr1_75875644     AOna    G    C      0.5      1        2 
   1  chr1_75875644     ASom    G    C        0      0        2 
   1  chr1_75875644     HCab    G    C        0      0        2 
   1  chr1_75875644     HPrz    G    C        0      0        2 
   1  chr1_75875644     ZBoe    G    C        0      0        2 
   1  chr1_75875644     ZGre    G    C        0      0        2 
   1  chr1_75875644     ZHar    G    C        0      0        2 
   1  chr1_75875644   Sample    G    C        0      0        2 
   1  chr1_75919201     AAsi    T    G        0      0        2 
   1  chr1_75919201     AKia    T    G        0      0        2 
   1  chr1_75919201     AOna    T    G        0      0        2 
   1  chr1_75919201     ASom    T    G        0      0        2 
   1  chr1_75919201     HCab    T    G        0      0        2 
   1  chr1_75919201     HPrz    T    G      0.5      1        2 
   1  chr1_75919201     ZBoe    T    G        0      0        2 
   1  chr1_75919201     ZGre    T    G        0      0        2 
   1  chr1_75919201     ZHar    T    G        0      0        2 
   1  chr1_75919201   Sample    T    G        0      0        2 
   1  chr1_75922193     AAsi    G    T        0      0        2 
   1  chr1_75922193     AKia    G    T        0      0        2 
   1  chr1_75922193     AOna    G    T        0      0        2 
   1  chr1_75922193     ASom    G    T        0      0        2 
   1  chr1_75922193     HCab    G    T        0      0        2 
   1  chr1_75922193     HPrz    G    T        0      0        2 
   1  chr1_75922193     ZBoe    G    T        1      2        2 
   1  chr1_75922193     ZGre    G    T        1      2        2 
   1  chr1_75922193     ZHar    G    T        0      0        2 
   1  chr1_75922193   Sample    G    T        0      0        2 
   1  chr1_75925752     AAsi    C    G        0      0        2 
   1  chr1_75925752     AKia    C    G        0      0        2 
   1  chr1_75925752     AOna    C    G        0      0        2 
   1  chr1_75925752     ASom    C    G        0      0        2 
   1  chr1_75925752     HCab    C    G        1      2        2 
   1  chr1_75925752     HPrz    C    G        1      2        2 
   1  chr1_75925752     ZBoe    C    G        0      0        2 
   1  chr1_75925752     ZGre    C    G        0      0        2 
   1  chr1_75925752     ZHar    C    G        0      0        2 
   1  chr1_75925752   Sample    C    G        1      2        2 
   1  chr1_75930440     AAsi    T    A        1      2        2 
   1  chr1_75930440     AKia    T    A        0      0        2 
   1  chr1_75930440     AOna    T    A        0      0        2 
   1  chr1_75930440     ASom    T    A        1      2        2 
   1  chr1_75930440     HCab    T    A        1      2        2 
   1  chr1_75930440     HPrz    T    A        1      2        2 
   1  chr1_75930440     ZBoe    T    A        0      0        2 
   1  chr1_75930440     ZGre    T    A        0      0        2 
   1  chr1_75930440     ZHar    T    A        0      0        2 
   1  chr1_75930440   Sample    T    A        1      2        2 
   1  chr1_75948326     AAsi    C    A        0      0        2 
   1  chr1_75948326     AKia    C    A        0      0        2 
   1  chr1_75948326     AOna    C    A        0      0        2 
   1  chr1_75948326     ASom    C    A        0      0        2 
   1  chr1_75948326     HCab    C    A        1      2        2 
   1  chr1_75948326     HPrz    C    A        1      2        2 
   1  chr1_75948326     ZBoe    C    A        0      0        2 
   1  chr1_75948326     ZGre    C    A        0      0        2 
   1  chr1_75948326     ZHar    C    A        0      0        2 
   1  chr1_75948326   Sample    C    A        1      2        2 
   1  chr1_75949528     AAsi    T    A        0      0        2 
   1  chr1_75949528     AKia    T    A        0      0        2 
   1  chr1_75949528     AOna    T    A        0      0        2 
   1  chr1_75949528     ASom    T    A        0      0        2 
   1  chr1_75949528     HCab    T    A        0      0        2 
   1  chr1_75949528     HPrz    T    A      0.5      1        2 
   1  chr1_75949528     ZBoe    T    A        0      0        2 
   1  chr1_75949528     ZGre    T    A        0      0        2 
   1  chr1_75949528     ZHar    T    A        0      0        2 
   1  chr1_75949528   Sample    T    A        0      0        2 
   1  chr1_75949699     AAsi    A    T        0      0        2 
   1  chr1_75949699     AKia    A    T        0      0        2 
   1  chr1_75949699     AOna    A    T        0      0        2 
   1  chr1_75949699     ASom    A    T        0      0        2 
   1  chr1_75949699     HCab    A    T        1      2        2 
   1  chr1_75949699     HPrz    A    T        1      2        2 
   1  chr1_75949699     ZBoe    A    T        0      0        2 
   1  chr1_75949699     ZGre    A    T        0      0        2 
   1  chr1_75949699     ZHar    A    T        0      0        2 
   1  chr1_75949699   Sample    A    T        1      2        2 
   1  chr1_75975160     AAsi    T    G        0      0        2 
   1  chr1_75975160     AKia    T    G        0      0        2 
   1  chr1_75975160     AOna    T    G        0      0        2 
   1  chr1_75975160     ASom    T    G        0      0        2 
   1  chr1_75975160     HCab    T    G        0      0        2 
   1  chr1_75975160     HPrz    T    G        0      0        2 
   1  chr1_75975160     ZBoe    T    G        0      0        2 
   1  chr1_75975160     ZGre    T    G        1      2        2 
   1  chr1_75975160     ZHar    T    G        0      0        2 
   1  chr1_75975160   Sample    T    G        0      0        2 
   1  chr1_76074169     AAsi    G    T        0      0        2 
   1  chr1_76074169     AKia    G    T        0      0        2 
   1  chr1_76074169     AOna    G    T        0      0        2 
   1  chr1_76074169     ASom    G    T        0      0        2 
   1  chr1_76074169     HCab    G    T        0      0        2 
   1  chr1_76074169     HPrz    G    T        0      0        2 
   1  chr1_76074169     ZBoe    G    T      0.5      1        2 
   1  chr1_76074169     ZGre    G    T        0      0        2 
   1  chr1_76074169     ZHar    G    T        0      0        2 
   1  chr1_76074169   Sample    G    T        0      0        2 
   1  chr1_76141534     AAsi    C    A        1      2        2 
   1  chr1_76141534     AKia    C    A        0      0        2 
   1  chr1_76141534     AOna    C    A        0      0        2 
   1  chr1_76141534     ASom    C    A        1      2        2 
   1  chr1_76141534     HCab    C    A        0      0        2 
   1  chr1_76141534     HPrz    C    A        0      0        2 
   1  chr1_76141534     ZBoe    C    A        0      0        2 
   1  chr1_76141534     ZGre    C    A        0      0        2 
   1  chr1_76141534     ZHar    C    A        0      0        2 
   1  chr1_76141534   Sample    C    A        0      0        2 
   1  chr1_76148486     AAsi    T    G        0      0        2 
   1  chr1_76148486     AKia    T    G        0      0        2 
   1  chr1_76148486     AOna    T    G        0      0        2 
   1  chr1_76148486     ASom    T    G        0      0        2 
   1  chr1_76148486     HCab    T    G        0      0        2 
   1  chr1_76148486     HPrz    T    G        0      0        2 
   1  chr1_76148486     ZBoe    T    G        0      0        2 
   1  chr1_76148486     ZGre    T    G      0.5      1        2 
   1  chr1_76148486     ZHar    T    G        0      0        2 
   1  chr1_76148486   Sample    T    G        0      0        2 
   1  chr1_76154781     AAsi    G    C        0      0        2 
   1  chr1_76154781     AKia    G    C        0      0        2 
   1  chr1_76154781     AOna    G    C        0      0        2 
   1  chr1_76154781     ASom    G    C        0      0        2 
   1  chr1_76154781     HCab    G    C        1      2        2 
   1  chr1_76154781     HPrz    G    C        1      2        2 
   1  chr1_76154781     ZBoe    G    C        0      0        2 
   1  chr1_76154781     ZGre    G    C        0      0        2 
   1  chr1_76154781     ZHar    G    C        0      0        2 
   1  chr1_76154781   Sample    G    C        1      2        2 
   1  chr1_76176839     AAsi    C    G        0      0        2 
   1  chr1_76176839     AKia    C    G        0      0        2 
   1  chr1_76176839     AOna    C    G        0      0        2 
   1  chr1_76176839     ASom    C    G        0      0        2 
   1  chr1_76176839     HCab    C    G        0      0        2 
   1  chr1_76176839     HPrz    C    G        0      0        2 
   1  chr1_76176839     ZBoe    C    G      0.5      1        2 
   1  chr1_76176839     ZGre    C    G        0      0        2 
   1  chr1_76176839     ZHar    C    G        0      0        2 
   1  chr1_76176839   Sample    C    G        0      0        2 
   1  chr1_76214225     AAsi    C    G        0      0        2 
   1  chr1_76214225     AKia    C    G        1      2        2 
   1  chr1_76214225     AOna    C    G      0.5      1        2 
   1  chr1_76214225     ASom    C    G        0      0        2 
   1  chr1_76214225     HCab    C    G        0      0        2 
   1  chr1_76214225     HPrz    C    G        0      0        2 
   1  chr1_76214225     ZBoe    C    G        0      0        2 
   1  chr1_76214225     ZGre    C    G        0      0        2 
   1  chr1_76214225     ZHar    C    G        0      0        2 
   1  chr1_76214225   Sample    C    G        0      0        2 
   1  chr1_76226245     AAsi    G    C        0      0        2 
   1  chr1_76226245     AKia    G    C        0      0        2 
   1  chr1_76226245     AOna    G    C        0      0        2 
   1  chr1_76226245     ASom    G    C        0      0        2 
   1  chr1_76226245     HCab    G    C        1      2        2 
   1  chr1_76226245     HPrz    G    C        1      2        2 
   1  chr1_76226245     ZBoe    G    C        0      0        2 
   1  chr1_76226245     ZGre    G    C        0      0        2 
   1  chr1_76226245     ZHar    G    C        0      0        2 
   1  chr1_76226245   Sample    G    C        1      2        2 
   1  chr1_76229014     AAsi    G    C        0      0        2 
   1  chr1_76229014     AKia    G    C        0      0        2 
   1  chr1_76229014     AOna    G    C        0      0        2 
   1  chr1_76229014     ASom    G    C        0      0        2 
   1  chr1_76229014     HCab    G    C        0      0        2 
   1  chr1_76229014     HPrz    G    C        0      0        2 
   1  chr1_76229014     ZBoe    G    C        0      0        2 
   1  chr1_76229014     ZGre    G    C        1      2        2 
   1  chr1_76229014     ZHar    G    C        0      0        2 
   1  chr1_76229014   Sample    G    C        0      0        2 
   1  chr1_76236380     AAsi    G    T        0      0        2 
   1  chr1_76236380     AKia    G    T        0      0        2 
   1  chr1_76236380     AOna    G    T        0      0        2 
   1  chr1_76236380     ASom    G    T        0      0        2 
   1  chr1_76236380     HCab    G    T        0      0        2 
   1  chr1_76236380     HPrz    G    T      0.5      1        2 
   1  chr1_76236380     ZBoe    G    T        0      0        2 
   1  chr1_76236380     ZGre    G    T        0      0        2 
   1  chr1_76236380     ZHar    G    T        0      0        2 
   1  chr1_76236380   Sample    G    T        0      0        2 
   1  chr1_76259724     AAsi    G    T        0      0        2 
   1  chr1_76259724     AKia    G    T        1      2        2 
   1  chr1_76259724     AOna    G    T        1      2        2 
   1  chr1_76259724     ASom    G    T        0      0        2 
   1  chr1_76259724     HCab    G    T        0      0        2 
   1  chr1_76259724     HPrz    G    T        0      0        2 
   1  chr1_76259724     ZBoe    G    T        0      0        2 
   1  chr1_76259724     ZGre    G    T        0      0        2 
   1  chr1_76259724     ZHar    G    T        0      0        2 
   1  chr1_76259724   Sample    G    T        0      0        2 
   1  chr1_76316318     AAsi    A    C        0      0        2 
   1  chr1_76316318     AKia    A    C        0      0        2 
   1  chr1_76316318     AOna    A    C        0      0        2 
   1  chr1_76316318     ASom    A    C        0      0        2 
   1  chr1_76316318     HCab    A    C        0      0        2 
   1  chr1_76316318     HPrz    A    C        0      0        2 
   1  chr1_76316318     ZBoe    A    C      0.5      1        2 
   1  chr1_76316318     ZGre    A    C        0      0        2 
   1  chr1_76316318     ZHar    A    C        0      0        2 
   1  chr1_76316318   Sample    A    C        0      0        2 
   1  chr1_76353073     AAsi    C    A        0      0        2 
   1  chr1_76353073     AKia    C    A        0      0        2 
   1  chr1_76353073     AOna    C    A        0      0        2 
   1  chr1_76353073     ASom    C    A        0      0        2 
   1  chr1_76353073     HCab    C    A        1      2        2 
   1  chr1_76353073     HPrz    C    A        1      2        2 
   1  chr1_76353073     ZBoe    C    A        0      0        2 
   1  chr1_76353073     ZGre    C    A        0      0        2 
   1  chr1_76353073     ZHar    C    A        0      0        2 
   1  chr1_76353073   Sample    C    A        1      2        2 
   1  chr1_76364278     AAsi    C    G        0      0        2 
   1  chr1_76364278     AKia    C    G        0      0        2 
   1  chr1_76364278     AOna    C    G        0      0        2 
   1  chr1_76364278     ASom    C    G        0      0        2 
   1  chr1_76364278     HCab    C    G        1      2        2 
   1  chr1_76364278     HPrz    C    G        1      2        2 
   1  chr1_76364278     ZBoe    C    G        0      0        2 
   1  chr1_76364278     ZGre    C    G        0      0        2 
   1  chr1_76364278     ZHar    C    G        0      0        2 
   1  chr1_76364278   Sample    C    G        1      2        2 
   1  chr1_76389318     AAsi    G    T        0      0        2 
   1  chr1_76389318     AKia    G    T        0      0        2 
   1  chr1_76389318     AOna    G    T        0      0        2 
   1  chr1_76389318     ASom    G    T        0      0        2 
   1  chr1_76389318     HCab    G    T        1      2        2 
   1  chr1_76389318     HPrz    G    T        1      2        2 
   1  chr1_76389318     ZBoe    G    T        0      0        2 
   1  chr1_76389318     ZGre    G    T        0      0        2 
   1  chr1_76389318     ZHar    G    T        0      0        2 
   1  chr1_76389318   Sample    G    T        1      2        2 
   1  chr1_76406066     AAsi    G    T        0      0        2 
   1  chr1_76406066     AKia    G    T        0      0        2 
   1  chr1_76406066     AOna    G    T        0      0        2 
   1  chr1_76406066     ASom    G    T        0      0        2 
   1  chr1_76406066     HCab    G    T        0      0        2 
   1  chr1_76406066     HPrz    G    T        0      0        2 
   1  chr1_76406066     ZBoe    G    T        0      0        2 
   1  chr1_76406066     ZGre    G    T        1      2        2 
   1  chr1_76406066     ZHar    G    T        0      0        2 
   1  chr1_76406066   Sample    G    T        0      0        2 
   1  chr1_76411294     AAsi    G    C        0      0        2 
   1  chr1_76411294     AKia    G    C        0      0        2 
   1  chr1_76411294     AOna    G    C        0      0        2 
   1  chr1_76411294     ASom    G    C        0      0        2 
   1  chr1_76411294     HCab    G    C        0      0        2 
   1  chr1_76411294     HPrz    G    C        0      0        2 
   1  chr1_76411294     ZBoe    G    C        0      0        2 
   1  chr1_76411294     ZGre    G    C      0.5      1        2 
   1  chr1_76411294     ZHar    G    C        0      0        2 
   1  chr1_76411294   Sample    G    C        0      0        2 
   1  chr1_76440895     AAsi    C    A        0      0        2 
   1  chr1_76440895     AKia    C    A        0      0        2 
   1  chr1_76440895     AOna    C    A        0      0        2 
   1  chr1_76440895     ASom    C    A        0      0        2 
   1  chr1_76440895     HCab    C    A        1      2        2 
   1  chr1_76440895     HPrz    C    A        1      2        2 
   1  chr1_76440895     ZBoe    C    A        0      0        2 
   1  chr1_76440895     ZGre    C    A        0      0        2 
   1  chr1_76440895     ZHar    C    A        0      0        2 
   1  chr1_76440895   Sample    C    A        1      2        2 
   1  chr1_76464675     AAsi    C    G        0      0        2 
   1  chr1_76464675     AKia    C    G        0      0        2 
   1  chr1_76464675     AOna    C    G        0      0        2 
   1  chr1_76464675     ASom    C    G        0      0        2 
   1  chr1_76464675     HCab    C    G        0      0        2 
   1  chr1_76464675     HPrz    C    G      0.5      1        2 
   1  chr1_76464675     ZBoe    C    G        0      0        2 
   1  chr1_76464675     ZGre    C    G        0      0        2 
   1  chr1_76464675     ZHar    C    G        0      0        2 
   1  chr1_76464675   Sample    C    G        0      0        2 
   1  chr1_76492441     AAsi    T    A        0      0        2 
   1  chr1_76492441     AKia    T    A        0      0        2 
   1  chr1_76492441     AOna    T    A        0      0        2 
   1  chr1_76492441     ASom    T    A        0      0        2 
   1  chr1_76492441     HCab    T    A        0      0        2 
   1  chr1_76492441     HPrz    T    A        0      0        2 
   1  chr1_76492441     ZBoe    T    A      0.5      1        2 
   1  chr1_76492441     ZGre    T    A        0      0        2 
   1  chr1_76492441     ZHar    T    A        0      0        2 
   1  chr1_76492441   Sample    T    A        0      0        2 
   1  chr1_76496227     AAsi    G    C        1      2        2 
   1  chr1_76496227     AKia    G    C        0      0        2 
   1  chr1_76496227     AOna    G    C        0      0        2 
   1  chr1_76496227     ASom    G    C        1      2        2 
   1  chr1_76496227     HCab    G    C        0      0        2 
   1  chr1_76496227     HPrz    G    C        0      0        2 
   1  chr1_76496227     ZBoe    G    C        0      0        2 
   1  chr1_76496227     ZGre    G    C        0      0        2 
   1  chr1_76496227     ZHar    G    C        0      0        2 
   1  chr1_76496227   Sample    G    C        0      0        2 
   1  chr1_76502771     AAsi    G    T        0      0        2 
   1  chr1_76502771     AKia    G    T        0      0        2 
   1  chr1_76502771     AOna    G    T        0      0        2 
   1  chr1_76502771     ASom    G    T        0      0        2 
   1  chr1_76502771     HCab    G    T        1      2        2 
   1  chr1_76502771     HPrz    G    T        1      2        2 
   1  chr1_76502771     ZBoe    G    T        0      0        2 
   1  chr1_76502771     ZGre    G    T        0      0        2 
   1  chr1_76502771     ZHar    G    T        0      0        2 
   1  chr1_76502771   Sample    G    T        1      2        2 
   1  chr1_76522650     AAsi    C    A        0      0        2 
   1  chr1_76522650     AKia    C    A        0      0        2 
   1  chr1_76522650     AOna    C    A        0      0        2 
   1  chr1_76522650     ASom    C    A        1      2        2 
   1  chr1_76522650     HCab    C    A        0      0        2 
   1  chr1_76522650     HPrz    C    A        0      0        2 
   1  chr1_76522650     ZBoe    C    A        0      0        2 
   1  chr1_76522650     ZGre    C    A        0      0        2 
   1  chr1_76522650     ZHar    C    A        0      0        2 
   1  chr1_76522650   Sample    C    A        0      0        2 
   1  chr1_76528072     AAsi    A    C        0      0        2 
   1  chr1_76528072     AKia    A    C        0      0        2 
   1  chr1_76528072     AOna    A    C        0      0        2 
   1  chr1_76528072     ASom    A    C        0      0        2 
   1  chr1_76528072     HCab    A    C        0      0        2 
   1  chr1_76528072     HPrz    A    C        0      0        2 
   1  chr1_76528072     ZBoe    A    C        0      0        2 
   1  chr1_76528072     ZGre    A    C        1      2        2 
   1  chr1_76528072     ZHar    A    C        0      0        2 
   1  chr1_76528072   Sample    A    C        0      0        2 
   1  chr1_76552033     AAsi    A    C        1      2        2 
   1  chr1_76552033     AKia    A    C        0      0        2 
   1  chr1_76552033     AOna    A    C        0      0        2 
   1  chr1_76552033     ASom    A    C        0      0        2 
   1  chr1_76552033     HCab    A    C        0      0        2 
   1  chr1_76552033     HPrz    A    C        0      0        2 
   1  chr1_76552033     ZBoe    A    C        0      0        2 
   1  chr1_76552033     ZGre    A    C        0      0        2 
   1  chr1_76552033     ZHar    A    C        0      0        2 
   1  chr1_76552033   Sample    A    C        0      0        2 
   1  chr1_76554390     AAsi    G    C        0      0        2 
   1  chr1_76554390     AKia    G    C        0      0        2 
   1  chr1_76554390     AOna    G    C        1      2        2 
   1  chr1_76554390     ASom    G    C        0      0        2 
   1  chr1_76554390     HCab    G    C        0      0        2 
   1  chr1_76554390     HPrz    G    C        0      0        2 
   1  chr1_76554390     ZBoe    G    C        0      0        2 
   1  chr1_76554390     ZGre    G    C        0      0        2 
   1  chr1_76554390     ZHar    G    C        0      0        2 
   1  chr1_76554390   Sample    G    C        0      0        2 
   1  chr1_76557619     AAsi    G    T        0      0        2 
   1  chr1_76557619     AKia    G    T        0      0        2 
   1  chr1_76557619     AOna    G    T        0      0        2 
   1  chr1_76557619     ASom    G    T        0      0        2 
   1  chr1_76557619     HCab    G    T        0      0        2 
   1  chr1_76557619     HPrz    G    T      0.5      1        2 
   1  chr1_76557619     ZBoe    G    T        0      0        2 
   1  chr1_76557619     ZGre    G    T        0      0        2 
   1  chr1_76557619     ZHar    G    T        0      0        2 
   1  chr1_76557619   Sample    G    T        0      0        2 
   1  chr1_76568343     AAsi    C    A        0      0        2 
   1  chr1_76568343     AKia    C    A        0      0        2 
   1  chr1_76568343     AOna    C    A        0      0        2 
   1  chr1_76568343     ASom    C    A        0      0        2 
   1  chr1_76568343     HCab    C    A        1      2        2 
   1  chr1_76568343     HPrz    C    A        1      2        2 
   1  chr1_76568343     ZBoe    C    A        0      0        2 
   1  chr1_76568343     ZGre    C    A        0      0        2 
   1  chr1_76568343     ZHar    C    A        0      0        2 
   1  chr1_76568343   Sample    C    A        1      2        2 
   1  chr1_76606496     AAsi    C    A        0      0        2 
   1  chr1_76606496     AKia    C    A        0      0        2 
   1  chr1_76606496     AOna    C    A        0      0        2 
   1  chr1_76606496     ASom    C    A        0      0        2 
   1  chr1_76606496     HCab    C    A        1      2        2 
   1  chr1_76606496     HPrz    C    A        1      2        2 
   1  chr1_76606496     ZBoe    C    A        0      0        2 
   1  chr1_76606496     ZGre    C    A        0      0        2 
   1  chr1_76606496     ZHar    C    A        0      0        2 
   1  chr1_76606496   Sample    C    A        1      2        2 
   1  chr1_76643478     AAsi    C    A        0      0        2 
   1  chr1_76643478     AKia    C    A        0      0        2 
   1  chr1_76643478     AOna    C    A        0      0        2 
   1  chr1_76643478     ASom    C    A        0      0        2 
   1  chr1_76643478     HCab    C    A        0      0        2 
   1  chr1_76643478     HPrz    C    A        0      0        2 
   1  chr1_76643478     ZBoe    C    A        0      0        2 
   1  chr1_76643478     ZGre    C    A        0      0        2 
   1  chr1_76643478     ZHar    C    A        1      2        2 
   1  chr1_76643478   Sample    C    A        0      0        2 
   1  chr1_76672541     AAsi    C    A        0      0        2 
   1  chr1_76672541     AKia    C    A        0      0        2 
   1  chr1_76672541     AOna    C    A        0      0        2 
   1  chr1_76672541     ASom    C    A        1      2        2 
   1  chr1_76672541     HCab    C    A        0      0        2 
   1  chr1_76672541     HPrz    C    A        0      0        2 
   1  chr1_76672541     ZBoe    C    A        0      0        2 
   1  chr1_76672541     ZGre    C    A        0      0        2 
   1  chr1_76672541     ZHar    C    A        0      0        2 
   1  chr1_76672541   Sample    C    A        0      0        2 
   1  chr1_76684348     AAsi    C    G        0      0        2 
   1  chr1_76684348     AKia    C    G        0      0        2 
   1  chr1_76684348     AOna    C    G        1      2        2 
   1  chr1_76684348     ASom    C    G        0      0        2 
   1  chr1_76684348     HCab    C    G        0      0        2 
   1  chr1_76684348     HPrz    C    G        0      0        2 
   1  chr1_76684348     ZBoe    C    G        0      0        2 
   1  chr1_76684348     ZGre    C    G        0      0        2 
   1  chr1_76684348     ZHar    C    G        0      0        2 
   1  chr1_76684348   Sample    C    G        0      0        2 
   1  chr1_76685447     AAsi    G    T        0      0        2 
   1  chr1_76685447     AKia    G    T        0      0        2 
   1  chr1_76685447     AOna    G    T        0      0        2 
   1  chr1_76685447     ASom    G    T        0      0        2 
   1  chr1_76685447     HCab    G    T      0.5      1        2 
   1  chr1_76685447     HPrz    G    T      0.5      1        2 
   1  chr1_76685447     ZBoe    G    T        0      0        2 
   1  chr1_76685447     ZGre    G    T        0      0        2 
   1  chr1_76685447     ZHar    G    T        0      0        2 
   1  chr1_76685447   Sample    G    T        0      0        2 
   1  chr1_76704833     AAsi    G    C        0      0        2 
   1  chr1_76704833     AKia    G    C        0      0        2 
   1  chr1_76704833     AOna    G    C        0      0        2 
   1  chr1_76704833     ASom    G    C        0      0        2 
   1  chr1_76704833     HCab    G    C        0      0        2 
   1  chr1_76704833     HPrz    G    C        0      0        2 
   1  chr1_76704833     ZBoe    G    C        0      0        2 
   1  chr1_76704833     ZGre    G    C        0      0        2 
   1  chr1_76704833     ZHar    G    C        1      2        2 
   1  chr1_76704833   Sample    G    C        0      0        2 
   1  chr1_76727205     AAsi    A    C        0      0        2 
   1  chr1_76727205     AKia    A    C        0      0        2 
   1  chr1_76727205     AOna    A    C        0      0        2 
   1  chr1_76727205     ASom    A    C        0      0        2 
   1  chr1_76727205     HCab    A    C        1      2        2 
   1  chr1_76727205     HPrz    A    C        1      2        2 
   1  chr1_76727205     ZBoe    A    C        0      0        2 
   1  chr1_76727205     ZGre    A    C        0      0        2 
   1  chr1_76727205     ZHar    A    C        0      0        2 
   1  chr1_76727205   Sample    A    C        1      2        2 
   1  chr1_76739960     AAsi    T    G        0      0        2 
   1  chr1_76739960     AKia    T    G        0      0        2 
   1  chr1_76739960     AOna    T    G        0      0        2 
   1  chr1_76739960     ASom    T    G        0      0        2 
   1  chr1_76739960     HCab    T    G        1      2        2 
   1  chr1_76739960     HPrz    T    G        1      2        2 
   1  chr1_76739960     ZBoe    T    G        0      0        2 
   1  chr1_76739960     ZGre    T    G        0      0        2 
   1  chr1_76739960     ZHar    T    G        0      0        2 
   1  chr1_76739960   Sample    T    G        1      2        2 
   1  chr1_76741962     AAsi    A    C        0      0        2 
   1  chr1_76741962     AKia    A    C        0      0        2 
   1  chr1_76741962     AOna    A    C        0      0        2 
   1  chr1_76741962     ASom    A    C        0      0        2 
   1  chr1_76741962     HCab    A    C        1      2        2 
   1  chr1_76741962     HPrz    A    C        1      2        2 
   1  chr1_76741962     ZBoe    A    C        0      0        2 
   1  chr1_76741962     ZGre    A    C        0      0        2 
   1  chr1_76741962     ZHar    A    C        0      0        2 
   1  chr1_76741962   Sample    A    C        1      2        2 
   1  chr1_76747089     AAsi    T    A        0      0        2 
   1  chr1_76747089     AKia    T    A        1      2        2 
   1  chr1_76747089     AOna    T    A        0      0        2 
   1  chr1_76747089     ASom    T    A        0      0        2 
   1  chr1_76747089     HCab    T    A        0      0        2 
   1  chr1_76747089     HPrz    T    A        0      0        2 
   1  chr1_76747089     ZBoe    T    A        0      0        2 
   1  chr1_76747089     ZGre    T    A        0      0        2 
   1  chr1_76747089     ZHar    T    A        0      0        2 
   1  chr1_76747089   Sample    T    A        0      0        2 
   1  chr1_76747225     AAsi    G    T        0      0        2 
   1  chr1_76747225     AKia    G    T        0      0        2 
   1  chr1_76747225     AOna    G    T        0      0        2 
   1  chr1_76747225     ASom    G    T        0      0        2 
   1  chr1_76747225     HCab    G    T        0      0        2 
   1  chr1_76747225     HPrz    G    T        0      0        2 
   1  chr1_76747225     ZBoe    G    T        0      0        2 
   1  chr1_76747225     ZGre    G    T        1      2        2 
   1  chr1_76747225     ZHar    G    T        0      0        2 
   1  chr1_76747225   Sample    G    T        0      0        2 
   1  chr1_76748031     AAsi    C    G        0      0        2 
   1  chr1_76748031     AKia    C    G        0      0        2 
   1  chr1_76748031     AOna    C    G        0      0        2 
   1  chr1_76748031     ASom    C    G        0      0        2 
   1  chr1_76748031     HCab    C    G        1      2        2 
   1  chr1_76748031     HPrz    C    G        1      2        2 
   1  chr1_76748031     ZBoe    C    G        0      0        2 
   1  chr1_76748031     ZGre    C    G        0      0        2 
   1  chr1_76748031     ZHar    C    G        0      0        2 
   1  chr1_76748031   Sample    C    G        1      2        2 
   1  chr1_76789395     AAsi    C    G      0.5      1        2 
   1  chr1_76789395     AKia    C    G        0      0        2 
   1  chr1_76789395     AOna    C    G        0      0        2 
   1  chr1_76789395     ASom    C    G        0      0        2 
   1  chr1_76789395     HCab    C    G        0      0        2 
   1  chr1_76789395     HPrz    C    G        0      0        2 
   1  chr1_76789395     ZBoe    C    G        0      0        2 
   1  chr1_76789395     ZGre    C    G        0      0        2 
   1  chr1_76789395     ZHar    C    G        0      0        2 
   1  chr1_76789395   Sample    C    G        0      0        2 
   1  chr1_76792297     AAsi    T    G        0      0        2 
   1  chr1_76792297     AKia    T    G        0      0        2 
   1  chr1_76792297     AOna    T    G        0      0        2 
   1  chr1_76792297     ASom    T    G        0      0        2 
   1  chr1_76792297     HCab    T    G        0      0        2 
   1  chr1_76792297     HPrz    T    G        0      0        2 
   1  chr1_76792297     ZBoe    T    G      0.5      1        2 
   1  chr1_76792297     ZGre    T    G        0      0        2 
   1  chr1_76792297     ZHar    T    G        0      0        2 
   1  chr1_76792297   Sample    T    G        0      0        2 
   1  chr1_76831918     AAsi    G    T        0      0        2 
   1  chr1_76831918     AKia    G    T        0      0        2 
   1  chr1_76831918     AOna    G    T        0      0        2 
   1  chr1_76831918     ASom    G    T        0      0        2 
   1  chr1_76831918     HCab    G    T        0      0        2 
   1  chr1_76831918     HPrz    G    T        0      0        2 
   1  chr1_76831918     ZBoe    G    T        1      2        2 
   1  chr1_76831918     ZGre    G    T        0      0        2 
   1  chr1_76831918     ZHar    G    T        0      0        2 
   1  chr1_76831918   Sample    G    T        0      0        2 
   1  chr1_76835473     AAsi    C    A        0      0        2 
   1  chr1_76835473     AKia    C    A        0      0        2 
   1  chr1_76835473     AOna    C    A        0      0        2 
   1  chr1_76835473     ASom    C    A        0      0        2 
   1  chr1_76835473     HCab    C    A        1      2        2 
   1  chr1_76835473     HPrz    C    A        1      2        2 
   1  chr1_76835473     ZBoe    C    A        0      0        2 
   1  chr1_76835473     ZGre    C    A        0      0        2 
   1  chr1_76835473     ZHar    C    A        0      0        2 
   1  chr1_76835473   Sample    C    A        1      2        2 
   1  chr1_76841917     AAsi    C    G        0      0        2 
   1  chr1_76841917     AKia    C    G        0      0        2 
   1  chr1_76841917     AOna    C    G        1      2        2 
   1  chr1_76841917     ASom    C    G        0      0        2 
   1  chr1_76841917     HCab    C    G        0      0        2 
   1  chr1_76841917     HPrz    C    G        0      0        2 
   1  chr1_76841917     ZBoe    C    G        0      0        2 
   1  chr1_76841917     ZGre    C    G        0      0        2 
   1  chr1_76841917     ZHar    C    G        0      0        2 
   1  chr1_76841917   Sample    C    G        0      0        2 
   1  chr1_76845963     AAsi    C    A        0      0        2 
   1  chr1_76845963     AKia    C    A        0      0        2 
   1  chr1_76845963     AOna    C    A        0      0        2 
   1  chr1_76845963     ASom    C    A        0      0        2 
   1  chr1_76845963     HCab    C    A        0      0        2 
   1  chr1_76845963     HPrz    C    A        0      0        2 
   1  chr1_76845963     ZBoe    C    A        0      0        2 
   1  chr1_76845963     ZGre    C    A        0      0        2 
   1  chr1_76845963     ZHar    C    A        1      2        2 
   1  chr1_76845963   Sample    C    A        0      0        2 
   1  chr1_76859180     AAsi    A    T        0      0        2 
   1  chr1_76859180     AKia    A    T        1      2        2 
   1  chr1_76859180     AOna    A    T        0      0        2 
   1  chr1_76859180     ASom    A    T        0      0        2 
   1  chr1_76859180     HCab    A    T        0      0        2 
   1  chr1_76859180     HPrz    A    T        0      0        2 
   1  chr1_76859180     ZBoe    A    T        0      0        2 
   1  chr1_76859180     ZGre    A    T        0      0        2 
   1  chr1_76859180     ZHar    A    T        0      0        2 
   1  chr1_76859180   Sample    A    T        0      0        2 
   1  chr1_76863890     AAsi    A    C        0      0        2 
   1  chr1_76863890     AKia    A    C        0      0        2 
   1  chr1_76863890     AOna    A    C      0.5      1        2 
   1  chr1_76863890     ASom    A    C        0      0        2 
   1  chr1_76863890     HCab    A    C        0      0        2 
   1  chr1_76863890     HPrz    A    C        0      0        2 
   1  chr1_76863890     ZBoe    A    C        0      0        2 
   1  chr1_76863890     ZGre    A    C        0      0        2 
   1  chr1_76863890     ZHar    A    C        0      0        2 
   1  chr1_76863890   Sample    A    C        0      0        2 
   1  chr1_76920315     AAsi    A    C        0      0        2 
   1  chr1_76920315     AKia    A    C        0      0        2 
   1  chr1_76920315     AOna    A    C        0      0        2 
   1  chr1_76920315     ASom    A    C        0      0        2 
   1  chr1_76920315     HCab    A    C      0.5      1        2 
   1  chr1_76920315     HPrz    A    C        0      0        2 
   1  chr1_76920315     ZBoe    A    C        0      0        2 
   1  chr1_76920315     ZGre    A    C        0      0        2 
   1  chr1_76920315     ZHar    A    C        0      0        2 
   1  chr1_76920315   Sample    A    C        0      0        2 
   1  chr1_76941325     AAsi    A    C        0      0        2 
   1  chr1_76941325     AKia    A    C        0      0        2 
   1  chr1_76941325     AOna    A    C        0      0        2 
   1  chr1_76941325     ASom    A    C        0      0        2 
   1  chr1_76941325     HCab    A    C      0.5      1        2 
   1  chr1_76941325     HPrz    A    C      0.5      1        2 
   1  chr1_76941325     ZBoe    A    C        0      0        2 
   1  chr1_76941325     ZGre    A    C        0      0        2 
   1  chr1_76941325     ZHar    A    C        0      0        2 
   1  chr1_76941325   Sample    A    C        0      0        2 
   1  chr1_76953621     AAsi    C    G        0      0        2 
   1  chr1_76953621     AKia    C    G        1      2        2 
   1  chr1_76953621     AOna    C    G      0.5      1        2 
   1  chr1_76953621     ASom    C    G        0      0        2 
   1  chr1_76953621     HCab    C    G        0      0        2 
   1  chr1_76953621     HPrz    C    G        0      0        2 
   1  chr1_76953621     ZBoe    C    G        0      0        2 
   1  chr1_76953621     ZGre    C    G        0      0        2 
   1  chr1_76953621     ZHar    C    G        0      0        2 
   1  chr1_76953621   Sample    C    G        0      0        2 
   1  chr1_76974943     AAsi    A    T        0      0        2 
   1  chr1_76974943     AKia    A    T        0      0        2 
   1  chr1_76974943     AOna    A    T        0      0        2 
   1  chr1_76974943     ASom    A    T        0      0        2 
   1  chr1_76974943     HCab    A    T        0      0        2 
   1  chr1_76974943     HPrz    A    T        0      0        2 
   1  chr1_76974943     ZBoe    A    T        0      0        2 
   1  chr1_76974943     ZGre    A    T        0      0        2 
   1  chr1_76974943     ZHar    A    T      0.5      1        2 
   1  chr1_76974943   Sample    A    T        0      0        2 
   1  chr1_76979697     AAsi    A    C        0      0        2 
   1  chr1_76979697     AKia    A    C        0      0        2 
   1  chr1_76979697     AOna    A    C        0      0        2 
   1  chr1_76979697     ASom    A    C        0      0        2 
   1  chr1_76979697     HCab    A    C        0      0        2 
   1  chr1_76979697     HPrz    A    C        0      0        2 
   1  chr1_76979697     ZBoe    A    C        0      0        2 
   1  chr1_76979697     ZGre    A    C        1      2        2 
   1  chr1_76979697     ZHar    A    C        0      0        2 
   1  chr1_76979697   Sample    A    C        0      0        2 
   1  chr1_76988101     AAsi    C    G        0      0        2 
   1  chr1_76988101     AKia    C    G        0      0        2 
   1  chr1_76988101     AOna    C    G        0      0        2 
   1  chr1_76988101     ASom    C    G        0      0        2 
   1  chr1_76988101     HCab    C    G        1      2        2 
   1  chr1_76988101     HPrz    C    G        1      2        2 
   1  chr1_76988101     ZBoe    C    G        0      0        2 
   1  chr1_76988101     ZGre    C    G        0      0        2 
   1  chr1_76988101     ZHar    C    G        0      0        2 
   1  chr1_76988101   Sample    C    G        1      2        2 
   1  chr1_76989661     AAsi    A    C        0      0        2 
   1  chr1_76989661     AKia    A    C        0      0        2 
   1  chr1_76989661     AOna    A    C        0      0        2 
   1  chr1_76989661     ASom    A    C        0      0        2 
   1  chr1_76989661     HCab    A    C        1      2        2 
   1  chr1_76989661     HPrz    A    C        1      2        2 
   1  chr1_76989661     ZBoe    A    C        0      0        2 
   1  chr1_76989661     ZGre    A    C        0      0        2 
   1  chr1_76989661     ZHar    A    C        0      0        2 
   1  chr1_76989661   Sample    A    C        1      2        2 
   1  chr1_77009922     AAsi    G    C        0      0        2 
   1  chr1_77009922     AKia    G    C        0      0        2 
   1  chr1_77009922     AOna    G    C        0      0        2 
   1  chr1_77009922     ASom    G    C        0      0        2 
   1  chr1_77009922     HCab    G    C      0.5      1        2 
   1  chr1_77009922     HPrz    G    C        0      0        2 
   1  chr1_77009922     ZBoe    G    C        0      0        2 
   1  chr1_77009922     ZGre    G    C        0      0        2 
   1  chr1_77009922     ZHar    G    C        0      0        2 
   1  chr1_77009922   Sample    G    C        0      0        2 
   1  chr1_77011666     AAsi    G    T        0      0        2 
   1  chr1_77011666     AKia    G    T        0      0        2 
   1  chr1_77011666     AOna    G    T        0      0        2 
   1  chr1_77011666     ASom    G    T        0      0        2 
   1  chr1_77011666     HCab    G    T      0.5      1        2 
   1  chr1_77011666     HPrz    G    T      0.5      1        2 
   1  chr1_77011666     ZBoe    G    T        0      0        2 
   1  chr1_77011666     ZGre    G    T        0      0        2 
   1  chr1_77011666     ZHar    G    T        0      0        2 
   1  chr1_77011666   Sample    G    T        0      0        2 
   1  chr1_77028843     AAsi    A    T        0      0        2 
   1  chr1_77028843     AKia    A    T        0      0        2 
   1  chr1_77028843     AOna    A    T        0      0        2 
   1  chr1_77028843     ASom    A    T        0      0        2 
   1  chr1_77028843     HCab    A    T        0      0        2 
   1  chr1_77028843     HPrz    A    T      0.5      1        2 
   1  chr1_77028843     ZBoe    A    T        0      0        2 
   1  chr1_77028843     ZGre    A    T        0      0        2 
   1  chr1_77028843     ZHar    A    T        0      0        2 
   1  chr1_77028843   Sample    A    T        0      0        2 
   1  chr1_77075031     AAsi    T    G        0      0        2 
   1  chr1_77075031     AKia    T    G        0      0        2 
   1  chr1_77075031     AOna    T    G        0      0        2 
   1  chr1_77075031     ASom    T    G        0      0        2 
   1  chr1_77075031     HCab    T    G        1      2        2 
   1  chr1_77075031     HPrz    T    G        1      2        2 
   1  chr1_77075031     ZBoe    T    G        0      0        2 
   1  chr1_77075031     ZGre    T    G        0      0        2 
   1  chr1_77075031     ZHar    T    G        0      0        2 
   1  chr1_77075031   Sample    T    G        1      2        2 
   1  chr1_77087854     AAsi    C    A        0      0        2 
   1  chr1_77087854     AKia    C    A        0      0        2 
   1  chr1_77087854     AOna    C    A        0      0        2 
   1  chr1_77087854     ASom    C    A        0      0        2 
   1  chr1_77087854     HCab    C    A        1      2        2 
   1  chr1_77087854     HPrz    C    A        1      2        2 
   1  chr1_77087854     ZBoe    C    A        0      0        2 
   1  chr1_77087854     ZGre    C    A        0      0        2 
   1  chr1_77087854     ZHar    C    A        0      0        2 
   1  chr1_77087854   Sample    C    A        1      2        2 
   1  chr1_77104072     AAsi    T    A        0      0        2 
   1  chr1_77104072     AKia    T    A        1      2        2 
   1  chr1_77104072     AOna    T    A        0      0        2 
   1  chr1_77104072     ASom    T    A        0      0        2 
   1  chr1_77104072     HCab    T    A        0      0        2 
   1  chr1_77104072     HPrz    T    A        0      0        2 
   1  chr1_77104072     ZBoe    T    A        0      0        2 
   1  chr1_77104072     ZGre    T    A        0      0        2 
   1  chr1_77104072     ZHar    T    A        0      0        2 
   1  chr1_77104072   Sample    T    A        0      0        2 
   1  chr1_77129289     AAsi    G    T        1      2        2 
   1  chr1_77129289     AKia    G    T        0      0        2 
   1  chr1_77129289     AOna    G    T        0      0        2 
   1  chr1_77129289     ASom    G    T        0      0        2 
   1  chr1_77129289     HCab    G    T        0      0        2 
   1  chr1_77129289     HPrz    G    T        0      0        2 
   1  chr1_77129289     ZBoe    G    T        0      0        2 
   1  chr1_77129289     ZGre    G    T        0      0        2 
   1  chr1_77129289     ZHar    G    T        0      0        2 
   1  chr1_77129289   Sample    G    T        0      0        2 
   1  chr1_77144629     AAsi    G    C        0      0        2 
   1  chr1_77144629     AKia    G    C        0      0        2 
   1  chr1_77144629     AOna    G    C        0      0        2 
   1  chr1_77144629     ASom    G    C        0      0        2 
   1  chr1_77144629     HCab    G    C      0.5      1        2 
   1  chr1_77144629     HPrz    G    C      0.5      1        2 
   1  chr1_77144629     ZBoe    G    C        0      0        2 
   1  chr1_77144629     ZGre    G    C      0.5      1        2 
   1  chr1_77144629     ZHar    G    C        0      0        2 
   1  chr1_77144629   Sample    G    C        0      0        2 
   1  chr1_77146483     AAsi    A    T        0      0        2 
   1  chr1_77146483     AKia    A    T        0      0        2 
   1  chr1_77146483     AOna    A    T        0      0        2 
   1  chr1_77146483     ASom    A    T        0      0        2 
   1  chr1_77146483     HCab    A    T        0      0        2 
   1  chr1_77146483     HPrz    A    T        0      0        2 
   1  chr1_77146483     ZBoe    A    T      0.5      1        2 
   1  chr1_77146483     ZGre    A    T        0      0        2 
   1  chr1_77146483     ZHar    A    T        0      0        2 
   1  chr1_77146483   Sample    A    T        0      0        2 
   1  chr1_77155483     AAsi    G    T        0      0        2 
   1  chr1_77155483     AKia    G    T        0      0        2 
   1  chr1_77155483     AOna    G    T        0      0        2 
   1  chr1_77155483     ASom    G    T        0      0        2 
   1  chr1_77155483     HCab    G    T        1      2        2 
   1  chr1_77155483     HPrz    G    T      0.5      1        2 
   1  chr1_77155483     ZBoe    G    T        0      0        2 
   1  chr1_77155483     ZGre    G    T        0      0        2 
   1  chr1_77155483     ZHar    G    T        0      0        2 
   1  chr1_77155483   Sample    G    T        1      2        2 
   1  chr1_77179174     AAsi    G    T        1      2        2 
   1  chr1_77179174     AKia    G    T        0      0        2 
   1  chr1_77179174     AOna    G    T        0      0        2 
   1  chr1_77179174     ASom    G    T        1      2        2 
   1  chr1_77179174     HCab    G    T        0      0        2 
   1  chr1_77179174     HPrz    G    T        0      0        2 
   1  chr1_77179174     ZBoe    G    T        0      0        2 
   1  chr1_77179174     ZGre    G    T        0      0        2 
   1  chr1_77179174     ZHar    G    T        0      0        2 
   1  chr1_77179174   Sample    G    T        0      0        2 
   1  chr1_77182223     AAsi    C    G        0      0        2 
   1  chr1_77182223     AKia    C    G        0      0        2 
   1  chr1_77182223     AOna    C    G        0      0        2 
   1  chr1_77182223     ASom    C    G        0      0        2 
   1  chr1_77182223     HCab    C    G        1      2        2 
   1  chr1_77182223     HPrz    C    G        1      2        2 
   1  chr1_77182223     ZBoe    C    G        0      0        2 
   1  chr1_77182223     ZGre    C    G        0      0        2 
   1  chr1_77182223     ZHar    C    G        0      0        2 
   1  chr1_77182223   Sample    C    G        1      2        2 
   1  chr1_77225322     AAsi    T    G        0      0        2 
   1  chr1_77225322     AKia    T    G        0      0        2 
   1  chr1_77225322     AOna    T    G        0      0        2 
   1  chr1_77225322     ASom    T    G        0      0        2 
   1  chr1_77225322     HCab    T    G        0      0        2 
   1  chr1_77225322     HPrz    T    G        0      0        2 
   1  chr1_77225322     ZBoe    T    G      0.5      1        2 
   1  chr1_77225322     ZGre    T    G        0      0        2 
   1  chr1_77225322     ZHar    T    G        0      0        2 
   1  chr1_77225322   Sample    T    G        0      0        2 
   1  chr1_77238724     AAsi    C    G        0      0        2 
   1  chr1_77238724     AKia    C    G        1      2        2 
   1  chr1_77238724     AOna    C    G        1      2        2 
   1  chr1_77238724     ASom    C    G        0      0        2 
   1  chr1_77238724     HCab    C    G        0      0        2 
   1  chr1_77238724     HPrz    C    G        0      0        2 
   1  chr1_77238724     ZBoe    C    G        0      0        2 
   1  chr1_77238724     ZGre    C    G        0      0        2 
   1  chr1_77238724     ZHar    C    G        0      0        2 
   1  chr1_77238724   Sample    C    G        0      0        2 
   1  chr1_77239463     AAsi    A    C        0      0        2 
   1  chr1_77239463     AKia    A    C        0      0        2 
   1  chr1_77239463     AOna    A    C        0      0        2 
   1  chr1_77239463     ASom    A    C        0      0        2 
   1  chr1_77239463     HCab    A    C      0.5      1        2 
   1  chr1_77239463     HPrz    A    C        0      0        2 
   1  chr1_77239463     ZBoe    A    C        0      0        2 
   1  chr1_77239463     ZGre    A    C        0      0        2 
   1  chr1_77239463     ZHar    A    C        0      0        2 
   1  chr1_77239463   Sample    A    C        0      0        2 
   1  chr1_77243391     AAsi    C    G        0      0        2 
   1  chr1_77243391     AKia    C    G        0      0        2 
   1  chr1_77243391     AOna    C    G        0      0        2 
   1  chr1_77243391     ASom    C    G        0      0        2 
   1  chr1_77243391     HCab    C    G        0      0        2 
   1  chr1_77243391     HPrz    C    G        0      0        2 
   1  chr1_77243391     ZBoe    C    G        1      2        2 
   1  chr1_77243391     ZGre    C    G        0      0        2 
   1  chr1_77243391     ZHar    C    G        0      0        2 
   1  chr1_77243391   Sample    C    G        0      0        2 
   1  chr1_77254930     AAsi    C    G        0      0        2 
   1  chr1_77254930     AKia    C    G        0      0        2 
   1  chr1_77254930     AOna    C    G        0      0        2 
   1  chr1_77254930     ASom    C    G        0      0        2 
   1  chr1_77254930     HCab    C    G        0      0        2 
   1  chr1_77254930     HPrz    C    G        0      0        2 
   1  chr1_77254930     ZBoe    C    G      0.5      1        2 
   1  chr1_77254930     ZGre    C    G        0      0        2 
   1  chr1_77254930     ZHar    C    G        0      0        2 
   1  chr1_77254930   Sample    C    G        0      0        2 
   1  chr1_77258022     AAsi    T    G        0      0        2 
   1  chr1_77258022     AKia    T    G        0      0        2 
   1  chr1_77258022     AOna    T    G        0      0        2 
   1  chr1_77258022     ASom    T    G        0      0        2 
   1  chr1_77258022     HCab    T    G        0      0        2 
   1  chr1_77258022     HPrz    T    G        0      0        2 
   1  chr1_77258022     ZBoe    T    G      0.5      1        2 
   1  chr1_77258022     ZGre    T    G        0      0        2 
   1  chr1_77258022     ZHar    T    G        0      0        2 
   1  chr1_77258022   Sample    T    G        0      0        2 
   1  chr1_77277652     AAsi    T    A        0      0        2 
   1  chr1_77277652     AKia    T    A        0      0        2 
   1  chr1_77277652     AOna    T    A        0      0        2 
   1  chr1_77277652     ASom    T    A        0      0        2 
   1  chr1_77277652     HCab    T    A        0      0        2 
   1  chr1_77277652     HPrz    T    A        0      0        2 
   1  chr1_77277652     ZBoe    T    A        1      2        2 
   1  chr1_77277652     ZGre    T    A        0      0        2 
   1  chr1_77277652     ZHar    T    A        0      0        2 
   1  chr1_77277652   Sample    T    A        0      0        2 
   1  chr1_77283637     AAsi    T    A        0      0        2 
   1  chr1_77283637     AKia    T    A        0      0        2 
   1  chr1_77283637     AOna    T    A        0      0        2 
   1  chr1_77283637     ASom    T    A        0      0        2 
   1  chr1_77283637     HCab    T    A        1      2        2 
   1  chr1_77283637     HPrz    T    A        1      2        2 
   1  chr1_77283637     ZBoe    T    A        0      0        2 
   1  chr1_77283637     ZGre    T    A        0      0        2 
   1  chr1_77283637     ZHar    T    A        0      0        2 
   1  chr1_77283637   Sample    T    A        1      2        2 
   1  chr1_77289517     AAsi    C    A      0.5      1        2 
   1  chr1_77289517     AKia    C    A        0      0        2 
   1  chr1_77289517     AOna    C    A        0      0        2 
   1  chr1_77289517     ASom    C    A        0      0        2 
   1  chr1_77289517     HCab    C    A        0      0        2 
   1  chr1_77289517     HPrz    C    A        0      0        2 
   1  chr1_77289517     ZBoe    C    A        0      0        2 
   1  chr1_77289517     ZGre    C    A        0      0        2 
   1  chr1_77289517     ZHar    C    A        0      0        2 
   1  chr1_77289517   Sample    C    A        0      0        2 
   1  chr1_77291086     AAsi    G    C        0      0        2 
   1  chr1_77291086     AKia    G    C        0      0        2 
   1  chr1_77291086     AOna    G    C        0      0        2 
   1  chr1_77291086     ASom    G    C        0      0        2 
   1  chr1_77291086     HCab    G    C        1      2        2 
   1  chr1_77291086     HPrz    G    C        1      2        2 
   1  chr1_77291086     ZBoe    G    C        0      0        2 
   1  chr1_77291086     ZGre    G    C        0      0        2 
   1  chr1_77291086     ZHar    G    C        0      0        2 
   1  chr1_77291086   Sample    G    C        1      2        2 
   1  chr1_77291437     AAsi    A    C        0      0        2 
   1  chr1_77291437     AKia    A    C        0      0        2 
   1  chr1_77291437     AOna    A    C        0      0        2 
   1  chr1_77291437     ASom    A    C        0      0        2 
   1  chr1_77291437     HCab    A    C        0      0        2 
   1  chr1_77291437     HPrz    A    C        0      0        2 
   1  chr1_77291437     ZBoe    A    C      0.5      1        2 
   1  chr1_77291437     ZGre    A    C        0      0        2 
   1  chr1_77291437     ZHar    A    C        0      0        2 
   1  chr1_77291437   Sample    A    C        0      0        2 
   1  chr1_77313120     AAsi    T    G        0      0        2 
   1  chr1_77313120     AKia    T    G        0      0        2 
   1  chr1_77313120     AOna    T    G        0      0        2 
   1  chr1_77313120     ASom    T    G        0      0        2 
   1  chr1_77313120     HCab    T    G        0      0        2 
   1  chr1_77313120     HPrz    T    G        0      0        2 
   1  chr1_77313120     ZBoe    T    G        0      0        2 
   1  chr1_77313120     ZGre    T    G        0      0        2 
   1  chr1_77313120     ZHar    T    G        1      2        2 
   1  chr1_77313120   Sample    T    G        0      0        2 
   1  chr1_77318382     AAsi    C    A        0      0        2 
   1  chr1_77318382     AKia    C    A        0      0        2 
   1  chr1_77318382     AOna    C    A        0      0        2 
   1  chr1_77318382     ASom    C    A        0      0        2 
   1  chr1_77318382     HCab    C    A        0      0        2 
   1  chr1_77318382     HPrz    C    A        0      0        2 
   1  chr1_77318382     ZBoe    C    A        0      0        2 
   1  chr1_77318382     ZGre    C    A      0.5      1        2 
   1  chr1_77318382     ZHar    C    A        0      0        2 
   1  chr1_77318382   Sample    C    A        0      0        2 
   1  chr1_77321563     AAsi    T    G        0      0        2 
   1  chr1_77321563     AKia    T    G        0      0        2 
   1  chr1_77321563     AOna    T    G        0      0        2 
   1  chr1_77321563     ASom    T    G        0      0        2 
   1  chr1_77321563     HCab    T    G        0      0        2 
   1  chr1_77321563     HPrz    T    G        0      0        2 
   1  chr1_77321563     ZBoe    T    G        0      0        2 
   1  chr1_77321563     ZGre    T    G      0.5      1        2 
   1  chr1_77321563     ZHar    T    G        0      0        2 
   1  chr1_77321563   Sample    T    G        0      0        2 
   1  chr1_77328005     AAsi    A    C        0      0        2 
   1  chr1_77328005     AKia    A    C        0      0        2 
   1  chr1_77328005     AOna    A    C        0      0        2 
   1  chr1_77328005     ASom    A    C        0      0        2 
   1  chr1_77328005     HCab    A    C        0      0        2 
   1  chr1_77328005     HPrz    A    C        1      2        2 
   1  chr1_77328005     ZBoe    A    C        0      0        2 
   1  chr1_77328005     ZGre    A    C        0      0        2 
   1  chr1_77328005     ZHar    A    C        0      0        2 
   1  chr1_77328005   Sample    A    C        0      0        2 
   1  chr1_77347290     AAsi    G    T        0      0        2 
   1  chr1_77347290     AKia    G    T        0      0        2 
   1  chr1_77347290     AOna    G    T        0      0        2 
   1  chr1_77347290     ASom    G    T        0      0        2 
   1  chr1_77347290     HCab    G    T        1      2        2 
   1  chr1_77347290     HPrz    G    T        1      2        2 
   1  chr1_77347290     ZBoe    G    T        0      0        2 
   1  chr1_77347290     ZGre    G    T        0      0        2 
   1  chr1_77347290     ZHar    G    T        0      0        2 
   1  chr1_77347290   Sample    G    T        1      2        2 
   1  chr1_77379274     AAsi    G    C        0      0        2 
   1  chr1_77379274     AKia    G    C        0      0        2 
   1  chr1_77379274     AOna    G    C        0      0        2 
   1  chr1_77379274     ASom    G    C        0      0        2 
   1  chr1_77379274     HCab    G    C      0.5      1        2 
   1  chr1_77379274     HPrz    G    C        0      0        2 
   1  chr1_77379274     ZBoe    G    C        0      0        2 
   1  chr1_77379274     ZGre    G    C        0      0        2 
   1  chr1_77379274     ZHar    G    C        0      0        2 
   1  chr1_77379274   Sample    G    C        0      0        2 
   1  chr1_77380116     AAsi    C    G        0      0        2 
   1  chr1_77380116     AKia    C    G        0      0        2 
   1  chr1_77380116     AOna    C    G        0      0        2 
   1  chr1_77380116     ASom    C    G        0      0        2 
   1  chr1_77380116     HCab    C    G        1      2        2 
   1  chr1_77380116     HPrz    C    G        1      2        2 
   1  chr1_77380116     ZBoe    C    G        0      0        2 
   1  chr1_77380116     ZGre    C    G        0      0        2 
   1  chr1_77380116     ZHar    C    G        0      0        2 
   1  chr1_77380116   Sample    C    G        1      2        2 
   1  chr1_77400132     AAsi    G    C        0      0        2 
   1  chr1_77400132     AKia    G    C        0      0        2 
   1  chr1_77400132     AOna    G    C        0      0        2 
   1  chr1_77400132     ASom    G    C        0      0        2 
   1  chr1_77400132     HCab    G    C        1      2        2 
   1  chr1_77400132     HPrz    G    C        0      0        2 
   1  chr1_77400132     ZBoe    G    C        0      0        2 
   1  chr1_77400132     ZGre    G    C        0      0        2 
   1  chr1_77400132     ZHar    G    C        0      0        2 
   1  chr1_77400132   Sample    G    C        0      0        2 
   1  chr1_77414697     AAsi    C    G        0      0        2 
   1  chr1_77414697     AKia    C    G        0      0        2 
   1  chr1_77414697     AOna    C    G        0      0        2 
   1  chr1_77414697     ASom    C    G        0      0        2 
   1  chr1_77414697     HCab    C    G        1      2        2 
   1  chr1_77414697     HPrz    C    G        1      2        2 
   1  chr1_77414697     ZBoe    C    G        0      0        2 
   1  chr1_77414697     ZGre    C    G        0      0        2 
   1  chr1_77414697     ZHar    C    G        0      0        2 
   1  chr1_77414697   Sample    C    G        1      2        2 
   1  chr1_77415404     AAsi    C    G        0      0        2 
   1  chr1_77415404     AKia    C    G        0      0        2 
   1  chr1_77415404     AOna    C    G        0      0        2 
   1  chr1_77415404     ASom    C    G        0      0        2 
   1  chr1_77415404     HCab    C    G        1      2        2 
   1  chr1_77415404     HPrz    C    G        1      2        2 
   1  chr1_77415404     ZBoe    C    G        0      0        2 
   1  chr1_77415404     ZGre    C    G        0      0        2 
   1  chr1_77415404     ZHar    C    G        0      0        2 
   1  chr1_77415404   Sample    C    G        1      2        2 
   1  chr1_77426412     AAsi    T    G        0      0        2 
   1  chr1_77426412     AKia    T    G        0      0        2 
   1  chr1_77426412     AOna    T    G        0      0        2 
   1  chr1_77426412     ASom    T    G        0      0        2 
   1  chr1_77426412     HCab    T    G        1      2        2 
   1  chr1_77426412     HPrz    T    G        1      2        2 
   1  chr1_77426412     ZBoe    T    G        0      0        2 
   1  chr1_77426412     ZGre    T    G        0      0        2 
   1  chr1_77426412     ZHar    T    G        0      0        2 
   1  chr1_77426412   Sample    T    G        1      2        2 
   1  chr1_77430242     AAsi    G    T        0      0        2 
   1  chr1_77430242     AKia    G    T        0      0        2 
   1  chr1_77430242     AOna    G    T        0      0        2 
   1  chr1_77430242     ASom    G    T        0      0        2 
   1  chr1_77430242     HCab    G    T        0      0        2 
   1  chr1_77430242     HPrz    G    T        1      2        2 
   1  chr1_77430242     ZBoe    G    T        0      0        2 
   1  chr1_77430242     ZGre    G    T        0      0        2 
   1  chr1_77430242     ZHar    G    T        0      0        2 
   1  chr1_77430242   Sample    G    T        0      0        2 
   1  chr1_77432671     AAsi    G    C        0      0        2 
   1  chr1_77432671     AKia    G    C        0      0        2 
   1  chr1_77432671     AOna    G    C      0.5      1        2 
   1  chr1_77432671     ASom    G    C        0      0        2 
   1  chr1_77432671     HCab    G    C        0      0        2 
   1  chr1_77432671     HPrz    G    C        0      0        2 
   1  chr1_77432671     ZBoe    G    C        0      0        2 
   1  chr1_77432671     ZGre    G    C        0      0        2 
   1  chr1_77432671     ZHar    G    C        0      0        2 
   1  chr1_77432671   Sample    G    C        0      0        2 
   1  chr1_77436173     AAsi    G    T        0      0        2 
   1  chr1_77436173     AKia    G    T      0.5      1        2 
   1  chr1_77436173     AOna    G    T        0      0        2 
   1  chr1_77436173     ASom    G    T        0      0        2 
   1  chr1_77436173     HCab    G    T        0      0        2 
   1  chr1_77436173     HPrz    G    T        0      0        2 
   1  chr1_77436173     ZBoe    G    T        0      0        2 
   1  chr1_77436173     ZGre    G    T        0      0        2 
   1  chr1_77436173     ZHar    G    T        0      0        2 
   1  chr1_77436173   Sample    G    T        0      0        2 
   1  chr1_77436792     AAsi    C    G        0      0        2 
   1  chr1_77436792     AKia    C    G        0      0        2 
   1  chr1_77436792     AOna    C    G        0      0        2 
   1  chr1_77436792     ASom    C    G        0      0        2 
   1  chr1_77436792     HCab    C    G        0      0        2 
   1  chr1_77436792     HPrz    C    G        0      0        2 
   1  chr1_77436792     ZBoe    C    G        0      0        2 
   1  chr1_77436792     ZGre    C    G      0.5      1        2 
   1  chr1_77436792     ZHar    C    G        0      0        2 
   1  chr1_77436792   Sample    C    G        0      0        2 
   1  chr1_77444566     AAsi    C    G        0      0        2 
   1  chr1_77444566     AKia    C    G        0      0        2 
   1  chr1_77444566     AOna    C    G        0      0        2 
   1  chr1_77444566     ASom    C    G        0      0        2 
   1  chr1_77444566     HCab    C    G        0      0        2 
   1  chr1_77444566     HPrz    C    G        0      0        2 
   1  chr1_77444566     ZBoe    C    G        1      2        2 
   1  chr1_77444566     ZGre    C    G        1      2        2 
   1  chr1_77444566     ZHar    C    G        1      2        2 
   1  chr1_77444566   Sample    C    G        0      0        2 
   1  chr1_77447152     AAsi    G    T        0      0        2 
   1  chr1_77447152     AKia    G    T        0      0        2 
   1  chr1_77447152     AOna    G    T        0      0        2 
   1  chr1_77447152     ASom    G    T        0      0        2 
   1  chr1_77447152     HCab    G    T        0      0        2 
   1  chr1_77447152     HPrz    G    T        0      0        2 
   1  chr1_77447152     ZBoe    G    T      0.5      1        2 
   1  chr1_77447152     ZGre    G    T        0      0        2 
   1  chr1_77447152     ZHar    G    T        0      0        2 
   1  chr1_77447152   Sample    G    T        0      0        2 
   1  chr1_77451180     AAsi    C    G        0      0        2 
   1  chr1_77451180     AKia    C    G        0      0        2 
   1  chr1_77451180     AOna    C    G        0      0        2 
   1  chr1_77451180     ASom    C    G        0      0        2 
   1  chr1_77451180     HCab    C    G        0      0        2 
   1  chr1_77451180     HPrz    C    G        0      0        2 
   1  chr1_77451180     ZBoe    C    G      0.5      1        2 
   1  chr1_77451180     ZGre    C    G        0      0        2 
   1  chr1_77451180     ZHar    C    G        0      0        2 
   1  chr1_77451180   Sample    C    G        0      0        2 
   1  chr1_77464579     AAsi    A    C        0      0        2 
   1  chr1_77464579     AKia    A    C        0      0        2 
   1  chr1_77464579     AOna    A    C        0      0        2 
   1  chr1_77464579     ASom    A    C        0      0        2 
   1  chr1_77464579     HCab    A    C        1      2        2 
   1  chr1_77464579     HPrz    A    C        1      2        2 
   1  chr1_77464579     ZBoe    A    C        0      0        2 
   1  chr1_77464579     ZGre    A    C        0      0        2 
   1  chr1_77464579     ZHar    A    C        0      0        2 
   1  chr1_77464579   Sample    A    C        1      2        2 
   1  chr1_77473906     AAsi    G    T        0      0        2 
   1  chr1_77473906     AKia    G    T        0      0        2 
   1  chr1_77473906     AOna    G    T        0      0        2 
   1  chr1_77473906     ASom    G    T        0      0        2 
   1  chr1_77473906     HCab    G    T        0      0        2 
   1  chr1_77473906     HPrz    G    T        0      0        2 
   1  chr1_77473906     ZBoe    G    T      0.5      1        2 
   1  chr1_77473906     ZGre    G    T        0      0        2 
   1  chr1_77473906     ZHar    G    T        0      0        2 
   1  chr1_77473906   Sample    G    T        0      0        2 
   1  chr1_77494739     AAsi    C    G        0      0        2 
   1  chr1_77494739     AKia    C    G        0      0        2 
   1  chr1_77494739     AOna    C    G        0      0        2 
   1  chr1_77494739     ASom    C    G        0      0        2 
   1  chr1_77494739     HCab    C    G        0      0        2 
   1  chr1_77494739     HPrz    C    G        0      0        2 
   1  chr1_77494739     ZBoe    C    G        0      0        2 
   1  chr1_77494739     ZGre    C    G        0      0        2 
   1  chr1_77494739     ZHar    C    G        1      2        2 
   1  chr1_77494739   Sample    C    G        0      0        2 
   1  chr1_77494956     AAsi    T    G        0      0        2 
   1  chr1_77494956     AKia    T    G        0      0        2 
   1  chr1_77494956     AOna    T    G        0      0        2 
   1  chr1_77494956     ASom    T    G        0      0        2 
   1  chr1_77494956     HCab    T    G        0      0        2 
   1  chr1_77494956     HPrz    T    G        0      0        2 
   1  chr1_77494956     ZBoe    T    G        0      0        2 
   1  chr1_77494956     ZGre    T    G      0.5      1        2 
   1  chr1_77494956     ZHar    T    G        0      0        2 
   1  chr1_77494956   Sample    T    G        0      0        2 
   1  chr1_77509269     AAsi    C    A        0      0        2 
   1  chr1_77509269     AKia    C    A        1      2        2 
   1  chr1_77509269     AOna    C    A        0      0        2 
   1  chr1_77509269     ASom    C    A        0      0        2 
   1  chr1_77509269     HCab    C    A        0      0        2 
   1  chr1_77509269     HPrz    C    A        0      0        2 
   1  chr1_77509269     ZBoe    C    A        0      0        2 
   1  chr1_77509269     ZGre    C    A        0      0        2 
   1  chr1_77509269     ZHar    C    A        0      0        2 
   1  chr1_77509269   Sample    C    A        0      0        2 
   1  chr1_77514326     AAsi    G    T        0      0        2 
   1  chr1_77514326     AKia    G    T        0      0        2 
   1  chr1_77514326     AOna    G    T        0      0        2 
   1  chr1_77514326     ASom    G    T        0      0        2 
   1  chr1_77514326     HCab    G    T        1      2        2 
   1  chr1_77514326     HPrz    G    T        1      2        2 
   1  chr1_77514326     ZBoe    G    T        0      0        2 
   1  chr1_77514326     ZGre    G    T        0      0        2 
   1  chr1_77514326     ZHar    G    T        0      0        2 
   1  chr1_77514326   Sample    G    T        1      2        2 
   1  chr1_77520516     AAsi    A    C        0      0        2 
   1  chr1_77520516     AKia    A    C        0      0        2 
   1  chr1_77520516     AOna    A    C        0      0        2 
   1  chr1_77520516     ASom    A    C        0      0        2 
   1  chr1_77520516     HCab    A    C        0      0        2 
   1  chr1_77520516     HPrz    A    C        0      0        2 
   1  chr1_77520516     ZBoe    A    C        1      2        2 
   1  chr1_77520516     ZGre    A    C        1      2        2 
   1  chr1_77520516     ZHar    A    C        1      2        2 
   1  chr1_77520516   Sample    A    C        0      0        2 
   1  chr1_77531667     AAsi    T    A        0      0        2 
   1  chr1_77531667     AKia    T    A        0      0        2 
   1  chr1_77531667     AOna    T    A        0      0        2 
   1  chr1_77531667     ASom    T    A        0      0        2 
   1  chr1_77531667     HCab    T    A        1      2        2 
   1  chr1_77531667     HPrz    T    A        1      2        2 
   1  chr1_77531667     ZBoe    T    A        0      0        2 
   1  chr1_77531667     ZGre    T    A        0      0        2 
   1  chr1_77531667     ZHar    T    A        0      0        2 
   1  chr1_77531667   Sample    T    A        1      2        2 
   1  chr1_77555579     AAsi    C    G        0      0        2 
   1  chr1_77555579     AKia    C    G        0      0        2 
   1  chr1_77555579     AOna    C    G        0      0        2 
   1  chr1_77555579     ASom    C    G        0      0        2 
   1  chr1_77555579     HCab    C    G        1      2        2 
   1  chr1_77555579     HPrz    C    G        1      2        2 
   1  chr1_77555579     ZBoe    C    G        0      0        2 
   1  chr1_77555579     ZGre    C    G        0      0        2 
   1  chr1_77555579     ZHar    C    G        0      0        2 
   1  chr1_77555579   Sample    C    G        1      2        2 
   1  chr1_77570790     AAsi    A    C        0      0        2 
   1  chr1_77570790     AKia    A    C        0      0        2 
   1  chr1_77570790     AOna    A    C        0      0        2 
   1  chr1_77570790     ASom    A    C        0      0        2 
   1  chr1_77570790     HCab    A    C        1      2        2 
   1  chr1_77570790     HPrz    A    C        1      2        2 
   1  chr1_77570790     ZBoe    A    C        0      0        2 
   1  chr1_77570790     ZGre    A    C        0      0        2 
   1  chr1_77570790     ZHar    A    C        0      0        2 
   1  chr1_77570790   Sample    A    C        1      2        2 
   1  chr1_77584230     AAsi    A    C        1      2        2 
   1  chr1_77584230     AKia    A    C        0      0        2 
   1  chr1_77584230     AOna    A    C        0      0        2 
   1  chr1_77584230     ASom    A    C        1      2        2 
   1  chr1_77584230     HCab    A    C        0      0        2 
   1  chr1_77584230     HPrz    A    C        0      0        2 
   1  chr1_77584230     ZBoe    A    C        0      0        2 
   1  chr1_77584230     ZGre    A    C        0      0        2 
   1  chr1_77584230     ZHar    A    C        0      0        2 
   1  chr1_77584230   Sample    A    C        0      0        2 
   1  chr1_77585614     AAsi    A    T        0      0        2 
   1  chr1_77585614     AKia    A    T      0.5      1        2 
   1  chr1_77585614     AOna    A    T        0      0        2 
   1  chr1_77585614     ASom    A    T        0      0        2 
   1  chr1_77585614     HCab    A    T        0      0        2 
   1  chr1_77585614     HPrz    A    T        0      0        2 
   1  chr1_77585614     ZBoe    A    T        0      0        2 
   1  chr1_77585614     ZGre    A    T        0      0        2 
   1  chr1_77585614     ZHar    A    T        0      0        2 
   1  chr1_77585614   Sample    A    T        0      0        2 
   1  chr1_77591552     AAsi    C    G        0      0        2 
   1  chr1_77591552     AKia    C    G      0.5      1        2 
   1  chr1_77591552     AOna    C    G        0      0        2 
   1  chr1_77591552     ASom    C    G        0      0        2 
   1  chr1_77591552     HCab    C    G        0      0        2 
   1  chr1_77591552     HPrz    C    G        0      0        2 
   1  chr1_77591552     ZBoe    C    G        0      0        2 
   1  chr1_77591552     ZGre    C    G        0      0        2 
   1  chr1_77591552     ZHar    C    G        0      0        2 
   1  chr1_77591552   Sample    C    G        0      0        2 
   1  chr1_77591994     AAsi    C    G        0      0        2 
   1  chr1_77591994     AKia    C    G        0      0        2 
   1  chr1_77591994     AOna    C    G        0      0        2 
   1  chr1_77591994     ASom    C    G        0      0        2 
   1  chr1_77591994     HCab    C    G        1      2        2 
   1  chr1_77591994     HPrz    C    G        1      2        2 
   1  chr1_77591994     ZBoe    C    G        0      0        2 
   1  chr1_77591994     ZGre    C    G        0      0        2 
   1  chr1_77591994     ZHar    C    G        0      0        2 
   1  chr1_77591994   Sample    C    G        1      2        2 
   1  chr1_77592674     AAsi    T    A        0      0        2 
   1  chr1_77592674     AKia    T    A        0      0        2 
   1  chr1_77592674     AOna    T    A        0      0        2 
   1  chr1_77592674     ASom    T    A        0      0        2 
   1  chr1_77592674     HCab    T    A        1      2        2 
   1  chr1_77592674     HPrz    T    A        1      2        2 
   1  chr1_77592674     ZBoe    T    A        0      0        2 
   1  chr1_77592674     ZGre    T    A        0      0        2 
   1  chr1_77592674     ZHar    T    A        0      0        2 
   1  chr1_77592674   Sample    T    A        1      2        2 
   1  chr1_77603149     AAsi    A    C        0      0        2 
   1  chr1_77603149     AKia    A    C        0      0        2 
   1  chr1_77603149     AOna    A    C        0      0        2 
   1  chr1_77603149     ASom    A    C        0      0        2 
   1  chr1_77603149     HCab    A    C      0.5      1        2 
   1  chr1_77603149     HPrz    A    C        0      0        2 
   1  chr1_77603149     ZBoe    A    C        0      0        2 
   1  chr1_77603149     ZGre    A    C        0      0        2 
   1  chr1_77603149     ZHar    A    C        0      0        2 
   1  chr1_77603149   Sample    A    C        0      0        2 
   1  chr1_77611315     AAsi    A    C        0      0        2 
   1  chr1_77611315     AKia    A    C        0      0        2 
   1  chr1_77611315     AOna    A    C        0      0        2 
   1  chr1_77611315     ASom    A    C        0      0        2 
   1  chr1_77611315     HCab    A    C        0      0        2 
   1  chr1_77611315     HPrz    A    C        0      0        2 
   1  chr1_77611315     ZBoe    A    C        0      0        2 
   1  chr1_77611315     ZGre    A    C        0      0        2 
   1  chr1_77611315     ZHar    A    C        1      2        2 
   1  chr1_77611315   Sample    A    C        0      0        2 
   1  chr1_77631935     AAsi    C    G        0      0        2 
   1  chr1_77631935     AKia    C    G        0      0        2 
   1  chr1_77631935     AOna    C    G        0      0        2 
   1  chr1_77631935     ASom    C    G        0      0        2 
   1  chr1_77631935     HCab    C    G        0      0        2 
   1  chr1_77631935     HPrz    C    G        0      0        2 
   1  chr1_77631935     ZBoe    C    G        0      0        2 
   1  chr1_77631935     ZGre    C    G        1      2        2 
   1  chr1_77631935     ZHar    C    G        0      0        2 
   1  chr1_77631935   Sample    C    G        0      0        2 
   1  chr1_77654285     AAsi    C    A        0      0        2 
   1  chr1_77654285     AKia    C    A        0      0        2 
   1  chr1_77654285     AOna    C    A        0      0        2 
   1  chr1_77654285     ASom    C    A        0      0        2 
   1  chr1_77654285     HCab    C    A      0.5      1        2 
   1  chr1_77654285     HPrz    C    A        0      0        2 
   1  chr1_77654285     ZBoe    C    A        0      0        2 
   1  chr1_77654285     ZGre    C    A        0      0        2 
   1  chr1_77654285     ZHar    C    A        0      0        2 
   1  chr1_77654285   Sample    C    A        1      2        2 
   1  chr1_77677041     AAsi    T    G        0      0        2 
   1  chr1_77677041     AKia    T    G        0      0        2 
   1  chr1_77677041     AOna    T    G        0      0        2 
   1  chr1_77677041     ASom    T    G        0      0        2 
   1  chr1_77677041     HCab    T    G        0      0        2 
   1  chr1_77677041     HPrz    T    G      0.5      1        2 
   1  chr1_77677041     ZBoe    T    G        0      0        2 
   1  chr1_77677041     ZGre    T    G        0      0        2 
   1  chr1_77677041     ZHar    T    G        0      0        2 
   1  chr1_77677041   Sample    T    G        0      0        2 
   1  chr1_77700232     AAsi    G    C        0      0        2 
   1  chr1_77700232     AKia    G    C        0      0        2 
   1  chr1_77700232     AOna    G    C        0      0        2 
   1  chr1_77700232     ASom    G    C        0      0        2 
   1  chr1_77700232     HCab    G    C      0.5      1        2 
   1  chr1_77700232     HPrz    G    C        0      0        2 
   1  chr1_77700232     ZBoe    G    C        0      0        2 
   1  chr1_77700232     ZGre    G    C        0      0        2 
   1  chr1_77700232     ZHar    G    C        0      0        2 
   1  chr1_77700232   Sample    G    C        1      2        2 
   1  chr1_77707999     AAsi    C    G        0      0        2 
   1  chr1_77707999     AKia    C    G        0      0        2 
   1  chr1_77707999     AOna    C    G      0.5      1        2 
   1  chr1_77707999     ASom    C    G        0      0        2 
   1  chr1_77707999     HCab    C    G        0      0        2 
   1  chr1_77707999     HPrz    C    G        0      0        2 
   1  chr1_77707999     ZBoe    C    G        0      0        2 
   1  chr1_77707999     ZGre    C    G        0      0        2 
   1  chr1_77707999     ZHar    C    G        0      0        2 
   1  chr1_77707999   Sample    C    G        0      0        2 
   1  chr1_77715503     AAsi    T    G        0      0        2 
   1  chr1_77715503     AKia    T    G        1      2        2 
   1  chr1_77715503     AOna    T    G        1      2        2 
   1  chr1_77715503     ASom    T    G        0      0        2 
   1  chr1_77715503     HCab    T    G        0      0        2 
   1  chr1_77715503     HPrz    T    G        0      0        2 
   1  chr1_77715503     ZBoe    T    G        0      0        2 
   1  chr1_77715503     ZGre    T    G        0      0        2 
   1  chr1_77715503     ZHar    T    G        0      0        2 
   1  chr1_77715503   Sample    T    G        0      0        2 
   1  chr1_77729041     AAsi    G    C        1      2        2 
   1  chr1_77729041     AKia    G    C        0      0        2 
   1  chr1_77729041     AOna    G    C        0      0        2 
   1  chr1_77729041     ASom    G    C        1      2        2 
   1  chr1_77729041     HCab    G    C        0      0        2 
   1  chr1_77729041     HPrz    G    C        0      0        2 
   1  chr1_77729041     ZBoe    G    C        0      0        2 
   1  chr1_77729041     ZGre    G    C        0      0        2 
   1  chr1_77729041     ZHar    G    C        0      0        2 
   1  chr1_77729041   Sample    G    C        0      0        2 
   1  chr1_77748073     AAsi    T    A        0      0        2 
   1  chr1_77748073     AKia    T    A        0      0        2 
   1  chr1_77748073     AOna    T    A        0      0        2 
   1  chr1_77748073     ASom    T    A        0      0        2 
   1  chr1_77748073     HCab    T    A        0      0        2 
   1  chr1_77748073     HPrz    T    A        0      0        2 
   1  chr1_77748073     ZBoe    T    A      0.5      1        2 
   1  chr1_77748073     ZGre    T    A        0      0        2 
   1  chr1_77748073     ZHar    T    A        0      0        2 
   1  chr1_77748073   Sample    T    A        0      0        2 
   1  chr1_77753455     AAsi    T    G        0      0        2 
   1  chr1_77753455     AKia    T    G        0      0        2 
   1  chr1_77753455     AOna    T    G        0      0        2 
   1  chr1_77753455     ASom    T    G        0      0        2 
   1  chr1_77753455     HCab    T    G      0.5      1        2 
   1  chr1_77753455     HPrz    T    G      0.5      1        2 
   1  chr1_77753455     ZBoe    T    G        0      0        2 
   1  chr1_77753455     ZGre    T    G        0      0        2 
   1  chr1_77753455     ZHar    T    G        0      0        2 
   1  chr1_77753455   Sample    T    G        0      0        2 
   1  chr1_77756797     AAsi    G    T        0      0        2 
   1  chr1_77756797     AKia    G    T        0      0        2 
   1  chr1_77756797     AOna    G    T        0      0        2 
   1  chr1_77756797     ASom    G    T        0      0        2 
   1  chr1_77756797     HCab    G    T        1      2        2 
   1  chr1_77756797     HPrz    G    T        1      2        2 
   1  chr1_77756797     ZBoe    G    T        0      0        2 
   1  chr1_77756797     ZGre    G    T        0      0        2 
   1  chr1_77756797     ZHar    G    T        0      0        2 
   1  chr1_77756797   Sample    G    T        1      2        2 
   1  chr1_77766253     AAsi    A    C        0      0        2 
   1  chr1_77766253     AKia    A    C        0      0        2 
   1  chr1_77766253     AOna    A    C        0      0        2 
   1  chr1_77766253     ASom    A    C        0      0        2 
   1  chr1_77766253     HCab    A    C        0      0        2 
   1  chr1_77766253     HPrz    A    C        0      0        2 
   1  chr1_77766253     ZBoe    A    C      0.5      1        2 
   1  chr1_77766253     ZGre    A    C        0      0        2 
   1  chr1_77766253     ZHar    A    C        0      0        2 
   1  chr1_77766253   Sample    A    C        0      0        2 
   1  chr1_77798094     AAsi    A    T        1      2        2 
   1  chr1_77798094     AKia    A    T        0      0        2 
   1  chr1_77798094     AOna    A    T        0      0        2 
   1  chr1_77798094     ASom    A    T        0      0        2 
   1  chr1_77798094     HCab    A    T        0      0        2 
   1  chr1_77798094     HPrz    A    T        0      0        2 
   1  chr1_77798094     ZBoe    A    T        0      0        2 
   1  chr1_77798094     ZGre    A    T        0      0        2 
   1  chr1_77798094     ZHar    A    T        0      0        2 
   1  chr1_77798094   Sample    A    T        0      0        2 
   1  chr1_77825644     AAsi    T    A        0      0        2 
   1  chr1_77825644     AKia    T    A        0      0        2 
   1  chr1_77825644     AOna    T    A        0      0        2 
   1  chr1_77825644     ASom    T    A        0      0        2 
   1  chr1_77825644     HCab    T    A        0      0        2 
   1  chr1_77825644     HPrz    T    A        0      0        2 
   1  chr1_77825644     ZBoe    T    A        1      2        2 
   1  chr1_77825644     ZGre    T    A        1      2        2 
   1  chr1_77825644     ZHar    T    A        1      2        2 
   1  chr1_77825644   Sample    T    A        0      0        2 
   1  chr1_77832913     AAsi    T    G        0      0        2 
   1  chr1_77832913     AKia    T    G        0      0        2 
   1  chr1_77832913     AOna    T    G        0      0        2 
   1  chr1_77832913     ASom    T    G        0      0        2 
   1  chr1_77832913     HCab    T    G        1      2        2 
   1  chr1_77832913     HPrz    T    G        1      2        2 
   1  chr1_77832913     ZBoe    T    G        0      0        2 
   1  chr1_77832913     ZGre    T    G        0      0        2 
   1  chr1_77832913     ZHar    T    G        0      0        2 
   1  chr1_77832913   Sample    T    G        0      0        2 
   1  chr1_77833865     AAsi    T    A        0      0        2 
   1  chr1_77833865     AKia    T    A        0      0        2 
   1  chr1_77833865     AOna    T    A        0      0        2 
   1  chr1_77833865     ASom    T    A        0      0        2 
   1  chr1_77833865     HCab    T    A        0      0        2 
   1  chr1_77833865     HPrz    T    A      0.5      1        2 
   1  chr1_77833865     ZBoe    T    A        0      0        2 
   1  chr1_77833865     ZGre    T    A        0      0        2 
   1  chr1_77833865     ZHar    T    A        0      0        2 
   1  chr1_77833865   Sample    T    A        0      0        2 
   1  chr1_77848060     AAsi    C    A        0      0        2 
   1  chr1_77848060     AKia    C    A        1      2        2 
   1  chr1_77848060     AOna    C    A        1      2        2 
   1  chr1_77848060     ASom    C    A        0      0        2 
   1  chr1_77848060     HCab    C    A        0      0        2 
   1  chr1_77848060     HPrz    C    A        0      0        2 
   1  chr1_77848060     ZBoe    C    A        0      0        2 
   1  chr1_77848060     ZGre    C    A        0      0        2 
   1  chr1_77848060     ZHar    C    A        0      0        2 
   1  chr1_77848060   Sample    C    A        0      0        2 
   1  chr1_77853241     AAsi    A    C        0      0        2 
   1  chr1_77853241     AKia    A    C        0      0        2 
   1  chr1_77853241     AOna    A    C        0      0        2 
   1  chr1_77853241     ASom    A    C        0      0        2 
   1  chr1_77853241     HCab    A    C        0      0        2 
   1  chr1_77853241     HPrz    A    C        0      0        2 
   1  chr1_77853241     ZBoe    A    C        0      0        2 
   1  chr1_77853241     ZGre    A    C      0.5      1        2 
   1  chr1_77853241     ZHar    A    C        0      0        2 
   1  chr1_77853241   Sample    A    C        0      0        2 
   1  chr1_77865718     AAsi    A    T        0      0        2 
   1  chr1_77865718     AKia    A    T        0      0        2 
   1  chr1_77865718     AOna    A    T        0      0        2 
   1  chr1_77865718     ASom    A    T        0      0        2 
   1  chr1_77865718     HCab    A    T        1      2        2 
   1  chr1_77865718     HPrz    A    T        1      2        2 
   1  chr1_77865718     ZBoe    A    T        0      0        2 
   1  chr1_77865718     ZGre    A    T        0      0        2 
   1  chr1_77865718     ZHar    A    T        0      0        2 
   1  chr1_77865718   Sample    A    T        1      2        2 
   1  chr1_77872896     AAsi    C    G      0.5      1        2 
   1  chr1_77872896     AKia    C    G        0      0        2 
   1  chr1_77872896     AOna    C    G        0      0        2 
   1  chr1_77872896     ASom    C    G        1      2        2 
   1  chr1_77872896     HCab    C    G        0      0        2 
   1  chr1_77872896     HPrz    C    G        0      0        2 
   1  chr1_77872896     ZBoe    C    G        0      0        2 
   1  chr1_77872896     ZGre    C    G        0      0        2 
   1  chr1_77872896     ZHar    C    G        0      0        2 
   1  chr1_77872896   Sample    C    G        0      0        2 
   1  chr1_77877226     AAsi    T    A        0      0        2 
   1  chr1_77877226     AKia    T    A        0      0        2 
   1  chr1_77877226     AOna    T    A        0      0        2 
   1  chr1_77877226     ASom    T    A        0      0        2 
   1  chr1_77877226     HCab    T    A        1      2        2 
   1  chr1_77877226     HPrz    T    A        1      2        2 
   1  chr1_77877226     ZBoe    T    A        0      0        2 
   1  chr1_77877226     ZGre    T    A        0      0        2 
   1  chr1_77877226     ZHar    T    A        0      0        2 
   1  chr1_77877226   Sample    T    A        1      2        2 
   1  chr1_77883149     AAsi    C    A        0      0        2 
   1  chr1_77883149     AKia    C    A        0      0        2 
   1  chr1_77883149     AOna    C    A        0      0        2 
   1  chr1_77883149     ASom    C    A        0      0        2 
   1  chr1_77883149     HCab    C    A        1      2        2 
   1  chr1_77883149     HPrz    C    A        0      0        2 
   1  chr1_77883149     ZBoe    C    A        0      0        2 
   1  chr1_77883149     ZGre    C    A        0      0        2 
   1  chr1_77883149     ZHar    C    A        0      0        2 
   1  chr1_77883149   Sample    C    A        0      0        2 
   1  chr1_77898052     AAsi    T    A        1      2        2 
   1  chr1_77898052     AKia    T    A        0      0        2 
   1  chr1_77898052     AOna    T    A        0      0        2 
   1  chr1_77898052     ASom    T    A        1      2        2 
   1  chr1_77898052     HCab    T    A        0      0        2 
   1  chr1_77898052     HPrz    T    A        0      0        2 
   1  chr1_77898052     ZBoe    T    A        0      0        2 
   1  chr1_77898052     ZGre    T    A        0      0        2 
   1  chr1_77898052     ZHar    T    A        0      0        2 
   1  chr1_77898052   Sample    T    A        0      0        2 
   1  chr1_77915870     AAsi    C    A        1      2        2 
   1  chr1_77915870     AKia    C    A        1      2        2 
   1  chr1_77915870     AOna    C    A        1      2        2 
   1  chr1_77915870     ASom    C    A        1      2        2 
   1  chr1_77915870     HCab    C    A        0      0        2 
   1  chr1_77915870     HPrz    C    A        0      0        2 
   1  chr1_77915870     ZBoe    C    A        0      0        2 
   1  chr1_77915870     ZGre    C    A        0      0        2 
   1  chr1_77915870     ZHar    C    A        0      0        2 
   1  chr1_77915870   Sample    C    A        0      0        2 
   1  chr1_77933980     AAsi    G    T      0.5      1        2 
   1  chr1_77933980     AKia    G    T        0      0        2 
   1  chr1_77933980     AOna    G    T        0      0        2 
   1  chr1_77933980     ASom    G    T        0      0        2 
   1  chr1_77933980     HCab    G    T        0      0        2 
   1  chr1_77933980     HPrz    G    T        0      0        2 
   1  chr1_77933980     ZBoe    G    T        0      0        2 
   1  chr1_77933980     ZGre    G    T        0      0        2 
   1  chr1_77933980     ZHar    G    T        0      0        2 
   1  chr1_77933980   Sample    G    T        0      0        2 
   1  chr1_77979872     AAsi    G    T        0      0        2 
   1  chr1_77979872     AKia    G    T        0      0        2 
   1  chr1_77979872     AOna    G    T        0      0        2 
   1  chr1_77979872     ASom    G    T        0      0        2 
   1  chr1_77979872     HCab    G    T        1      2        2 
   1  chr1_77979872     HPrz    G    T        1      2        2 
   1  chr1_77979872     ZBoe    G    T        0      0        2 
   1  chr1_77979872     ZGre    G    T        0      0        2 
   1  chr1_77979872     ZHar    G    T        0      0        2 
   1  chr1_77979872   Sample    G    T        1      2        2 
   1  chr1_77986473     AAsi    C    A        0      0        2 
   1  chr1_77986473     AKia    C    A        0      0        2 
   1  chr1_77986473     AOna    C    A        0      0        2 
   1  chr1_77986473     ASom    C    A        0      0        2 
   1  chr1_77986473     HCab    C    A        0      0        2 
   1  chr1_77986473     HPrz    C    A        0      0        2 
   1  chr1_77986473     ZBoe    C    A        0      0        2 
   1  chr1_77986473     ZGre    C    A      0.5      1        2 
   1  chr1_77986473     ZHar    C    A        0      0        2 
   1  chr1_77986473   Sample    C    A        0      0        2 
   1  chr1_78011046     AAsi    A    C        0      0        2 
   1  chr1_78011046     AKia    A    C        0      0        2 
   1  chr1_78011046     AOna    A    C        0      0        2 
   1  chr1_78011046     ASom    A    C        0      0        2 
   1  chr1_78011046     HCab    A    C        1      2        2 
   1  chr1_78011046     HPrz    A    C        1      2        2 
   1  chr1_78011046     ZBoe    A    C        0      0        2 
   1  chr1_78011046     ZGre    A    C        0      0        2 
   1  chr1_78011046     ZHar    A    C        0      0        2 
   1  chr1_78011046   Sample    A    C        1      2        2 
   1  chr1_78060515     AAsi    G    C        0      0        2 
   1  chr1_78060515     AKia    G    C        0      0        2 
   1  chr1_78060515     AOna    G    C        0      0        2 
   1  chr1_78060515     ASom    G    C        0      0        2 
   1  chr1_78060515     HCab    G    C      0.5      1        2 
   1  chr1_78060515     HPrz    G    C        0      0        2 
   1  chr1_78060515     ZBoe    G    C        0      0        2 
   1  chr1_78060515     ZGre    G    C        0      0        2 
   1  chr1_78060515     ZHar    G    C        0      0        2 
   1  chr1_78060515   Sample    G    C        0      0        2 
   1  chr1_78061570     AAsi    C    G        0      0        2 
   1  chr1_78061570     AKia    C    G        0      0        2 
   1  chr1_78061570     AOna    C    G        0      0        2 
   1  chr1_78061570     ASom    C    G        0      0        2 
   1  chr1_78061570     HCab    C    G        1      2        2 
   1  chr1_78061570     HPrz    C    G        1      2        2 
   1  chr1_78061570     ZBoe    C    G        0      0        2 
   1  chr1_78061570     ZGre    C    G        0      0        2 
   1  chr1_78061570     ZHar    C    G        0      0        2 
   1  chr1_78061570   Sample    C    G        1      2        2 
   1  chr1_78071387     AAsi    G    T        0      0        2 
   1  chr1_78071387     AKia    G    T        0      0        2 
   1  chr1_78071387     AOna    G    T        0      0        2 
   1  chr1_78071387     ASom    G    T        0      0        2 
   1  chr1_78071387     HCab    G    T        0      0        2 
   1  chr1_78071387     HPrz    G    T        0      0        2 
   1  chr1_78071387     ZBoe    G    T        1      2        2 
   1  chr1_78071387     ZGre    G    T        1      2        2 
   1  chr1_78071387     ZHar    G    T        1      2        2 
   1  chr1_78071387   Sample    G    T        0      0        2 
   1  chr1_78075282     AAsi    C    G        0      0        2 
   1  chr1_78075282     AKia    C    G        0      0        2 
   1  chr1_78075282     AOna    C    G        0      0        2 
   1  chr1_78075282     ASom    C    G        0      0        2 
   1  chr1_78075282     HCab    C    G        0      0        2 
   1  chr1_78075282     HPrz    C    G        0      0        2 
   1  chr1_78075282     ZBoe    C    G        0      0        2 
   1  chr1_78075282     ZGre    C    G        1      2        2 
   1  chr1_78075282     ZHar    C    G        0      0        2 
   1  chr1_78075282   Sample    C    G        0      0        2 
   1  chr1_78080178     AAsi    G    C        0      0        2 
   1  chr1_78080178     AKia    G    C        0      0        2 
   1  chr1_78080178     AOna    G    C        0      0        2 
   1  chr1_78080178     ASom    G    C        1      2        2 
   1  chr1_78080178     HCab    G    C        0      0        2 
   1  chr1_78080178     HPrz    G    C        0      0        2 
   1  chr1_78080178     ZBoe    G    C        0      0        2 
   1  chr1_78080178     ZGre    G    C        0      0        2 
   1  chr1_78080178     ZHar    G    C        0      0        2 
   1  chr1_78080178   Sample    G    C        0      0        2 
   1  chr1_78082684     AAsi    G    T        0      0        2 
   1  chr1_78082684     AKia    G    T        0      0        2 
   1  chr1_78082684     AOna    G    T        0      0        2 
   1  chr1_78082684     ASom    G    T        0      0        2 
   1  chr1_78082684     HCab    G    T        1      2        2 
   1  chr1_78082684     HPrz    G    T        1      2        2 
   1  chr1_78082684     ZBoe    G    T        0      0        2 
   1  chr1_78082684     ZGre    G    T        0      0        2 
   1  chr1_78082684     ZHar    G    T        0      0        2 
   1  chr1_78082684   Sample    G    T        1      2        2 
   1  chr1_78090068     AAsi    T    A        0      0        2 
   1  chr1_78090068     AKia    T    A        0      0        2 
   1  chr1_78090068     AOna    T    A        0      0        2 
   1  chr1_78090068     ASom    T    A        0      0        2 
   1  chr1_78090068     HCab    T    A        1      2        2 
   1  chr1_78090068     HPrz    T    A        1      2        2 
   1  chr1_78090068     ZBoe    T    A        0      0        2 
   1  chr1_78090068     ZGre    T    A        0      0        2 
   1  chr1_78090068     ZHar    T    A        0      0        2 
   1  chr1_78090068   Sample    T    A        1      2        2 
   1  chr1_78103128     AAsi    T    G        0      0        2 
   1  chr1_78103128     AKia    T    G        0      0        2 
   1  chr1_78103128     AOna    T    G        0      0        2 
   1  chr1_78103128     ASom    T    G        0      0        2 
   1  chr1_78103128     HCab    T    G        0      0        2 
   1  chr1_78103128     HPrz    T    G        0      0        2 
   1  chr1_78103128     ZBoe    T    G        0      0        2 
   1  chr1_78103128     ZGre    T    G        1      2        2 
   1  chr1_78103128     ZHar    T    G        0      0        2 
   1  chr1_78103128   Sample    T    G        0      0        2 
   1  chr1_78143492     AAsi    C    A        0      0        2 
   1  chr1_78143492     AKia    C    A        1      2        2 
   1  chr1_78143492     AOna    C    A        0      0        2 
   1  chr1_78143492     ASom    C    A        0      0        2 
   1  chr1_78143492     HCab    C    A        0      0        2 
   1  chr1_78143492     HPrz    C    A        0      0        2 
   1  chr1_78143492     ZBoe    C    A        0      0        2 
   1  chr1_78143492     ZGre    C    A        0      0        2 
   1  chr1_78143492     ZHar    C    A        0      0        2 
   1  chr1_78143492   Sample    C    A        0      0        2 
   1  chr1_78190690     AAsi    T    G        0      0        2 
   1  chr1_78190690     AKia    T    G        0      0        2 
   1  chr1_78190690     AOna    T    G        0      0        2 
   1  chr1_78190690     ASom    T    G        0      0        2 
   1  chr1_78190690     HCab    T    G        0      0        2 
   1  chr1_78190690     HPrz    T    G        0      0        2 
   1  chr1_78190690     ZBoe    T    G      0.5      1        2 
   1  chr1_78190690     ZGre    T    G        0      0        2 
   1  chr1_78190690     ZHar    T    G        0      0        2 
   1  chr1_78190690   Sample    T    G        0      0        2 
   1  chr1_78195229     AAsi    G    C        0      0        2 
   1  chr1_78195229     AKia    G    C      0.5      1        2 
   1  chr1_78195229     AOna    G    C        0      0        2 
   1  chr1_78195229     ASom    G    C        0      0        2 
   1  chr1_78195229     HCab    G    C        0      0        2 
   1  chr1_78195229     HPrz    G    C        0      0        2 
   1  chr1_78195229     ZBoe    G    C        0      0        2 
   1  chr1_78195229     ZGre    G    C        0      0        2 
   1  chr1_78195229     ZHar    G    C        0      0        2 
   1  chr1_78195229   Sample    G    C        0      0        2 
   1  chr1_78209108     AAsi    T    A        0      0        2 
   1  chr1_78209108     AKia    T    A        0      0        2 
   1  chr1_78209108     AOna    T    A        0      0        2 
   1  chr1_78209108     ASom    T    A        0      0        2 
   1  chr1_78209108     HCab    T    A        0      0        2 
   1  chr1_78209108     HPrz    T    A        0      0        2 
   1  chr1_78209108     ZBoe    T    A        0      0        2 
   1  chr1_78209108     ZGre    T    A        1      2        2 
   1  chr1_78209108     ZHar    T    A        0      0        2 
   1  chr1_78209108   Sample    T    A        0      0        2 
   1  chr1_78223119     AAsi    C    G        0      0        2 
   1  chr1_78223119     AKia    C    G        0      0        2 
   1  chr1_78223119     AOna    C    G        0      0        2 
   1  chr1_78223119     ASom    C    G        0      0        2 
   1  chr1_78223119     HCab    C    G        0      0        2 
   1  chr1_78223119     HPrz    C    G        0      0        2 
   1  chr1_78223119     ZBoe    C    G        0      0        2 
   1  chr1_78223119     ZGre    C    G        1      2        2 
   1  chr1_78223119     ZHar    C    G        0      0        2 
   1  chr1_78223119   Sample    C    G        0      0        2 
   1  chr1_78226568     AAsi    A    T        0      0        2 
   1  chr1_78226568     AKia    A    T      0.5      1        2 
   1  chr1_78226568     AOna    A    T        0      0        2 
   1  chr1_78226568     ASom    A    T        0      0        2 
   1  chr1_78226568     HCab    A    T        0      0        2 
   1  chr1_78226568     HPrz    A    T        0      0        2 
   1  chr1_78226568     ZBoe    A    T        0      0        2 
   1  chr1_78226568     ZGre    A    T        0      0        2 
   1  chr1_78226568     ZHar    A    T        0      0        2 
   1  chr1_78226568   Sample    A    T        0      0        2 
   1  chr1_78229949     AAsi    C    G        0      0        2 
   1  chr1_78229949     AKia    C    G        0      0        2 
   1  chr1_78229949     AOna    C    G        0      0        2 
   1  chr1_78229949     ASom    C    G        0      0        2 
   1  chr1_78229949     HCab    C    G      0.5      1        2 
   1  chr1_78229949     HPrz    C    G        0      0        2 
   1  chr1_78229949     ZBoe    C    G        0      0        2 
   1  chr1_78229949     ZGre    C    G        0      0        2 
   1  chr1_78229949     ZHar    C    G        0      0        2 
   1  chr1_78229949   Sample    C    G        0      0        2 
   1  chr1_78264349     AAsi    C    G        0      0        2 
   1  chr1_78264349     AKia    C    G        0      0        2 
   1  chr1_78264349     AOna    C    G        0      0        2 
   1  chr1_78264349     ASom    C    G        0      0        2 
   1  chr1_78264349     HCab    C    G        1      2        2 
   1  chr1_78264349     HPrz    C    G        1      2        2 
   1  chr1_78264349     ZBoe    C    G        0      0        2 
   1  chr1_78264349     ZGre    C    G        0      0        2 
   1  chr1_78264349     ZHar    C    G        0      0        2 
   1  chr1_78264349   Sample    C    G        1      2        2 
   1  chr1_78280527     AAsi    T    A        0      0        2 
   1  chr1_78280527     AKia    T    A        1      2        2 
   1  chr1_78280527     AOna    T    A      0.5      1        2 
   1  chr1_78280527     ASom    T    A        0      0        2 
   1  chr1_78280527     HCab    T    A        0      0        2 
   1  chr1_78280527     HPrz    T    A        0      0        2 
   1  chr1_78280527     ZBoe    T    A        0      0        2 
   1  chr1_78280527     ZGre    T    A        0      0        2 
   1  chr1_78280527     ZHar    T    A        0      0        2 
   1  chr1_78280527   Sample    T    A        0      0        2 
   1  chr1_78283993     AAsi    C    A        0      0        2 
   1  chr1_78283993     AKia    C    A        0      0        2 
   1  chr1_78283993     AOna    C    A      0.5      1        2 
   1  chr1_78283993     ASom    C    A        0      0        2 
   1  chr1_78283993     HCab    C    A        0      0        2 
   1  chr1_78283993     HPrz    C    A        0      0        2 
   1  chr1_78283993     ZBoe    C    A        0      0        2 
   1  chr1_78283993     ZGre    C    A        0      0        2 
   1  chr1_78283993     ZHar    C    A        0      0        2 
   1  chr1_78283993   Sample    C    A        0      0        2 
   1  chr1_78322057     AAsi    C    A        0      0        2 
   1  chr1_78322057     AKia    C    A        0      0        2 
   1  chr1_78322057     AOna    C    A        0      0        2 
   1  chr1_78322057     ASom    C    A        0      0        2 
   1  chr1_78322057     HCab    C    A        1      2        2 
   1  chr1_78322057     HPrz    C    A        1      2        2 
   1  chr1_78322057     ZBoe    C    A        0      0        2 
   1  chr1_78322057     ZGre    C    A        0      0        2 
   1  chr1_78322057     ZHar    C    A        0      0        2 
   1  chr1_78322057   Sample    C    A        1      2        2 
   1  chr1_78331027     AAsi    G    C        0      0        2 
   1  chr1_78331027     AKia    G    C        0      0        2 
   1  chr1_78331027     AOna    G    C        0      0        2 
   1  chr1_78331027     ASom    G    C        0      0        2 
   1  chr1_78331027     HCab    G    C        1      2        2 
   1  chr1_78331027     HPrz    G    C        1      2        2 
   1  chr1_78331027     ZBoe    G    C        0      0        2 
   1  chr1_78331027     ZGre    G    C        0      0        2 
   1  chr1_78331027     ZHar    G    C        0      0        2 
   1  chr1_78331027   Sample    G    C        1      2        2 
   1  chr1_78338534     AAsi    T    A        0      0        2 
   1  chr1_78338534     AKia    T    A        0      0        2 
   1  chr1_78338534     AOna    T    A        0      0        2 
   1  chr1_78338534     ASom    T    A        0      0        2 
   1  chr1_78338534     HCab    T    A        1      2        2 
   1  chr1_78338534     HPrz    T    A        1      2        2 
   1  chr1_78338534     ZBoe    T    A        0      0        2 
   1  chr1_78338534     ZGre    T    A        0      0        2 
   1  chr1_78338534     ZHar    T    A        0      0        2 
   1  chr1_78338534   Sample    T    A        1      2        2 
   1  chr1_78367939     AAsi    C    A        0      0        2 
   1  chr1_78367939     AKia    C    A      0.5      1        2 
   1  chr1_78367939     AOna    C    A        0      0        2 
   1  chr1_78367939     ASom    C    A        0      0        2 
   1  chr1_78367939     HCab    C    A        0      0        2 
   1  chr1_78367939     HPrz    C    A        0      0        2 
   1  chr1_78367939     ZBoe    C    A        0      0        2 
   1  chr1_78367939     ZGre    C    A        0      0        2 
   1  chr1_78367939     ZHar    C    A        0      0        2 
   1  chr1_78367939   Sample    C    A        0      0        2 
   1  chr1_78397268     AAsi    T    A      0.5      1        2 
   1  chr1_78397268     AKia    T    A        0      0        2 
   1  chr1_78397268     AOna    T    A        0      0        2 
   1  chr1_78397268     ASom    T    A        1      2        2 
   1  chr1_78397268     HCab    T    A        0      0        2 
   1  chr1_78397268     HPrz    T    A        0      0        2 
   1  chr1_78397268     ZBoe    T    A        0      0        2 
   1  chr1_78397268     ZGre    T    A        0      0        2 
   1  chr1_78397268     ZHar    T    A        0      0        2 
   1  chr1_78397268   Sample    T    A        0      0        2 
   1  chr1_78437499     AAsi    C    A        0      0        2 
   1  chr1_78437499     AKia    C    A        0      0        2 
   1  chr1_78437499     AOna    C    A        1      2        2 
   1  chr1_78437499     ASom    C    A        0      0        2 
   1  chr1_78437499     HCab    C    A        0      0        2 
   1  chr1_78437499     HPrz    C    A        0      0        2 
   1  chr1_78437499     ZBoe    C    A        0      0        2 
   1  chr1_78437499     ZGre    C    A        0      0        2 
   1  chr1_78437499     ZHar    C    A        0      0        2 
   1  chr1_78437499   Sample    C    A        0      0        2 
   1  chr1_78447400     AAsi    A    C        0      0        2 
   1  chr1_78447400     AKia    A    C        0      0        2 
   1  chr1_78447400     AOna    A    C        0      0        2 
   1  chr1_78447400     ASom    A    C        0      0        2 
   1  chr1_78447400     HCab    A    C        1      2        2 
   1  chr1_78447400     HPrz    A    C        1      2        2 
   1  chr1_78447400     ZBoe    A    C        0      0        2 
   1  chr1_78447400     ZGre    A    C        0      0        2 
   1  chr1_78447400     ZHar    A    C        0      0        2 
   1  chr1_78447400   Sample    A    C        1      2        2 
   1  chr1_78457945     AAsi    T    G        0      0        2 
   1  chr1_78457945     AKia    T    G        0      0        2 
   1  chr1_78457945     AOna    T    G        0      0        2 
   1  chr1_78457945     ASom    T    G        0      0        2 
   1  chr1_78457945     HCab    T    G        1      2        2 
   1  chr1_78457945     HPrz    T    G        1      2        2 
   1  chr1_78457945     ZBoe    T    G        0      0        2 
   1  chr1_78457945     ZGre    T    G        0      0        2 
   1  chr1_78457945     ZHar    T    G        0      0        2 
   1  chr1_78457945   Sample    T    G        1      2        2 
   1  chr1_78478926     AAsi    A    C        0      0        2 
   1  chr1_78478926     AKia    A    C        0      0        2 
   1  chr1_78478926     AOna    A    C        0      0        2 
   1  chr1_78478926     ASom    A    C        0      0        2 
   1  chr1_78478926     HCab    A    C        0      0        2 
   1  chr1_78478926     HPrz    A    C      0.5      1        2 
   1  chr1_78478926     ZBoe    A    C        0      0        2 
   1  chr1_78478926     ZGre    A    C        0      0        2 
   1  chr1_78478926     ZHar    A    C        0      0        2 
   1  chr1_78478926   Sample    A    C        0      0        2 
   1  chr1_78506998     AAsi    G    T        0      0        2 
   1  chr1_78506998     AKia    G    T        0      0        2 
   1  chr1_78506998     AOna    G    T        0      0        2 
   1  chr1_78506998     ASom    G    T        0      0        2 
   1  chr1_78506998     HCab    G    T        0      0        2 
   1  chr1_78506998     HPrz    G    T        0      0        2 
   1  chr1_78506998     ZBoe    G    T        0      0        2 
   1  chr1_78506998     ZGre    G    T        0      0        2 
   1  chr1_78506998     ZHar    G    T        1      2        2 
   1  chr1_78506998   Sample    G    T        0      0        2 
   1  chr1_78509597     AAsi    T    A        0      0        2 
   1  chr1_78509597     AKia    T    A        1      2        2 
   1  chr1_78509597     AOna    T    A        0      0        2 
   1  chr1_78509597     ASom    T    A        0      0        2 
   1  chr1_78509597     HCab    T    A        0      0        2 
   1  chr1_78509597     HPrz    T    A        0      0        2 
   1  chr1_78509597     ZBoe    T    A        0      0        2 
   1  chr1_78509597     ZGre    T    A        0      0        2 
   1  chr1_78509597     ZHar    T    A        0      0        2 
   1  chr1_78509597   Sample    T    A        0      0        2 
   1  chr1_78513108     AAsi    G    T        0      0        2 
   1  chr1_78513108     AKia    G    T        0      0        2 
   1  chr1_78513108     AOna    G    T        0      0        2 
   1  chr1_78513108     ASom    G    T        0      0        2 
   1  chr1_78513108     HCab    G    T        1      2        2 
   1  chr1_78513108     HPrz    G    T        1      2        2 
   1  chr1_78513108     ZBoe    G    T        0      0        2 
   1  chr1_78513108     ZGre    G    T        0      0        2 
   1  chr1_78513108     ZHar    G    T        0      0        2 
   1  chr1_78513108   Sample    G    T        1      2        2 
   1  chr1_78518095     AAsi    C    G        0      0        2 
   1  chr1_78518095     AKia    C    G        0      0        2 
   1  chr1_78518095     AOna    C    G        0      0        2 
   1  chr1_78518095     ASom    C    G        0      0        2 
   1  chr1_78518095     HCab    C    G        0      0        2 
   1  chr1_78518095     HPrz    C    G        0      0        2 
   1  chr1_78518095     ZBoe    C    G        0      0        2 
   1  chr1_78518095     ZGre    C    G        0      0        2 
   1  chr1_78518095     ZHar    C    G      0.5      1        2 
   1  chr1_78518095   Sample    C    G        0      0        2 
   1  chr1_78520192     AAsi    C    G        0      0        2 
   1  chr1_78520192     AKia    C    G        0      0        2 
   1  chr1_78520192     AOna    C    G        0      0        2 
   1  chr1_78520192     ASom    C    G        0      0        2 
   1  chr1_78520192     HCab    C    G        1      2        2 
   1  chr1_78520192     HPrz    C    G        1      2        2 
   1  chr1_78520192     ZBoe    C    G        0      0        2 
   1  chr1_78520192     ZGre    C    G        0      0        2 
   1  chr1_78520192     ZHar    C    G        0      0        2 
   1  chr1_78520192   Sample    C    G        1      2        2 
   1  chr1_78522461     AAsi    C    A        0      0        2 
   1  chr1_78522461     AKia    C    A        0      0        2 
   1  chr1_78522461     AOna    C    A        0      0        2 
   1  chr1_78522461     ASom    C    A        0      0        2 
   1  chr1_78522461     HCab    C    A        0      0        2 
   1  chr1_78522461     HPrz    C    A        1      2        2 
   1  chr1_78522461     ZBoe    C    A        0      0        2 
   1  chr1_78522461     ZGre    C    A        0      0        2 
   1  chr1_78522461     ZHar    C    A        0      0        2 
   1  chr1_78522461   Sample    C    A        0      0        2 
   1  chr1_78550363     AAsi    C    A        0      0        2 
   1  chr1_78550363     AKia    C    A        0      0        2 
   1  chr1_78550363     AOna    C    A        0      0        2 
   1  chr1_78550363     ASom    C    A        0      0        2 
   1  chr1_78550363     HCab    C    A      0.5      1        2 
   1  chr1_78550363     HPrz    C    A        0      0        2 
   1  chr1_78550363     ZBoe    C    A        0      0        2 
   1  chr1_78550363     ZGre    C    A        0      0        2 
   1  chr1_78550363     ZHar    C    A        0      0        2 
   1  chr1_78550363   Sample    C    A        0      0        2 
   1  chr1_78563402     AAsi    A    C        0      0        2 
   1  chr1_78563402     AKia    A    C        0      0        2 
   1  chr1_78563402     AOna    A    C        0      0        2 
   1  chr1_78563402     ASom    A    C        0      0        2 
   1  chr1_78563402     HCab    A    C        0      0        2 
   1  chr1_78563402     HPrz    A    C        0      0        2 
   1  chr1_78563402     ZBoe    A    C      0.5      1        2 
   1  chr1_78563402     ZGre    A    C        0      0        2 
   1  chr1_78563402     ZHar    A    C        0      0        2 
   1  chr1_78563402   Sample    A    C        0      0        2 
   1  chr1_78564626     AAsi    C    G        0      0        2 
   1  chr1_78564626     AKia    C    G        0      0        2 
   1  chr1_78564626     AOna    C    G      0.5      1        2 
   1  chr1_78564626     ASom    C    G        0      0        2 
   1  chr1_78564626     HCab    C    G        0      0        2 
   1  chr1_78564626     HPrz    C    G        0      0        2 
   1  chr1_78564626     ZBoe    C    G        0      0        2 
   1  chr1_78564626     ZGre    C    G        0      0        2 
   1  chr1_78564626     ZHar    C    G        0      0        2 
   1  chr1_78564626   Sample    C    G        0      0        2 
   1  chr1_78572196     AAsi    C    A        0      0        2 
   1  chr1_78572196     AKia    C    A        0      0        2 
   1  chr1_78572196     AOna    C    A        0      0        2 
   1  chr1_78572196     ASom    C    A        0      0        2 
   1  chr1_78572196     HCab    C    A        1      2        2 
   1  chr1_78572196     HPrz    C    A        1      2        2 
   1  chr1_78572196     ZBoe    C    A        0      0        2 
   1  chr1_78572196     ZGre    C    A        0      0        2 
   1  chr1_78572196     ZHar    C    A        0      0        2 
   1  chr1_78572196   Sample    C    A        1      2        2 
   1  chr1_78576313     AAsi    G    T        0      0        2 
   1  chr1_78576313     AKia    G    T        0      0        2 
   1  chr1_78576313     AOna    G    T        0      0        2 
   1  chr1_78576313     ASom    G    T        0      0        2 
   1  chr1_78576313     HCab    G    T        0      0        2 
   1  chr1_78576313     HPrz    G    T        1      2        2 
   1  chr1_78576313     ZBoe    G    T        0      0        2 
   1  chr1_78576313     ZGre    G    T        0      0        2 
   1  chr1_78576313     ZHar    G    T        0      0        2 
   1  chr1_78576313   Sample    G    T        0      0        2 
   1  chr1_78589595     AAsi    C    A        0      0        2 
   1  chr1_78589595     AKia    C    A        0      0        2 
   1  chr1_78589595     AOna    C    A        0      0        2 
   1  chr1_78589595     ASom    C    A        0      0        2 
   1  chr1_78589595     HCab    C    A      0.5      1        2 
   1  chr1_78589595     HPrz    C    A        0      0        2 
   1  chr1_78589595     ZBoe    C    A        0      0        2 
   1  chr1_78589595     ZGre    C    A        0      0        2 
   1  chr1_78589595     ZHar    C    A        0      0        2 
   1  chr1_78589595   Sample    C    A        0      0        2 
   1  chr1_78620006     AAsi    A    C        0      0        2 
   1  chr1_78620006     AKia    A    C        1      2        2 
   1  chr1_78620006     AOna    A    C        0      0        2 
   1  chr1_78620006     ASom    A    C        0      0        2 
   1  chr1_78620006     HCab    A    C        0      0        2 
   1  chr1_78620006     HPrz    A    C        0      0        2 
   1  chr1_78620006     ZBoe    A    C        0      0        2 
   1  chr1_78620006     ZGre    A    C        0      0        2 
   1  chr1_78620006     ZHar    A    C        0      0        2 
   1  chr1_78620006   Sample    A    C        0      0        2 
   1  chr1_78620178     AAsi    G    T        0      0        2 
   1  chr1_78620178     AKia    G    T        0      0        2 
   1  chr1_78620178     AOna    G    T        0      0        2 
   1  chr1_78620178     ASom    G    T        0      0        2 
   1  chr1_78620178     HCab    G    T        1      2        2 
   1  chr1_78620178     HPrz    G    T        1      2        2 
   1  chr1_78620178     ZBoe    G    T        0      0        2 
   1  chr1_78620178     ZGre    G    T        0      0        2 
   1  chr1_78620178     ZHar    G    T        0      0        2 
   1  chr1_78620178   Sample    G    T        1      2        2 
   1  chr1_78641023     AAsi    A    C        1      2        2 
   1  chr1_78641023     AKia    A    C        0      0        2 
   1  chr1_78641023     AOna    A    C        0      0        2 
   1  chr1_78641023     ASom    A    C        1      2        2 
   1  chr1_78641023     HCab    A    C        0      0        2 
   1  chr1_78641023     HPrz    A    C        0      0        2 
   1  chr1_78641023     ZBoe    A    C        0      0        2 
   1  chr1_78641023     ZGre    A    C        0      0        2 
   1  chr1_78641023     ZHar    A    C        0      0        2 
   1  chr1_78641023   Sample    A    C        0      0        2 
   1  chr1_78647366     AAsi    T    G        0      0        2 
   1  chr1_78647366     AKia    T    G        0      0        2 
   1  chr1_78647366     AOna    T    G        0      0        2 
   1  chr1_78647366     ASom    T    G        0      0        2 
   1  chr1_78647366     HCab    T    G        0      0        2 
   1  chr1_78647366     HPrz    T    G      0.5      1        2 
   1  chr1_78647366     ZBoe    T    G        0      0        2 
   1  chr1_78647366     ZGre    T    G        0      0        2 
   1  chr1_78647366     ZHar    T    G        0      0        2 
   1  chr1_78647366   Sample    T    G        0      0        2 
   1  chr1_78648292     AAsi    A    T        0      0        2 
   1  chr1_78648292     AKia    A    T        0      0        2 
   1  chr1_78648292     AOna    A    T        0      0        2 
   1  chr1_78648292     ASom    A    T        0      0        2 
   1  chr1_78648292     HCab    A    T        1      2        2 
   1  chr1_78648292     HPrz    A    T        1      2        2 
   1  chr1_78648292     ZBoe    A    T        0      0        2 
   1  chr1_78648292     ZGre    A    T        0      0        2 
   1  chr1_78648292     ZHar    A    T        0      0        2 
   1  chr1_78648292   Sample    A    T        1      2        2 
   1  chr1_78658609     AAsi    G    T        0      0        2 
   1  chr1_78658609     AKia    G    T        0      0        2 
   1  chr1_78658609     AOna    G    T        0      0        2 
   1  chr1_78658609     ASom    G    T        0      0        2 
   1  chr1_78658609     HCab    G    T        0      0        2 
   1  chr1_78658609     HPrz    G    T        0      0        2 
   1  chr1_78658609     ZBoe    G    T      0.5      1        2 
   1  chr1_78658609     ZGre    G    T        0      0        2 
   1  chr1_78658609     ZHar    G    T        0      0        2 
   1  chr1_78658609   Sample    G    T        0      0        2 
   1  chr1_78662991     AAsi    C    A        0      0        2 
   1  chr1_78662991     AKia    C    A        0      0        2 
   1  chr1_78662991     AOna    C    A        0      0        2 
   1  chr1_78662991     ASom    C    A        0      0        2 
   1  chr1_78662991     HCab    C    A        1      2        2 
   1  chr1_78662991     HPrz    C    A      0.5      1        2 
   1  chr1_78662991     ZBoe    C    A        0      0        2 
   1  chr1_78662991     ZGre    C    A        0      0        2 
   1  chr1_78662991     ZHar    C    A        0      0        2 
   1  chr1_78662991   Sample    C    A        1      2        2 
   1  chr1_78673173     AAsi    G    C        0      0        2 
   1  chr1_78673173     AKia    G    C        0      0        2 
   1  chr1_78673173     AOna    G    C        0      0        2 
   1  chr1_78673173     ASom    G    C        0      0        2 
   1  chr1_78673173     HCab    G    C        1      2        2 
   1  chr1_78673173     HPrz    G    C        1      2        2 
   1  chr1_78673173     ZBoe    G    C        0      0        2 
   1  chr1_78673173     ZGre    G    C        0      0        2 
   1  chr1_78673173     ZHar    G    C        0      0        2 
   1  chr1_78673173   Sample    G    C        1      2        2 
   1  chr1_78694808     AAsi    A    T        0      0        2 
   1  chr1_78694808     AKia    A    T        0      0        2 
   1  chr1_78694808     AOna    A    T        0      0        2 
   1  chr1_78694808     ASom    A    T        1      2        2 
   1  chr1_78694808     HCab    A    T        0      0        2 
   1  chr1_78694808     HPrz    A    T        0      0        2 
   1  chr1_78694808     ZBoe    A    T        0      0        2 
   1  chr1_78694808     ZGre    A    T        0      0        2 
   1  chr1_78694808     ZHar    A    T        0      0        2 
   1  chr1_78694808   Sample    A    T        0      0        2 
   1  chr1_78709645     AAsi    C    G        0      0        2 
   1  chr1_78709645     AKia    C    G        0      0        2 
   1  chr1_78709645     AOna    C    G        0      0        2 
   1  chr1_78709645     ASom    C    G        0      0        2 
   1  chr1_78709645     HCab    C    G        0      0        2 
   1  chr1_78709645     HPrz    C    G      0.5      1        2 
   1  chr1_78709645     ZBoe    C    G        0      0        2 
   1  chr1_78709645     ZGre    C    G        0      0        2 
   1  chr1_78709645     ZHar    C    G        0      0        2 
   1  chr1_78709645   Sample    C    G        0      0        2 
   1  chr1_78710856     AAsi    G    T        0      0        2 
   1  chr1_78710856     AKia    G    T        0      0        2 
   1  chr1_78710856     AOna    G    T        0      0        2 
   1  chr1_78710856     ASom    G    T        0      0        2 
   1  chr1_78710856     HCab    G    T        1      2        2 
   1  chr1_78710856     HPrz    G    T        1      2        2 
   1  chr1_78710856     ZBoe    G    T        0      0        2 
   1  chr1_78710856     ZGre    G    T        0      0        2 
   1  chr1_78710856     ZHar    G    T        0      0        2 
   1  chr1_78710856   Sample    G    T        1      2        2 
   1  chr1_78738082     AAsi    G    C        0      0        2 
   1  chr1_78738082     AKia    G    C        0      0        2 
   1  chr1_78738082     AOna    G    C        0      0        2 
   1  chr1_78738082     ASom    G    C        0      0        2 
   1  chr1_78738082     HCab    G    C        0      0        2 
   1  chr1_78738082     HPrz    G    C        1      2        2 
   1  chr1_78738082     ZBoe    G    C        0      0        2 
   1  chr1_78738082     ZGre    G    C        0      0        2 
   1  chr1_78738082     ZHar    G    C        0      0        2 
   1  chr1_78738082   Sample    G    C        0      0        2 
   1  chr1_78769915     AAsi    C    G        1      2        2 
   1  chr1_78769915     AKia    C    G        0      0        2 
   1  chr1_78769915     AOna    C    G        0      0        2 
   1  chr1_78769915     ASom    C    G        1      2        2 
   1  chr1_78769915     HCab    C    G        0      0        2 
   1  chr1_78769915     HPrz    C    G        0      0        2 
   1  chr1_78769915     ZBoe    C    G        0      0        2 
   1  chr1_78769915     ZGre    C    G        0      0        2 
   1  chr1_78769915     ZHar    C    G        0      0        2 
   1  chr1_78769915   Sample    C    G        0      0        2 
   1  chr1_78770175     AAsi    T    G        0      0        2 
   1  chr1_78770175     AKia    T    G        0      0        2 
   1  chr1_78770175     AOna    T    G        0      0        2 
   1  chr1_78770175     ASom    T    G        0      0        2 
   1  chr1_78770175     HCab    T    G        0      0        2 
   1  chr1_78770175     HPrz    T    G        0      0        2 
   1  chr1_78770175     ZBoe    T    G        0      0        2 
   1  chr1_78770175     ZGre    T    G      0.5      1        2 
   1  chr1_78770175     ZHar    T    G        0      0        2 
   1  chr1_78770175   Sample    T    G        0      0        2 
   1  chr1_78770340     AAsi    T    G        0      0        2 
   1  chr1_78770340     AKia    T    G        0      0        2 
   1  chr1_78770340     AOna    T    G        0      0        2 
   1  chr1_78770340     ASom    T    G        0      0        2 
   1  chr1_78770340     HCab    T    G        0      0        2 
   1  chr1_78770340     HPrz    T    G      0.5      1        2 
   1  chr1_78770340     ZBoe    T    G        0      0        2 
   1  chr1_78770340     ZGre    T    G        0      0        2 
   1  chr1_78770340     ZHar    T    G        0      0        2 
   1  chr1_78770340   Sample    T    G        0      0        2 
   1  chr1_78771573     AAsi    C    A        0      0        2 
   1  chr1_78771573     AKia    C    A        0      0        2 
   1  chr1_78771573     AOna    C    A        0      0        2 
   1  chr1_78771573     ASom    C    A        0      0        2 
   1  chr1_78771573     HCab    C    A        1      2        2 
   1  chr1_78771573     HPrz    C    A        1      2        2 
   1  chr1_78771573     ZBoe    C    A        0      0        2 
   1  chr1_78771573     ZGre    C    A        0      0        2 
   1  chr1_78771573     ZHar    C    A        0      0        2 
   1  chr1_78771573   Sample    C    A        1      2        2 
   1  chr1_78775129     AAsi    G    T        0      0        2 
   1  chr1_78775129     AKia    G    T        0      0        2 
   1  chr1_78775129     AOna    G    T        0      0        2 
   1  chr1_78775129     ASom    G    T        0      0        2 
   1  chr1_78775129     HCab    G    T        1      2        2 
   1  chr1_78775129     HPrz    G    T        1      2        2 
   1  chr1_78775129     ZBoe    G    T        0      0        2 
   1  chr1_78775129     ZGre    G    T        0      0        2 
   1  chr1_78775129     ZHar    G    T        0      0        2 
   1  chr1_78775129   Sample    G    T        1      2        2 
   1  chr1_78779345     AAsi    A    C        0      0        2 
   1  chr1_78779345     AKia    A    C        0      0        2 
   1  chr1_78779345     AOna    A    C        0      0        2 
   1  chr1_78779345     ASom    A    C        0      0        2 
   1  chr1_78779345     HCab    A    C        1      2        2 
   1  chr1_78779345     HPrz    A    C        1      2        2 
   1  chr1_78779345     ZBoe    A    C        0      0        2 
   1  chr1_78779345     ZGre    A    C        0      0        2 
   1  chr1_78779345     ZHar    A    C        0      0        2 
   1  chr1_78779345   Sample    A    C        1      2        2 
   1  chr1_78785008     AAsi    C    G        0      0        2 
   1  chr1_78785008     AKia    C    G        0      0        2 
   1  chr1_78785008     AOna    C    G        0      0        2 
   1  chr1_78785008     ASom    C    G        0      0        2 
   1  chr1_78785008     HCab    C    G        0      0        2 
   1  chr1_78785008     HPrz    C    G        0      0        2 
   1  chr1_78785008     ZBoe    C    G        0      0        2 
   1  chr1_78785008     ZGre    C    G        0      0        2 
   1  chr1_78785008     ZHar    C    G        1      2        2 
   1  chr1_78785008   Sample    C    G        0      0        2 
   1  chr1_78785529     AAsi    T    G        0      0        2 
   1  chr1_78785529     AKia    T    G        0      0        2 
   1  chr1_78785529     AOna    T    G        0      0        2 
   1  chr1_78785529     ASom    T    G        0      0        2 
   1  chr1_78785529     HCab    T    G        0      0        2 
   1  chr1_78785529     HPrz    T    G        0      0        2 
   1  chr1_78785529     ZBoe    T    G      0.5      1        2 
   1  chr1_78785529     ZGre    T    G        0      0        2 
   1  chr1_78785529     ZHar    T    G        0      0        2 
   1  chr1_78785529   Sample    T    G        0      0        2 
   1  chr1_78793399     AAsi    T    G        0      0        2 
   1  chr1_78793399     AKia    T    G        0      0        2 
   1  chr1_78793399     AOna    T    G        0      0        2 
   1  chr1_78793399     ASom    T    G        0      0        2 
   1  chr1_78793399     HCab    T    G        1      2        2 
   1  chr1_78793399     HPrz    T    G        1      2        2 
   1  chr1_78793399     ZBoe    T    G        0      0        2 
   1  chr1_78793399     ZGre    T    G        0      0        2 
   1  chr1_78793399     ZHar    T    G        0      0        2 
   1  chr1_78793399   Sample    T    G        1      2        2 
   1  chr1_78860129     AAsi    C    G        0      0        2 
   1  chr1_78860129     AKia    C    G        0      0        2 
   1  chr1_78860129     AOna    C    G        0      0        2 
   1  chr1_78860129     ASom    C    G        0      0        2 
   1  chr1_78860129     HCab    C    G        0      0        2 
   1  chr1_78860129     HPrz    C    G        0      0        2 
   1  chr1_78860129     ZBoe    C    G        0      0        2 
   1  chr1_78860129     ZGre    C    G      0.5      1        2 
   1  chr1_78860129     ZHar    C    G        0      0        2 
   1  chr1_78860129   Sample    C    G        0      0        2 
   1  chr1_78862191     AAsi    C    A        0      0        2 
   1  chr1_78862191     AKia    C    A        0      0        2 
   1  chr1_78862191     AOna    C    A        0      0        2 
   1  chr1_78862191     ASom    C    A        0      0        2 
   1  chr1_78862191     HCab    C    A        0      0        2 
   1  chr1_78862191     HPrz    C    A        0      0        2 
   1  chr1_78862191     ZBoe    C    A      0.5      1        2 
   1  chr1_78862191     ZGre    C    A        0      0        2 
   1  chr1_78862191     ZHar    C    A        0      0        2 
   1  chr1_78862191   Sample    C    A        0      0        2 
   1  chr1_78873158     AAsi    C    A        0      0        2 
   1  chr1_78873158     AKia    C    A        0      0        2 
   1  chr1_78873158     AOna    C    A        0      0        2 
   1  chr1_78873158     ASom    C    A        0      0        2 
   1  chr1_78873158     HCab    C    A        0      0        2 
   1  chr1_78873158     HPrz    C    A        0      0        2 
   1  chr1_78873158     ZBoe    C    A        0      0        2 
   1  chr1_78873158     ZGre    C    A        1      2        2 
   1  chr1_78873158     ZHar    C    A        0      0        2 
   1  chr1_78873158   Sample    C    A        0      0        2 
   1  chr1_78898094     AAsi    T    G        0      0        2 
   1  chr1_78898094     AKia    T    G        0      0        2 
   1  chr1_78898094     AOna    T    G        0      0        2 
   1  chr1_78898094     ASom    T    G        0      0        2 
   1  chr1_78898094     HCab    T    G        0      0        2 
   1  chr1_78898094     HPrz    T    G        0      0        2 
   1  chr1_78898094     ZBoe    T    G        0      0        2 
   1  chr1_78898094     ZGre    T    G        1      2        2 
   1  chr1_78898094     ZHar    T    G        0      0        2 
   1  chr1_78898094   Sample    T    G        0      0        2 
   1  chr1_78967150     AAsi    C    A        0      0        2 
   1  chr1_78967150     AKia    C    A        0      0        2 
   1  chr1_78967150     AOna    C    A        0      0        2 
   1  chr1_78967150     ASom    C    A        0      0        2 
   1  chr1_78967150     HCab    C    A        1      2        2 
   1  chr1_78967150     HPrz    C    A        1      2        2 
   1  chr1_78967150     ZBoe    C    A        0      0        2 
   1  chr1_78967150     ZGre    C    A        0      0        2 
   1  chr1_78967150     ZHar    C    A        0      0        2 
   1  chr1_78967150   Sample    C    A        1      2        2 
   1  chr1_78968784     AAsi    T    A        0      0        2 
   1  chr1_78968784     AKia    T    A        0      0        2 
   1  chr1_78968784     AOna    T    A        0      0        2 
   1  chr1_78968784     ASom    T    A        0      0        2 
   1  chr1_78968784     HCab    T    A        1      2        2 
   1  chr1_78968784     HPrz    T    A        1      2        2 
   1  chr1_78968784     ZBoe    T    A        0      0        2 
   1  chr1_78968784     ZGre    T    A        0      0        2 
   1  chr1_78968784     ZHar    T    A        0      0        2 
   1  chr1_78968784   Sample    T    A        1      2        2 
   1  chr1_78998497     AAsi    C    G        1      2        2 
   1  chr1_78998497     AKia    C    G        1      2        2 
   1  chr1_78998497     AOna    C    G        1      2        2 
   1  chr1_78998497     ASom    C    G        1      2        2 
   1  chr1_78998497     HCab    C    G        0      0        2 
   1  chr1_78998497     HPrz    C    G        0      0        2 
   1  chr1_78998497     ZBoe    C    G        1      2        2 
   1  chr1_78998497     ZGre    C    G        0      0        2 
   1  chr1_78998497     ZHar    C    G        0      0        2 
   1  chr1_78998497   Sample    C    G        0      0        2 
   1  chr1_79007358     AAsi    A    C        0      0        2 
   1  chr1_79007358     AKia    A    C        0      0        2 
   1  chr1_79007358     AOna    A    C        0      0        2 
   1  chr1_79007358     ASom    A    C        0      0        2 
   1  chr1_79007358     HCab    A    C        1      2        2 
   1  chr1_79007358     HPrz    A    C        1      2        2 
   1  chr1_79007358     ZBoe    A    C        0      0        2 
   1  chr1_79007358     ZGre    A    C        0      0        2 
   1  chr1_79007358     ZHar    A    C        0      0        2 
   1  chr1_79007358   Sample    A    C        1      2        2 
   1  chr1_79007952     AAsi    C    A        0      0        2 
   1  chr1_79007952     AKia    C    A        0      0        2 
   1  chr1_79007952     AOna    C    A        0      0        2 
   1  chr1_79007952     ASom    C    A        0      0        2 
   1  chr1_79007952     HCab    C    A        1      2        2 
   1  chr1_79007952     HPrz    C    A        1      2        2 
   1  chr1_79007952     ZBoe    C    A        0      0        2 
   1  chr1_79007952     ZGre    C    A        0      0        2 
   1  chr1_79007952     ZHar    C    A        0      0        2 
   1  chr1_79007952   Sample    C    A        1      2        2 
   1  chr1_79008409     AAsi    G    C        0      0        2 
   1  chr1_79008409     AKia    G    C        1      2        2 
   1  chr1_79008409     AOna    G    C        0      0        2 
   1  chr1_79008409     ASom    G    C        0      0        2 
   1  chr1_79008409     HCab    G    C        0      0        2 
   1  chr1_79008409     HPrz    G    C        0      0        2 
   1  chr1_79008409     ZBoe    G    C        0      0        2 
   1  chr1_79008409     ZGre    G    C        0      0        2 
   1  chr1_79008409     ZHar    G    C        0      0        2 
   1  chr1_79008409   Sample    G    C        0      0        2 
   1  chr1_79008621     AAsi    C    A        0      0        2 
   1  chr1_79008621     AKia    C    A        0      0        2 
   1  chr1_79008621     AOna    C    A        0      0        2 
   1  chr1_79008621     ASom    C    A        0      0        2 
   1  chr1_79008621     HCab    C    A        1      2        2 
   1  chr1_79008621     HPrz    C    A        1      2        2 
   1  chr1_79008621     ZBoe    C    A        0      0        2 
   1  chr1_79008621     ZGre    C    A        0      0        2 
   1  chr1_79008621     ZHar    C    A        0      0        2 
   1  chr1_79008621   Sample    C    A        1      2        2 
   1  chr1_79063593     AAsi    G    T        0      0        2 
   1  chr1_79063593     AKia    G    T        0      0        2 
   1  chr1_79063593     AOna    G    T        0      0        2 
   1  chr1_79063593     ASom    G    T        0      0        2 
   1  chr1_79063593     HCab    G    T        0      0        2 
   1  chr1_79063593     HPrz    G    T        1      2        2 
   1  chr1_79063593     ZBoe    G    T        0      0        2 
   1  chr1_79063593     ZGre    G    T        0      0        2 
   1  chr1_79063593     ZHar    G    T        0      0        2 
   1  chr1_79063593   Sample    G    T        0      0        2 
   1  chr1_79071955     AAsi    T    G        0      0        2 
   1  chr1_79071955     AKia    T    G        0      0        2 
   1  chr1_79071955     AOna    T    G        0      0        2 
   1  chr1_79071955     ASom    T    G        0      0        2 
   1  chr1_79071955     HCab    T    G        1      2        2 
   1  chr1_79071955     HPrz    T    G        1      2        2 
   1  chr1_79071955     ZBoe    T    G        0      0        2 
   1  chr1_79071955     ZGre    T    G        0      0        2 
   1  chr1_79071955     ZHar    T    G        0      0        2 
   1  chr1_79071955   Sample    T    G        1      2        2 
   1  chr1_79080542     AAsi    A    C        0      0        2 
   1  chr1_79080542     AKia    A    C        0      0        2 
   1  chr1_79080542     AOna    A    C        0      0        2 
   1  chr1_79080542     ASom    A    C        0      0        2 
   1  chr1_79080542     HCab    A    C        1      2        2 
   1  chr1_79080542     HPrz    A    C        1      2        2 
   1  chr1_79080542     ZBoe    A    C        0      0        2 
   1  chr1_79080542     ZGre    A    C        0      0        2 
   1  chr1_79080542     ZHar    A    C        0      0        2 
   1  chr1_79080542   Sample    A    C        1      2        2 
   1  chr1_79081815     AAsi    C    G        0      0        2 
   1  chr1_79081815     AKia    C    G        1      2        2 
   1  chr1_79081815     AOna    C    G      0.5      1        2 
   1  chr1_79081815     ASom    C    G        0      0        2 
   1  chr1_79081815     HCab    C    G        0      0        2 
   1  chr1_79081815     HPrz    C    G        0      0        2 
   1  chr1_79081815     ZBoe    C    G        0      0        2 
   1  chr1_79081815     ZGre    C    G        0      0        2 
   1  chr1_79081815     ZHar    C    G        0      0        2 
   1  chr1_79081815   Sample    C    G        0      0        2 
   1  chr1_79100257     AAsi    C    G        0      0        2 
   1  chr1_79100257     AKia    C    G        0      0        2 
   1  chr1_79100257     AOna    C    G        0      0        2 
   1  chr1_79100257     ASom    C    G        0      0        2 
   1  chr1_79100257     HCab    C    G        0      0        2 
   1  chr1_79100257     HPrz    C    G        0      0        2 
   1  chr1_79100257     ZBoe    C    G      0.5      1        2 
   1  chr1_79100257     ZGre    C    G      0.5      1        2 
   1  chr1_79100257     ZHar    C    G        0      0        2 
   1  chr1_79100257   Sample    C    G        0      0        2 
   1  chr1_79110300     AAsi    G    T        0      0        2 
   1  chr1_79110300     AKia    G    T        0      0        2 
   1  chr1_79110300     AOna    G    T        0      0        2 
   1  chr1_79110300     ASom    G    T        0      0        2 
   1  chr1_79110300     HCab    G    T        0      0        2 
   1  chr1_79110300     HPrz    G    T        0      0        2 
   1  chr1_79110300     ZBoe    G    T      0.5      1        2 
   1  chr1_79110300     ZGre    G    T        1      2        2 
   1  chr1_79110300     ZHar    G    T        0      0        2 
   1  chr1_79110300   Sample    G    T        0      0        2 
   1  chr1_79115730     AAsi    T    G        0      0        2 
   1  chr1_79115730     AKia    T    G        0      0        2 
   1  chr1_79115730     AOna    T    G        0      0        2 
   1  chr1_79115730     ASom    T    G        0      0        2 
   1  chr1_79115730     HCab    T    G        1      2        2 
   1  chr1_79115730     HPrz    T    G        1      2        2 
   1  chr1_79115730     ZBoe    T    G        0      0        2 
   1  chr1_79115730     ZGre    T    G        0      0        2 
   1  chr1_79115730     ZHar    T    G        1      2        2 
   1  chr1_79115730   Sample    T    G        1      2        2 
   1  chr1_79123630     AAsi    A    T        0      0        2 
   1  chr1_79123630     AKia    A    T        0      0        2 
   1  chr1_79123630     AOna    A    T        0      0        2 
   1  chr1_79123630     ASom    A    T        0      0        2 
   1  chr1_79123630     HCab    A    T        1      2        2 
   1  chr1_79123630     HPrz    A    T        1      2        2 
   1  chr1_79123630     ZBoe    A    T        0      0        2 
   1  chr1_79123630     ZGre    A    T        0      0        2 
   1  chr1_79123630     ZHar    A    T        0      0        2 
   1  chr1_79123630   Sample    A    T        1      2        2 
   1  chr1_79131442     AAsi    A    C        0      0        2 
   1  chr1_79131442     AKia    A    C        0      0        2 
   1  chr1_79131442     AOna    A    C        0      0        2 
   1  chr1_79131442     ASom    A    C        0      0        2 
   1  chr1_79131442     HCab    A    C        1      2        2 
   1  chr1_79131442     HPrz    A    C        1      2        2 
   1  chr1_79131442     ZBoe    A    C        0      0        2 
   1  chr1_79131442     ZGre    A    C        0      0        2 
   1  chr1_79131442     ZHar    A    C        0      0        2 
   1  chr1_79131442   Sample    A    C        1      2        2 
   1  chr1_79150022     AAsi    G    T        0      0        2 
   1  chr1_79150022     AKia    G    T        0      0        2 
   1  chr1_79150022     AOna    G    T      0.5      1        2 
   1  chr1_79150022     ASom    G    T        0      0        2 
   1  chr1_79150022     HCab    G    T        0      0        2 
   1  chr1_79150022     HPrz    G    T        0      0        2 
   1  chr1_79150022     ZBoe    G    T        0      0        2 
   1  chr1_79150022     ZGre    G    T        0      0        2 
   1  chr1_79150022     ZHar    G    T        0      0        2 
   1  chr1_79150022   Sample    G    T        0      0        2 
   1  chr1_79160922     AAsi    C    G        0      0        2 
   1  chr1_79160922     AKia    C    G        0      0        2 
   1  chr1_79160922     AOna    C    G        0      0        2 
   1  chr1_79160922     ASom    C    G        0      0        2 
   1  chr1_79160922     HCab    C    G        0      0        2 
   1  chr1_79160922     HPrz    C    G        0      0        2 
   1  chr1_79160922     ZBoe    C    G        0      0        2 
   1  chr1_79160922     ZGre    C    G        0      0        2 
   1  chr1_79160922     ZHar    C    G      0.5      1        2 
   1  chr1_79160922   Sample    C    G        0      0        2 
   1  chr1_79176994     AAsi    C    G        0      0        2 
   1  chr1_79176994     AKia    C    G        0      0        2 
   1  chr1_79176994     AOna    C    G        0      0        2 
   1  chr1_79176994     ASom    C    G        0      0        2 
   1  chr1_79176994     HCab    C    G        1      2        2 
   1  chr1_79176994     HPrz    C    G        1      2        2 
   1  chr1_79176994     ZBoe    C    G        0      0        2 
   1  chr1_79176994     ZGre    C    G        0      0        2 
   1  chr1_79176994     ZHar    C    G        0      0        2 
   1  chr1_79176994   Sample    C    G        1      2        2 
   1  chr1_79197081     AAsi    T    G        0      0        2 
   1  chr1_79197081     AKia    T    G        0      0        2 
   1  chr1_79197081     AOna    T    G        0      0        2 
   1  chr1_79197081     ASom    T    G        0      0        2 
   1  chr1_79197081     HCab    T    G        0      0        2 
   1  chr1_79197081     HPrz    T    G        0      0        2 
   1  chr1_79197081     ZBoe    T    G        0      0        2 
   1  chr1_79197081     ZGre    T    G        1      2        2 
   1  chr1_79197081     ZHar    T    G        0      0        2 
   1  chr1_79197081   Sample    T    G        0      0        2 
   1  chr1_79199784     AAsi    T    G        0      0        2 
   1  chr1_79199784     AKia    T    G        0      0        2 
   1  chr1_79199784     AOna    T    G        0      0        2 
   1  chr1_79199784     ASom    T    G        0      0        2 
   1  chr1_79199784     HCab    T    G        0      0        2 
   1  chr1_79199784     HPrz    T    G        0      0        2 
   1  chr1_79199784     ZBoe    T    G        0      0        2 
   1  chr1_79199784     ZGre    T    G        1      2        2 
   1  chr1_79199784     ZHar    T    G        0      0        2 
   1  chr1_79199784   Sample    T    G        0      0        2 
   1  chr1_79206721     AAsi    C    A        0      0        2 
   1  chr1_79206721     AKia    C    A        0      0        2 
   1  chr1_79206721     AOna    C    A        0      0        2 
   1  chr1_79206721     ASom    C    A        0      0        2 
   1  chr1_79206721     HCab    C    A        1      2        2 
   1  chr1_79206721     HPrz    C    A        1      2        2 
   1  chr1_79206721     ZBoe    C    A        0      0        2 
   1  chr1_79206721     ZGre    C    A        0      0        2 
   1  chr1_79206721     ZHar    C    A        0      0        2 
   1  chr1_79206721   Sample    C    A        1      2        2 
   1  chr1_79240379     AAsi    A    T        0      0        2 
   1  chr1_79240379     AKia    A    T        1      2        2 
   1  chr1_79240379     AOna    A    T        0      0        2 
   1  chr1_79240379     ASom    A    T        0      0        2 
   1  chr1_79240379     HCab    A    T        0      0        2 
   1  chr1_79240379     HPrz    A    T        0      0        2 
   1  chr1_79240379     ZBoe    A    T        0      0        2 
   1  chr1_79240379     ZGre    A    T        0      0        2 
   1  chr1_79240379     ZHar    A    T        0      0        2 
   1  chr1_79240379   Sample    A    T        0      0        2 
   1  chr1_79242162     AAsi    G    T        0      0        2 
   1  chr1_79242162     AKia    G    T        0      0        2 
   1  chr1_79242162     AOna    G    T        0      0        2 
   1  chr1_79242162     ASom    G    T        0      0        2 
   1  chr1_79242162     HCab    G    T        1      2        2 
   1  chr1_79242162     HPrz    G    T        1      2        2 
   1  chr1_79242162     ZBoe    G    T        0      0        2 
   1  chr1_79242162     ZGre    G    T        0      0        2 
   1  chr1_79242162     ZHar    G    T        0      0        2 
   1  chr1_79242162   Sample    G    T        1      2        2 
   1  chr1_79245591     AAsi    G    C        1      2        2 
   1  chr1_79245591     AKia    G    C        0      0        2 
   1  chr1_79245591     AOna    G    C        0      0        2 
   1  chr1_79245591     ASom    G    C        1      2        2 
   1  chr1_79245591     HCab    G    C        0      0        2 
   1  chr1_79245591     HPrz    G    C        0      0        2 
   1  chr1_79245591     ZBoe    G    C        0      0        2 
   1  chr1_79245591     ZGre    G    C        0      0        2 
   1  chr1_79245591     ZHar    G    C        0      0        2 
   1  chr1_79245591   Sample    G    C        0      0        2 
   1  chr1_79259658     AAsi    C    G        0      0        2 
   1  chr1_79259658     AKia    C    G        0      0        2 
   1  chr1_79259658     AOna    C    G        0      0        2 
   1  chr1_79259658     ASom    C    G        0      0        2 
   1  chr1_79259658     HCab    C    G        1      2        2 
   1  chr1_79259658     HPrz    C    G        1      2        2 
   1  chr1_79259658     ZBoe    C    G        0      0        2 
   1  chr1_79259658     ZGre    C    G        0      0        2 
   1  chr1_79259658     ZHar    C    G        0      0        2 
   1  chr1_79259658   Sample    C    G        1      2        2 
   1  chr1_79277115     AAsi    A    C        0      0        2 
   1  chr1_79277115     AKia    A    C        0      0        2 
   1  chr1_79277115     AOna    A    C        0      0        2 
   1  chr1_79277115     ASom    A    C        0      0        2 
   1  chr1_79277115     HCab    A    C        0      0        2 
   1  chr1_79277115     HPrz    A    C        0      0        2 
   1  chr1_79277115     ZBoe    A    C      0.5      1        2 
   1  chr1_79277115     ZGre    A    C        0      0        2 
   1  chr1_79277115     ZHar    A    C        0      0        2 
   1  chr1_79277115   Sample    A    C        0      0        2 
   1  chr1_79288696     AAsi    A    C        0      0        2 
   1  chr1_79288696     AKia    A    C        0      0        2 
   1  chr1_79288696     AOna    A    C        0      0        2 
   1  chr1_79288696     ASom    A    C        0      0        2 
   1  chr1_79288696     HCab    A    C      0.5      1        2 
   1  chr1_79288696     HPrz    A    C        0      0        2 
   1  chr1_79288696     ZBoe    A    C        0      0        2 
   1  chr1_79288696     ZGre    A    C        0      0        2 
   1  chr1_79288696     ZHar    A    C        0      0        2 
   1  chr1_79288696   Sample    A    C        0      0        2 
   1  chr1_79294823     AAsi    A    C        0      0        2 
   1  chr1_79294823     AKia    A    C        0      0        2 
   1  chr1_79294823     AOna    A    C        0      0        2 
   1  chr1_79294823     ASom    A    C        0      0        2 
   1  chr1_79294823     HCab    A    C        1      2        2 
   1  chr1_79294823     HPrz    A    C        1      2        2 
   1  chr1_79294823     ZBoe    A    C        0      0        2 
   1  chr1_79294823     ZGre    A    C        0      0        2 
   1  chr1_79294823     ZHar    A    C        0      0        2 
   1  chr1_79294823   Sample    A    C        1      2        2 
   1  chr1_79295872     AAsi    A    C        0      0        2 
   1  chr1_79295872     AKia    A    C        0      0        2 
   1  chr1_79295872     AOna    A    C        0      0        2 
   1  chr1_79295872     ASom    A    C        0      0        2 
   1  chr1_79295872     HCab    A    C        1      2        2 
   1  chr1_79295872     HPrz    A    C        1      2        2 
   1  chr1_79295872     ZBoe    A    C        0      0        2 
   1  chr1_79295872     ZGre    A    C        0      0        2 
   1  chr1_79295872     ZHar    A    C        0      0        2 
   1  chr1_79295872   Sample    A    C        1      2        2 
   1  chr1_79298937     AAsi    C    A        0      0        2 
   1  chr1_79298937     AKia    C    A        1      2        2 
   1  chr1_79298937     AOna    C    A        0      0        2 
   1  chr1_79298937     ASom    C    A        0      0        2 
   1  chr1_79298937     HCab    C    A        0      0        2 
   1  chr1_79298937     HPrz    C    A        0      0        2 
   1  chr1_79298937     ZBoe    C    A        0      0        2 
   1  chr1_79298937     ZGre    C    A        0      0        2 
   1  chr1_79298937     ZHar    C    A        0      0        2 
   1  chr1_79298937   Sample    C    A        0      0        2 
   1  chr1_79324596     AAsi    C    A        0      0        2 
   1  chr1_79324596     AKia    C    A        0      0        2 
   1  chr1_79324596     AOna    C    A        0      0        2 
   1  chr1_79324596     ASom    C    A        0      0        2 
   1  chr1_79324596     HCab    C    A        0      0        2 
   1  chr1_79324596     HPrz    C    A        1      2        2 
   1  chr1_79324596     ZBoe    C    A        0      0        2 
   1  chr1_79324596     ZGre    C    A        0      0        2 
   1  chr1_79324596     ZHar    C    A        0      0        2 
   1  chr1_79324596   Sample    C    A        0      0        2 
   1  chr1_79359208     AAsi    C    G        0      0        2 
   1  chr1_79359208     AKia    C    G        0      0        2 
   1  chr1_79359208     AOna    C    G        0      0        2 
   1  chr1_79359208     ASom    C    G        0      0        2 
   1  chr1_79359208     HCab    C    G        1      2        2 
   1  chr1_79359208     HPrz    C    G        1      2        2 
   1  chr1_79359208     ZBoe    C    G        0      0        2 
   1  chr1_79359208     ZGre    C    G        0      0        2 
   1  chr1_79359208     ZHar    C    G        0      0        2 
   1  chr1_79359208   Sample    C    G        1      2        2 
   1  chr1_79420153     AAsi    A    C        0      0        2 
   1  chr1_79420153     AKia    A    C        0      0        2 
   1  chr1_79420153     AOna    A    C        0      0        2 
   1  chr1_79420153     ASom    A    C        0      0        2 
   1  chr1_79420153     HCab    A    C      0.5      1        2 
   1  chr1_79420153     HPrz    A    C        0      0        2 
   1  chr1_79420153     ZBoe    A    C        0      0        2 
   1  chr1_79420153     ZGre    A    C        0      0        2 
   1  chr1_79420153     ZHar    A    C        0      0        2 
   1  chr1_79420153   Sample    A    C        1      2        2 
   1  chr1_79446911     AAsi    A    T        0      0        2 
   1  chr1_79446911     AKia    A    T        0      0        2 
   1  chr1_79446911     AOna    A    T        0      0        2 
   1  chr1_79446911     ASom    A    T        0      0        2 
   1  chr1_79446911     HCab    A    T        0      0        2 
   1  chr1_79446911     HPrz    A    T        0      0        2 
   1  chr1_79446911     ZBoe    A    T        0      0        2 
   1  chr1_79446911     ZGre    A    T        0      0        2 
   1  chr1_79446911     ZHar    A    T        1      2        2 
   1  chr1_79446911   Sample    A    T        0      0        2 
   1  chr1_79458786     AAsi    G    T        0      0        2 
   1  chr1_79458786     AKia    G    T        0      0        2 
   1  chr1_79458786     AOna    G    T        0      0        2 
   1  chr1_79458786     ASom    G    T        0      0        2 
   1  chr1_79458786     HCab    G    T        0      0        2 
   1  chr1_79458786     HPrz    G    T        0      0        2 
   1  chr1_79458786     ZBoe    G    T        0      0        2 
   1  chr1_79458786     ZGre    G    T        0      0        2 
   1  chr1_79458786     ZHar    G    T      0.5      1        2 
   1  chr1_79458786   Sample    G    T        0      0        2 
   1  chr1_79495657     AAsi    G    C        0      0        2 
   1  chr1_79495657     AKia    G    C        0      0        2 
   1  chr1_79495657     AOna    G    C        0      0        2 
   1  chr1_79495657     ASom    G    C        0      0        2 
   1  chr1_79495657     HCab    G    C      0.5      1        2 
   1  chr1_79495657     HPrz    G    C        0      0        2 
   1  chr1_79495657     ZBoe    G    C        0      0        2 
   1  chr1_79495657     ZGre    G    C        0      0        2 
   1  chr1_79495657     ZHar    G    C        0      0        2 
   1  chr1_79495657   Sample    G    C        1      2        2 
   1  chr1_79510033     AAsi    T    G        0      0        2 
   1  chr1_79510033     AKia    T    G        0      0        2 
   1  chr1_79510033     AOna    T    G        0      0        2 
   1  chr1_79510033     ASom    T    G        0      0        2 
   1  chr1_79510033     HCab    T    G      0.5      1        2 
   1  chr1_79510033     HPrz    T    G        0      0        2 
   1  chr1_79510033     ZBoe    T    G        0      0        2 
   1  chr1_79510033     ZGre    T    G        0      0        2 
   1  chr1_79510033     ZHar    T    G        0      0        2 
   1  chr1_79510033   Sample    T    G        0      0        2 
   1  chr1_79548340     AAsi    T    G        0      0        2 
   1  chr1_79548340     AKia    T    G      0.5      1        2 
   1  chr1_79548340     AOna    T    G        0      0        2 
   1  chr1_79548340     ASom    T    G        0      0        2 
   1  chr1_79548340     HCab    T    G        0      0        2 
   1  chr1_79548340     HPrz    T    G        0      0        2 
   1  chr1_79548340     ZBoe    T    G        0      0        2 
   1  chr1_79548340     ZGre    T    G        0      0        2 
   1  chr1_79548340     ZHar    T    G        0      0        2 
   1  chr1_79548340   Sample    T    G        0      0        2 
   1  chr1_79567423     AAsi    C    A        1      2        2 
   1  chr1_79567423     AKia    C    A        0      0        2 
   1  chr1_79567423     AOna    C    A        0      0        2 
   1  chr1_79567423     ASom    C    A        1      2        2 
   1  chr1_79567423     HCab    C    A        0      0        2 
   1  chr1_79567423     HPrz    C    A        0      0        2 
   1  chr1_79567423     ZBoe    C    A        0      0        2 
   1  chr1_79567423     ZGre    C    A        0      0        2 
   1  chr1_79567423     ZHar    C    A        0      0        2 
   1  chr1_79567423   Sample    C    A        0      0        2 
   1  chr1_79580923     AAsi    C    G        0      0        2 
   1  chr1_79580923     AKia    C    G        0      0        2 
   1  chr1_79580923     AOna    C    G      0.5      1        2 
   1  chr1_79580923     ASom    C    G        0      0        2 
   1  chr1_79580923     HCab    C    G        0      0        2 
   1  chr1_79580923     HPrz    C    G        0      0        2 
   1  chr1_79580923     ZBoe    C    G        0      0        2 
   1  chr1_79580923     ZGre    C    G        0      0        2 
   1  chr1_79580923     ZHar    C    G        0      0        2 
   1  chr1_79580923   Sample    C    G        0      0        2 
   1  chr1_79585263     AAsi    T    G        0      0        2 
   1  chr1_79585263     AKia    T    G        1      2        2 
   1  chr1_79585263     AOna    T    G      0.5      1        2 
   1  chr1_79585263     ASom    T    G        0      0        2 
   1  chr1_79585263     HCab    T    G        0      0        2 
   1  chr1_79585263     HPrz    T    G        0      0        2 
   1  chr1_79585263     ZBoe    T    G        0      0        2 
   1  chr1_79585263     ZGre    T    G        0      0        2 
   1  chr1_79585263     ZHar    T    G        0      0        2 
   1  chr1_79585263   Sample    T    G        0      0        2 
   1  chr1_79598474     AAsi    A    C        0      0        2 
   1  chr1_79598474     AKia    A    C        0      0        2 
   1  chr1_79598474     AOna    A    C        0      0        2 
   1  chr1_79598474     ASom    A    C        0      0        2 
   1  chr1_79598474     HCab    A    C      0.5      1        2 
   1  chr1_79598474     HPrz    A    C        0      0        2 
   1  chr1_79598474     ZBoe    A    C        0      0        2 
   1  chr1_79598474     ZGre    A    C        0      0        2 
   1  chr1_79598474     ZHar    A    C        0      0        2 
   1  chr1_79598474   Sample    A    C        0      0        2 
   1  chr1_79622414     AAsi    G    C        0      0        2 
   1  chr1_79622414     AKia    G    C        0      0        2 
   1  chr1_79622414     AOna    G    C        0      0        2 
   1  chr1_79622414     ASom    G    C        0      0        2 
   1  chr1_79622414     HCab    G    C        1      2        2 
   1  chr1_79622414     HPrz    G    C        1      2        2 
   1  chr1_79622414     ZBoe    G    C        0      0        2 
   1  chr1_79622414     ZGre    G    C        0      0        2 
   1  chr1_79622414     ZHar    G    C        0      0        2 
   1  chr1_79622414   Sample    G    C        1      2        2 
   1  chr1_79632943     AAsi    T    A        0      0        2 
   1  chr1_79632943     AKia    T    A        1      2        2 
   1  chr1_79632943     AOna    T    A      0.5      1        2 
   1  chr1_79632943     ASom    T    A        0      0        2 
   1  chr1_79632943     HCab    T    A        0      0        2 
   1  chr1_79632943     HPrz    T    A        0      0        2 
   1  chr1_79632943     ZBoe    T    A        0      0        2 
   1  chr1_79632943     ZGre    T    A        0      0        2 
   1  chr1_79632943     ZHar    T    A        0      0        2 
   1  chr1_79632943   Sample    T    A        0      0        2 
   1  chr1_79647334     AAsi    T    A        0      0        2 
   1  chr1_79647334     AKia    T    A        0      0        2 
   1  chr1_79647334     AOna    T    A        0      0        2 
   1  chr1_79647334     ASom    T    A        0      0        2 
   1  chr1_79647334     HCab    T    A        0      0        2 
   1  chr1_79647334     HPrz    T    A        0      0        2 
   1  chr1_79647334     ZBoe    T    A      0.5      1        2 
   1  chr1_79647334     ZGre    T    A        0      0        2 
   1  chr1_79647334     ZHar    T    A        1      2        2 
   1  chr1_79647334   Sample    T    A        0      0        2 
   1  chr1_79657784     AAsi    C    G        0      0        2 
   1  chr1_79657784     AKia    C    G        0      0        2 
   1  chr1_79657784     AOna    C    G        0      0        2 
   1  chr1_79657784     ASom    C    G        0      0        2 
   1  chr1_79657784     HCab    C    G        0      0        2 
   1  chr1_79657784     HPrz    C    G        0      0        2 
   1  chr1_79657784     ZBoe    C    G        0      0        2 
   1  chr1_79657784     ZGre    C    G        0      0        2 
   1  chr1_79657784     ZHar    C    G        1      2        2 
   1  chr1_79657784   Sample    C    G        0      0        2 
   1  chr1_79662090     AAsi    G    T        0      0        2 
   1  chr1_79662090     AKia    G    T        0      0        2 
   1  chr1_79662090     AOna    G    T        0      0        2 
   1  chr1_79662090     ASom    G    T        0      0        2 
   1  chr1_79662090     HCab    G    T        1      2        2 
   1  chr1_79662090     HPrz    G    T        1      2        2 
   1  chr1_79662090     ZBoe    G    T        0      0        2 
   1  chr1_79662090     ZGre    G    T        0      0        2 
   1  chr1_79662090     ZHar    G    T        0      0        2 
   1  chr1_79662090   Sample    G    T        1      2        2 
   1  chr1_79682234     AAsi    C    A        0      0        2 
   1  chr1_79682234     AKia    C    A        0      0        2 
   1  chr1_79682234     AOna    C    A        0      0        2 
   1  chr1_79682234     ASom    C    A        0      0        2 
   1  chr1_79682234     HCab    C    A        0      0        2 
   1  chr1_79682234     HPrz    C    A        0      0        2 
   1  chr1_79682234     ZBoe    C    A      0.5      1        2 
   1  chr1_79682234     ZGre    C    A        0      0        2 
   1  chr1_79682234     ZHar    C    A        0      0        2 
   1  chr1_79682234   Sample    C    A        0      0        2 
   1  chr1_79689786     AAsi    C    G        0      0        2 
   1  chr1_79689786     AKia    C    G        0      0        2 
   1  chr1_79689786     AOna    C    G        0      0        2 
   1  chr1_79689786     ASom    C    G        0      0        2 
   1  chr1_79689786     HCab    C    G        0      0        2 
   1  chr1_79689786     HPrz    C    G        0      0        2 
   1  chr1_79689786     ZBoe    C    G      0.5      1        2 
   1  chr1_79689786     ZGre    C    G        0      0        2 
   1  chr1_79689786     ZHar    C    G        0      0        2 
   1  chr1_79689786   Sample    C    G        0      0        2 
   1  chr1_79708242     AAsi    C    G        1      2        2 
   1  chr1_79708242     AKia    C    G        0      0        2 
   1  chr1_79708242     AOna    C    G        0      0        2 
   1  chr1_79708242     ASom    C    G        1      2        2 
   1  chr1_79708242     HCab    C    G        0      0        2 
   1  chr1_79708242     HPrz    C    G        0      0        2 
   1  chr1_79708242     ZBoe    C    G        0      0        2 
   1  chr1_79708242     ZGre    C    G        0      0        2 
   1  chr1_79708242     ZHar    C    G        0      0        2 
   1  chr1_79708242   Sample    C    G        0      0        2 
   1  chr1_79715805     AAsi    T    G        0      0        2 
   1  chr1_79715805     AKia    T    G        0      0        2 
   1  chr1_79715805     AOna    T    G        0      0        2 
   1  chr1_79715805     ASom    T    G        0      0        2 
   1  chr1_79715805     HCab    T    G        0      0        2 
   1  chr1_79715805     HPrz    T    G        1      2        2 
   1  chr1_79715805     ZBoe    T    G        0      0        2 
   1  chr1_79715805     ZGre    T    G        0      0        2 
   1  chr1_79715805     ZHar    T    G        0      0        2 
   1  chr1_79715805   Sample    T    G        0      0        2 
   1  chr1_79722738     AAsi    T    G        0      0        2 
   1  chr1_79722738     AKia    T    G        0      0        2 
   1  chr1_79722738     AOna    T    G        0      0        2 
   1  chr1_79722738     ASom    T    G        0      0        2 
   1  chr1_79722738     HCab    T    G        1      2        2 
   1  chr1_79722738     HPrz    T    G        1      2        2 
   1  chr1_79722738     ZBoe    T    G        0      0        2 
   1  chr1_79722738     ZGre    T    G        0      0        2 
   1  chr1_79722738     ZHar    T    G        0      0        2 
   1  chr1_79722738   Sample    T    G        1      2        2 
   1  chr1_79747381     AAsi    C    G        0      0        2 
   1  chr1_79747381     AKia    C    G        0      0        2 
   1  chr1_79747381     AOna    C    G        0      0        2 
   1  chr1_79747381     ASom    C    G        0      0        2 
   1  chr1_79747381     HCab    C    G        0      0        2 
   1  chr1_79747381     HPrz    C    G        0      0        2 
   1  chr1_79747381     ZBoe    C    G      0.5      1        2 
   1  chr1_79747381     ZGre    C    G        0      0        2 
   1  chr1_79747381     ZHar    C    G        0      0        2 
   1  chr1_79747381   Sample    C    G        0      0        2 
   1  chr1_79756353     AAsi    G    C        0      0        2 
   1  chr1_79756353     AKia    G    C        0      0        2 
   1  chr1_79756353     AOna    G    C        0      0        2 
   1  chr1_79756353     ASom    G    C        0      0        2 
   1  chr1_79756353     HCab    G    C        0      0        2 
   1  chr1_79756353     HPrz    G    C        0      0        2 
   1  chr1_79756353     ZBoe    G    C        0      0        2 
   1  chr1_79756353     ZGre    G    C        0      0        2 
   1  chr1_79756353     ZHar    G    C      0.5      1        2 
   1  chr1_79756353   Sample    G    C        0      0        2 
   1  chr1_79772934     AAsi    G    C      0.5      1        2 
   1  chr1_79772934     AKia    G    C        0      0        2 
   1  chr1_79772934     AOna    G    C        0      0        2 
   1  chr1_79772934     ASom    G    C        0      0        2 
   1  chr1_79772934     HCab    G    C        0      0        2 
   1  chr1_79772934     HPrz    G    C        0      0        2 
   1  chr1_79772934     ZBoe    G    C        0      0        2 
   1  chr1_79772934     ZGre    G    C        0      0        2 
   1  chr1_79772934     ZHar    G    C        0      0        2 
   1  chr1_79772934   Sample    G    C        0      0        2 
   1  chr1_79790975     AAsi    C    G        1      2        2 
   1  chr1_79790975     AKia    C    G        0      0        2 
   1  chr1_79790975     AOna    C    G        0      0        2 
   1  chr1_79790975     ASom    C    G        1      2        2 
   1  chr1_79790975     HCab    C    G        0      0        2 
   1  chr1_79790975     HPrz    C    G        0      0        2 
   1  chr1_79790975     ZBoe    C    G        0      0        2 
   1  chr1_79790975     ZGre    C    G        0      0        2 
   1  chr1_79790975     ZHar    C    G        0      0        2 
   1  chr1_79790975   Sample    C    G        0      0        2 
   1  chr1_79801783     AAsi    A    C        0      0        2 
   1  chr1_79801783     AKia    A    C        0      0        2 
   1  chr1_79801783     AOna    A    C        0      0        2 
   1  chr1_79801783     ASom    A    C        1      2        2 
   1  chr1_79801783     HCab    A    C        0      0        2 
   1  chr1_79801783     HPrz    A    C        0      0        2 
   1  chr1_79801783     ZBoe    A    C        0      0        2 
   1  chr1_79801783     ZGre    A    C        0      0        2 
   1  chr1_79801783     ZHar    A    C        0      0        2 
   1  chr1_79801783   Sample    A    C        0      0        2 
   1  chr1_79841395     AAsi    C    A        0      0        2 
   1  chr1_79841395     AKia    C    A        0      0        2 
   1  chr1_79841395     AOna    C    A        0      0        2 
   1  chr1_79841395     ASom    C    A        0      0        2 
   1  chr1_79841395     HCab    C    A        0      0        2 
   1  chr1_79841395     HPrz    C    A        0      0        2 
   1  chr1_79841395     ZBoe    C    A        0      0        2 
   1  chr1_79841395     ZGre    C    A      0.5      1        2 
   1  chr1_79841395     ZHar    C    A        0      0        2 
   1  chr1_79841395   Sample    C    A        0      0        2 
   1  chr1_79859015     AAsi    A    C        1      2        2 
   1  chr1_79859015     AKia    A    C        0      0        2 
   1  chr1_79859015     AOna    A    C        0      0        2 
   1  chr1_79859015     ASom    A    C        1      2        2 
   1  chr1_79859015     HCab    A    C        0      0        2 
   1  chr1_79859015     HPrz    A    C        0      0        2 
   1  chr1_79859015     ZBoe    A    C        0      0        2 
   1  chr1_79859015     ZGre    A    C        0      0        2 
   1  chr1_79859015     ZHar    A    C        0      0        2 
   1  chr1_79859015   Sample    A    C        0      0        2 
   1  chr1_79888302     AAsi    G    C        0      0        2 
   1  chr1_79888302     AKia    G    C        0      0        2 
   1  chr1_79888302     AOna    G    C        0      0        2 
   1  chr1_79888302     ASom    G    C        0      0        2 
   1  chr1_79888302     HCab    G    C        1      2        2 
   1  chr1_79888302     HPrz    G    C        1      2        2 
   1  chr1_79888302     ZBoe    G    C        0      0        2 
   1  chr1_79888302     ZGre    G    C        0      0        2 
   1  chr1_79888302     ZHar    G    C        0      0        2 
   1  chr1_79888302   Sample    G    C        1      2        2 
   1  chr1_79921867     AAsi    G    C        0      0        2 
   1  chr1_79921867     AKia    G    C        0      0        2 
   1  chr1_79921867     AOna    G    C        0      0        2 
   1  chr1_79921867     ASom    G    C        0      0        2 
   1  chr1_79921867     HCab    G    C        0      0        2 
   1  chr1_79921867     HPrz    G    C        0      0        2 
   1  chr1_79921867     ZBoe    G    C      0.5      1        2 
   1  chr1_79921867     ZGre    G    C        0      0        2 
   1  chr1_79921867     ZHar    G    C        0      0        2 
   1  chr1_79921867   Sample    G    C        0      0        2 
   1  chr1_79968871     AAsi    A    C        0      0        2 
   1  chr1_79968871     AKia    A    C        0      0        2 
   1  chr1_79968871     AOna    A    C        0      0        2 
   1  chr1_79968871     ASom    A    C        0      0        2 
   1  chr1_79968871     HCab    A    C      0.5      1        2 
   1  chr1_79968871     HPrz    A    C        0      0        2 
   1  chr1_79968871     ZBoe    A    C        0      0        2 
   1  chr1_79968871     ZGre    A    C        0      0        2 
   1  chr1_79968871     ZHar    A    C        0      0        2 
   1  chr1_79968871   Sample    A    C        1      2        2 
   1  chr1_79972945     AAsi    C    G        0      0        2 
   1  chr1_79972945     AKia    C    G        1      2        2 
   1  chr1_79972945     AOna    C    G        1      2        2 
   1  chr1_79972945     ASom    C    G        0      0        2 
   1  chr1_79972945     HCab    C    G        0      0        2 
   1  chr1_79972945     HPrz    C    G        0      0        2 
   1  chr1_79972945     ZBoe    C    G        0      0        2 
   1  chr1_79972945     ZGre    C    G        0      0        2 
   1  chr1_79972945     ZHar    C    G        0      0        2 
   1  chr1_79972945   Sample    C    G        0      0        2 
   1  chr1_79985309     AAsi    C    A        1      2        2 
   1  chr1_79985309     AKia    C    A        0      0        2 
   1  chr1_79985309     AOna    C    A        0      0        2 
   1  chr1_79985309     ASom    C    A        1      2        2 
   1  chr1_79985309     HCab    C    A        0      0        2 
   1  chr1_79985309     HPrz    C    A        0      0        2 
   1  chr1_79985309     ZBoe    C    A        0      0        2 
   1  chr1_79985309     ZGre    C    A        0      0        2 
   1  chr1_79985309     ZHar    C    A        0      0        2 
   1  chr1_79985309   Sample    C    A        0      0        2 
   1  chr1_80031412     AAsi    A    C        0      0        2 
   1  chr1_80031412     AKia    A    C        0      0        2 
   1  chr1_80031412     AOna    A    C        0      0        2 
   1  chr1_80031412     ASom    A    C        0      0        2 
   1  chr1_80031412     HCab    A    C        1      2        2 
   1  chr1_80031412     HPrz    A    C        1      2        2 
   1  chr1_80031412     ZBoe    A    C        0      0        2 
   1  chr1_80031412     ZGre    A    C        0      0        2 
   1  chr1_80031412     ZHar    A    C        0      0        2 
   1  chr1_80031412   Sample    A    C        1      2        2 
   1  chr1_80040403     AAsi    C    G        0      0        2 
   1  chr1_80040403     AKia    C    G        0      0        2 
   1  chr1_80040403     AOna    C    G        0      0        2 
   1  chr1_80040403     ASom    C    G        0      0        2 
   1  chr1_80040403     HCab    C    G        0      0        2 
   1  chr1_80040403     HPrz    C    G        0      0        2 
   1  chr1_80040403     ZBoe    C    G        1      2        2 
   1  chr1_80040403     ZGre    C    G        1      2        2 
   1  chr1_80040403     ZHar    C    G        1      2        2 
   1  chr1_80040403   Sample    C    G        0      0        2 
   1  chr1_80062055     AAsi    T    G        0      0        2 
   1  chr1_80062055     AKia    T    G        0      0        2 
   1  chr1_80062055     AOna    T    G        0      0        2 
   1  chr1_80062055     ASom    T    G        0      0        2 
   1  chr1_80062055     HCab    T    G        0      0        2 
   1  chr1_80062055     HPrz    T    G        0      0        2 
   1  chr1_80062055     ZBoe    T    G        0      0        2 
   1  chr1_80062055     ZGre    T    G      0.5      1        2 
   1  chr1_80062055     ZHar    T    G        0      0        2 
   1  chr1_80062055   Sample    T    G        0      0        2 
   1  chr1_80065234     AAsi    G    C        0      0        2 
   1  chr1_80065234     AKia    G    C        1      2        2 
   1  chr1_80065234     AOna    G    C        0      0        2 
   1  chr1_80065234     ASom    G    C        0      0        2 
   1  chr1_80065234     HCab    G    C        0      0        2 
   1  chr1_80065234     HPrz    G    C        0      0        2 
   1  chr1_80065234     ZBoe    G    C        0      0        2 
   1  chr1_80065234     ZGre    G    C        0      0        2 
   1  chr1_80065234     ZHar    G    C        0      0        2 
   1  chr1_80065234   Sample    G    C        0      0        2 
   1  chr1_80245647     AAsi    T    G        0      0        2 
   1  chr1_80245647     AKia    T    G        0      0        2 
   1  chr1_80245647     AOna    T    G        0      0        2 
   1  chr1_80245647     ASom    T    G        0      0        2 
   1  chr1_80245647     HCab    T    G      0.5      1        2 
   1  chr1_80245647     HPrz    T    G        1      2        2 
   1  chr1_80245647     ZBoe    T    G        0      0        2 
   1  chr1_80245647     ZGre    T    G        0      0        2 
   1  chr1_80245647     ZHar    T    G        0      0        2 
   1  chr1_80245647   Sample    T    G        0      0        2 
   1  chr1_80249917     AAsi    C    G        1      2        2 
   1  chr1_80249917     AKia    C    G        0      0        2 
   1  chr1_80249917     AOna    C    G        0      0        2 
   1  chr1_80249917     ASom    C    G        1      2        2 
   1  chr1_80249917     HCab    C    G        0      0        2 
   1  chr1_80249917     HPrz    C    G        0      0        2 
   1  chr1_80249917     ZBoe    C    G        0      0        2 
   1  chr1_80249917     ZGre    C    G        0      0        2 
   1  chr1_80249917     ZHar    C    G        0      0        2 
   1  chr1_80249917   Sample    C    G        0      0        2 
   1  chr1_80286779     AAsi    G    T        0      0        2 
   1  chr1_80286779     AKia    G    T        0      0        2 
   1  chr1_80286779     AOna    G    T        0      0        2 
   1  chr1_80286779     ASom    G    T        0      0        2 
   1  chr1_80286779     HCab    G    T        0      0        2 
   1  chr1_80286779     HPrz    G    T        0      0        2 
   1  chr1_80286779     ZBoe    G    T      0.5      1        2 
   1  chr1_80286779     ZGre    G    T        0      0        2 
   1  chr1_80286779     ZHar    G    T        0      0        2 
   1  chr1_80286779   Sample    G    T        0      0        2 
   1  chr1_80294567     AAsi    T    G        0      0        2 
   1  chr1_80294567     AKia    T    G        0      0        2 
   1  chr1_80294567     AOna    T    G        0      0        2 
   1  chr1_80294567     ASom    T    G        0      0        2 
   1  chr1_80294567     HCab    T    G        0      0        2 
   1  chr1_80294567     HPrz    T    G        0      0        2 
   1  chr1_80294567     ZBoe    T    G        0      0        2 
   1  chr1_80294567     ZGre    T    G        0      0        2 
   1  chr1_80294567     ZHar    T    G        1      2        2 
   1  chr1_80294567   Sample    T    G        0      0        2 
   1  chr1_80302463     AAsi    T    G        0      0        2 
   1  chr1_80302463     AKia    T    G        0      0        2 
   1  chr1_80302463     AOna    T    G        0      0        2 
   1  chr1_80302463     ASom    T    G        0      0        2 
   1  chr1_80302463     HCab    T    G        1      2        2 
   1  chr1_80302463     HPrz    T    G        1      2        2 
   1  chr1_80302463     ZBoe    T    G        0      0        2 
   1  chr1_80302463     ZGre    T    G        0      0        2 
   1  chr1_80302463     ZHar    T    G        0      0        2 
   1  chr1_80302463   Sample    T    G        1      2        2 
   1  chr1_80327101     AAsi    A    C        0      0        2 
   1  chr1_80327101     AKia    A    C        0      0        2 
   1  chr1_80327101     AOna    A    C        0      0        2 
   1  chr1_80327101     ASom    A    C        0      0        2 
   1  chr1_80327101     HCab    A    C        1      2        2 
   1  chr1_80327101     HPrz    A    C        1      2        2 
   1  chr1_80327101     ZBoe    A    C        0      0        2 
   1  chr1_80327101     ZGre    A    C        0      0        2 
   1  chr1_80327101     ZHar    A    C        0      0        2 
   1  chr1_80327101   Sample    A    C        1      2        2 
   1  chr1_80328580     AAsi    T    G        0      0        2 
   1  chr1_80328580     AKia    T    G        0      0        2 
   1  chr1_80328580     AOna    T    G        0      0        2 
   1  chr1_80328580     ASom    T    G        0      0        2 
   1  chr1_80328580     HCab    T    G        0      0        2 
   1  chr1_80328580     HPrz    T    G        0      0        2 
   1  chr1_80328580     ZBoe    T    G        1      2        2 
   1  chr1_80328580     ZGre    T    G        0      0        2 
   1  chr1_80328580     ZHar    T    G        1      2        2 
   1  chr1_80328580   Sample    T    G        0      0        2 
   1  chr1_80335349     AAsi    G    T        0      0        2 
   1  chr1_80335349     AKia    G    T        0      0        2 
   1  chr1_80335349     AOna    G    T        0      0        2 
   1  chr1_80335349     ASom    G    T        1      2        2 
   1  chr1_80335349     HCab    G    T        0      0        2 
   1  chr1_80335349     HPrz    G    T        0      0        2 
   1  chr1_80335349     ZBoe    G    T        0      0        2 
   1  chr1_80335349     ZGre    G    T        0      0        2 
   1  chr1_80335349     ZHar    G    T        0      0        2 
   1  chr1_80335349   Sample    G    T        0      0        2 
   1  chr1_80348659     AAsi    A    T        0      0        2 
   1  chr1_80348659     AKia    A    T        0      0        2 
   1  chr1_80348659     AOna    A    T        0      0        2 
   1  chr1_80348659     ASom    A    T        0      0        2 
   1  chr1_80348659     HCab    A    T        1      2        2 
   1  chr1_80348659     HPrz    A    T      0.5      1        2 
   1  chr1_80348659     ZBoe    A    T        0      0        2 
   1  chr1_80348659     ZGre    A    T        0      0        2 
   1  chr1_80348659     ZHar    A    T        0      0        2 
   1  chr1_80348659   Sample    A    T        1      2        2 
   1  chr1_80361467     AAsi    C    A        0      0        2 
   1  chr1_80361467     AKia    C    A        0      0        2 
   1  chr1_80361467     AOna    C    A        0      0        2 
   1  chr1_80361467     ASom    C    A        0      0        2 
   1  chr1_80361467     HCab    C    A        0      0        2 
   1  chr1_80361467     HPrz    C    A        0      0        2 
   1  chr1_80361467     ZBoe    C    A      0.5      1        2 
   1  chr1_80361467     ZGre    C    A        0      0        2 
   1  chr1_80361467     ZHar    C    A        0      0        2 
   1  chr1_80361467   Sample    C    A        0      0        2 
   1  chr1_80379872     AAsi    A    C        0      0        2 
   1  chr1_80379872     AKia    A    C        0      0        2 
   1  chr1_80379872     AOna    A    C        0      0        2 
   1  chr1_80379872     ASom    A    C        0      0        2 
   1  chr1_80379872     HCab    A    C        1      2        2 
   1  chr1_80379872     HPrz    A    C        1      2        2 
   1  chr1_80379872     ZBoe    A    C        0      0        2 
   1  chr1_80379872     ZGre    A    C        0      0        2 
   1  chr1_80379872     ZHar    A    C        0      0        2 
   1  chr1_80379872   Sample    A    C        1      2        2 
   1  chr1_80386106     AAsi    C    G        0      0        2 
   1  chr1_80386106     AKia    C    G        0      0        2 
   1  chr1_80386106     AOna    C    G        0      0        2 
   1  chr1_80386106     ASom    C    G        0      0        2 
   1  chr1_80386106     HCab    C    G        0      0        2 
   1  chr1_80386106     HPrz    C    G        0      0        2 
   1  chr1_80386106     ZBoe    C    G        0      0        2 
   1  chr1_80386106     ZGre    C    G        1      2        2 
   1  chr1_80386106     ZHar    C    G        0      0        2 
   1  chr1_80386106   Sample    C    G        0      0        2 
   1  chr1_80409949     AAsi    T    G        0      0        2 
   1  chr1_80409949     AKia    T    G        0      0        2 
   1  chr1_80409949     AOna    T    G        0      0        2 
   1  chr1_80409949     ASom    T    G        0      0        2 
   1  chr1_80409949     HCab    T    G        0      0        2 
   1  chr1_80409949     HPrz    T    G        0      0        2 
   1  chr1_80409949     ZBoe    T    G        0      0        2 
   1  chr1_80409949     ZGre    T    G      0.5      1        2 
   1  chr1_80409949     ZHar    T    G        0      0        2 
   1  chr1_80409949   Sample    T    G        0      0        2 
   1  chr1_80414632     AAsi    T    G        0      0        2 
   1  chr1_80414632     AKia    T    G        0      0        2 
   1  chr1_80414632     AOna    T    G        0      0        2 
   1  chr1_80414632     ASom    T    G        1      2        2 
   1  chr1_80414632     HCab    T    G        0      0        2 
   1  chr1_80414632     HPrz    T    G        0      0        2 
   1  chr1_80414632     ZBoe    T    G        0      0        2 
   1  chr1_80414632     ZGre    T    G        0      0        2 
   1  chr1_80414632     ZHar    T    G        0      0        2 
   1  chr1_80414632   Sample    T    G        0      0        2 
   1  chr1_80425691     AAsi    G    T        0      0        2 
   1  chr1_80425691     AKia    G    T        0      0        2 
   1  chr1_80425691     AOna    G    T        0      0        2 
   1  chr1_80425691     ASom    G    T        0      0        2 
   1  chr1_80425691     HCab    G    T        0      0        2 
   1  chr1_80425691     HPrz    G    T        0      0        2 
   1  chr1_80425691     ZBoe    G    T        0      0        2 
   1  chr1_80425691     ZGre    G    T        0      0        2 
   1  chr1_80425691     ZHar    G    T        1      2        2 
   1  chr1_80425691   Sample    G    T        0      0        2 
   1  chr1_80441391     AAsi    G    C        0      0        2 
   1  chr1_80441391     AKia    G    C        0      0        2 
   1  chr1_80441391     AOna    G    C        0      0        2 
   1  chr1_80441391     ASom    G    C        0      0        2 
   1  chr1_80441391     HCab    G    C        0      0        2 
   1  chr1_80441391     HPrz    G    C        0      0        2 
   1  chr1_80441391     ZBoe    G    C      0.5      1        2 
   1  chr1_80441391     ZGre    G    C        0      0        2 
   1  chr1_80441391     ZHar    G    C        0      0        2 
   1  chr1_80441391   Sample    G    C        0      0        2 
   1  chr1_80445941     AAsi    A    T        0      0        2 
   1  chr1_80445941     AKia    A    T        0      0        2 
   1  chr1_80445941     AOna    A    T        0      0        2 
   1  chr1_80445941     ASom    A    T        0      0        2 
   1  chr1_80445941     HCab    A    T        0      0        2 
   1  chr1_80445941     HPrz    A    T        0      0        2 
   1  chr1_80445941     ZBoe    A    T      0.5      1        2 
   1  chr1_80445941     ZGre    A    T        0      0        2 
   1  chr1_80445941     ZHar    A    T        0      0        2 
   1  chr1_80445941   Sample    A    T        0      0        2 
   1  chr1_80461133     AAsi    C    A        0      0        2 
   1  chr1_80461133     AKia    C    A        0      0        2 
   1  chr1_80461133     AOna    C    A        0      0        2 
   1  chr1_80461133     ASom    C    A        0      0        2 
   1  chr1_80461133     HCab    C    A        0      0        2 
   1  chr1_80461133     HPrz    C    A        0      0        2 
   1  chr1_80461133     ZBoe    C    A      0.5      1        2 
   1  chr1_80461133     ZGre    C    A        0      0        2 
   1  chr1_80461133     ZHar    C    A        0      0        2 
   1  chr1_80461133   Sample    C    A        0      0        2 
   1  chr1_80532198     AAsi    C    G        0      0        2 
   1  chr1_80532198     AKia    C    G        0      0        2 
   1  chr1_80532198     AOna    C    G        0      0        2 
   1  chr1_80532198     ASom    C    G        0      0        2 
   1  chr1_80532198     HCab    C    G        0      0        2 
   1  chr1_80532198     HPrz    C    G        0      0        2 
   1  chr1_80532198     ZBoe    C    G      0.5      1        2 
   1  chr1_80532198     ZGre    C    G        0      0        2 
   1  chr1_80532198     ZHar    C    G        0      0        2 
   1  chr1_80532198   Sample    C    G        0      0        2 
   1  chr1_80549416     AAsi    C    A        0      0        2 
   1  chr1_80549416     AKia    C    A        1      2        2 
   1  chr1_80549416     AOna    C    A        1      2        2 
   1  chr1_80549416     ASom    C    A        0      0        2 
   1  chr1_80549416     HCab    C    A        0      0        2 
   1  chr1_80549416     HPrz    C    A        0      0        2 
   1  chr1_80549416     ZBoe    C    A        0      0        2 
   1  chr1_80549416     ZGre    C    A        0      0        2 
   1  chr1_80549416     ZHar    C    A        0      0        2 
   1  chr1_80549416   Sample    C    A        0      0        2 
   1  chr1_80566811     AAsi    C    G        0      0        2 
   1  chr1_80566811     AKia    C    G        1      2        2 
   1  chr1_80566811     AOna    C    G        1      2        2 
   1  chr1_80566811     ASom    C    G        0      0        2 
   1  chr1_80566811     HCab    C    G        0      0        2 
   1  chr1_80566811     HPrz    C    G        0      0        2 
   1  chr1_80566811     ZBoe    C    G        0      0        2 
   1  chr1_80566811     ZGre    C    G        0      0        2 
   1  chr1_80566811     ZHar    C    G        0      0        2 
   1  chr1_80566811   Sample    C    G        0      0        2 
   1  chr1_80578655     AAsi    C    A        0      0        2 
   1  chr1_80578655     AKia    C    A        0      0        2 
   1  chr1_80578655     AOna    C    A        0      0        2 
   1  chr1_80578655     ASom    C    A        0      0        2 
   1  chr1_80578655     HCab    C    A        1      2        2 
   1  chr1_80578655     HPrz    C    A        1      2        2 
   1  chr1_80578655     ZBoe    C    A        0      0        2 
   1  chr1_80578655     ZGre    C    A        0      0        2 
   1  chr1_80578655     ZHar    C    A        0      0        2 
   1  chr1_80578655   Sample    C    A        1      2        2 
   1  chr1_80589452     AAsi    G    T        0      0        2 
   1  chr1_80589452     AKia    G    T        0      0        2 
   1  chr1_80589452     AOna    G    T        0      0        2 
   1  chr1_80589452     ASom    G    T        0      0        2 
   1  chr1_80589452     HCab    G    T        1      2        2 
   1  chr1_80589452     HPrz    G    T        1      2        2 
   1  chr1_80589452     ZBoe    G    T        0      0        2 
   1  chr1_80589452     ZGre    G    T        0      0        2 
   1  chr1_80589452     ZHar    G    T        0      0        2 
   1  chr1_80589452   Sample    G    T        1      2        2 
   1  chr1_80650629     AAsi    G    C        0      0        2 
   1  chr1_80650629     AKia    G    C        0      0        2 
   1  chr1_80650629     AOna    G    C        0      0        2 
   1  chr1_80650629     ASom    G    C        0      0        2 
   1  chr1_80650629     HCab    G    C        1      2        2 
   1  chr1_80650629     HPrz    G    C        1      2        2 
   1  chr1_80650629     ZBoe    G    C        0      0        2 
   1  chr1_80650629     ZGre    G    C        0      0        2 
   1  chr1_80650629     ZHar    G    C        0      0        2 
   1  chr1_80650629   Sample    G    C        1      2        2 
   1  chr1_80672369     AAsi    A    C        0      0        2 
   1  chr1_80672369     AKia    A    C        0      0        2 
   1  chr1_80672369     AOna    A    C        0      0        2 
   1  chr1_80672369     ASom    A    C        0      0        2 
   1  chr1_80672369     HCab    A    C        0      0        2 
   1  chr1_80672369     HPrz    A    C        0      0        2 
   1  chr1_80672369     ZBoe    A    C      0.5      1        2 
   1  chr1_80672369     ZGre    A    C        0      0        2 
   1  chr1_80672369     ZHar    A    C        0      0        2 
   1  chr1_80672369   Sample    A    C        0      0        2 
   1  chr1_80673761     AAsi    C    G        0      0        2 
   1  chr1_80673761     AKia    C    G        0      0        2 
   1  chr1_80673761     AOna    C    G        0      0        2 
   1  chr1_80673761     ASom    C    G        0      0        2 
   1  chr1_80673761     HCab    C    G        1      2        2 
   1  chr1_80673761     HPrz    C    G        1      2        2 
   1  chr1_80673761     ZBoe    C    G        0      0        2 
   1  chr1_80673761     ZGre    C    G        0      0        2 
   1  chr1_80673761     ZHar    C    G        0      0        2 
   1  chr1_80673761   Sample    C    G        1      2        2 
   1  chr1_80679761     AAsi    C    G        0      0        2 
   1  chr1_80679761     AKia    C    G        0      0        2 
   1  chr1_80679761     AOna    C    G      0.5      1        2 
   1  chr1_80679761     ASom    C    G        0      0        2 
   1  chr1_80679761     HCab    C    G        0      0        2 
   1  chr1_80679761     HPrz    C    G        0      0        2 
   1  chr1_80679761     ZBoe    C    G        0      0        2 
   1  chr1_80679761     ZGre    C    G        0      0        2 
   1  chr1_80679761     ZHar    C    G        0      0        2 
   1  chr1_80679761   Sample    C    G        0      0        2 
   1  chr1_80710614     AAsi    G    C        0      0        2 
   1  chr1_80710614     AKia    G    C        0      0        2 
   1  chr1_80710614     AOna    G    C        0      0        2 
   1  chr1_80710614     ASom    G    C        0      0        2 
   1  chr1_80710614     HCab    G    C        1      2        2 
   1  chr1_80710614     HPrz    G    C        1      2        2 
   1  chr1_80710614     ZBoe    G    C        0      0        2 
   1  chr1_80710614     ZGre    G    C        0      0        2 
   1  chr1_80710614     ZHar    G    C        0      0        2 
   1  chr1_80710614   Sample    G    C        1      2        2 
   1  chr1_80720188     AAsi    G    C        0      0        2 
   1  chr1_80720188     AKia    G    C        0      0        2 
   1  chr1_80720188     AOna    G    C        0      0        2 
   1  chr1_80720188     ASom    G    C        0      0        2 
   1  chr1_80720188     HCab    G    C        1      2        2 
   1  chr1_80720188     HPrz    G    C        1      2        2 
   1  chr1_80720188     ZBoe    G    C        0      0        2 
   1  chr1_80720188     ZGre    G    C        0      0        2 
   1  chr1_80720188     ZHar    G    C        0      0        2 
   1  chr1_80720188   Sample    G    C        1      2        2 
   1  chr1_80768266     AAsi    A    C        0      0        2 
   1  chr1_80768266     AKia    A    C        0      0        2 
   1  chr1_80768266     AOna    A    C        0      0        2 
   1  chr1_80768266     ASom    A    C        0      0        2 
   1  chr1_80768266     HCab    A    C        0      0        2 
   1  chr1_80768266     HPrz    A    C        0      0        2 
   1  chr1_80768266     ZBoe    A    C        0      0        2 
   1  chr1_80768266     ZGre    A    C        1      2        2 
   1  chr1_80768266     ZHar    A    C        0      0        2 
   1  chr1_80768266   Sample    A    C        0      0        2 
   1  chr1_80770890     AAsi    A    C        0      0        2 
   1  chr1_80770890     AKia    A    C        0      0        2 
   1  chr1_80770890     AOna    A    C        0      0        2 
   1  chr1_80770890     ASom    A    C        0      0        2 
   1  chr1_80770890     HCab    A    C        1      2        2 
   1  chr1_80770890     HPrz    A    C        1      2        2 
   1  chr1_80770890     ZBoe    A    C        0      0        2 
   1  chr1_80770890     ZGre    A    C        0      0        2 
   1  chr1_80770890     ZHar    A    C        0      0        2 
   1  chr1_80770890   Sample    A    C        1      2        2 
   1  chr1_80775194     AAsi    G    C        0      0        2 
   1  chr1_80775194     AKia    G    C        0      0        2 
   1  chr1_80775194     AOna    G    C        0      0        2 
   1  chr1_80775194     ASom    G    C        0      0        2 
   1  chr1_80775194     HCab    G    C        1      2        2 
   1  chr1_80775194     HPrz    G    C        1      2        2 
   1  chr1_80775194     ZBoe    G    C        0      0        2 
   1  chr1_80775194     ZGre    G    C        0      0        2 
   1  chr1_80775194     ZHar    G    C        0      0        2 
   1  chr1_80775194   Sample    G    C        1      2        2 
   1  chr1_80777415     AAsi    G    C        0      0        2 
   1  chr1_80777415     AKia    G    C        0      0        2 
   1  chr1_80777415     AOna    G    C        0      0        2 
   1  chr1_80777415     ASom    G    C        0      0        2 
   1  chr1_80777415     HCab    G    C        1      2        2 
   1  chr1_80777415     HPrz    G    C        1      2        2 
   1  chr1_80777415     ZBoe    G    C        0      0        2 
   1  chr1_80777415     ZGre    G    C        0      0        2 
   1  chr1_80777415     ZHar    G    C        0      0        2 
   1  chr1_80777415   Sample    G    C        1      2        2 
   1  chr1_80786099     AAsi    A    C        0      0        2 
   1  chr1_80786099     AKia    A    C        0      0        2 
   1  chr1_80786099     AOna    A    C        0      0        2 
   1  chr1_80786099     ASom    A    C        0      0        2 
   1  chr1_80786099     HCab    A    C        0      0        2 
   1  chr1_80786099     HPrz    A    C        0      0        2 
   1  chr1_80786099     ZBoe    A    C        0      0        2 
   1  chr1_80786099     ZGre    A    C        0      0        2 
   1  chr1_80786099     ZHar    A    C        1      2        2 
   1  chr1_80786099   Sample    A    C        0      0        2 
   1  chr1_80832452     AAsi    A    C        0      0        2 
   1  chr1_80832452     AKia    A    C        0      0        2 
   1  chr1_80832452     AOna    A    C        0      0        2 
   1  chr1_80832452     ASom    A    C        0      0        2 
   1  chr1_80832452     HCab    A    C        0      0        2 
   1  chr1_80832452     HPrz    A    C        0      0        2 
   1  chr1_80832452     ZBoe    A    C      0.5      1        2 
   1  chr1_80832452     ZGre    A    C        0      0        2 
   1  chr1_80832452     ZHar    A    C        0      0        2 
   1  chr1_80832452   Sample    A    C        0      0        2 
   1  chr1_80855918     AAsi    T    G        0      0        2 
   1  chr1_80855918     AKia    T    G        0      0        2 
   1  chr1_80855918     AOna    T    G      0.5      1        2 
   1  chr1_80855918     ASom    T    G        0      0        2 
   1  chr1_80855918     HCab    T    G        0      0        2 
   1  chr1_80855918     HPrz    T    G        0      0        2 
   1  chr1_80855918     ZBoe    T    G        0      0        2 
   1  chr1_80855918     ZGre    T    G        0      0        2 
   1  chr1_80855918     ZHar    T    G        0      0        2 
   1  chr1_80855918   Sample    T    G        0      0        2 
   1  chr1_80879230     AAsi    A    C        0      0        2 
   1  chr1_80879230     AKia    A    C        0      0        2 
   1  chr1_80879230     AOna    A    C        0      0        2 
   1  chr1_80879230     ASom    A    C        0      0        2 
   1  chr1_80879230     HCab    A    C        1      2        2 
   1  chr1_80879230     HPrz    A    C        1      2        2 
   1  chr1_80879230     ZBoe    A    C        0      0        2 
   1  chr1_80879230     ZGre    A    C        0      0        2 
   1  chr1_80879230     ZHar    A    C        0      0        2 
   1  chr1_80879230   Sample    A    C        1      2        2 
   1  chr1_80983562     AAsi    G    C        1      2        2 
   1  chr1_80983562     AKia    G    C        0      0        2 
   1  chr1_80983562     AOna    G    C        0      0        2 
   1  chr1_80983562     ASom    G    C        1      2        2 
   1  chr1_80983562     HCab    G    C        0      0        2 
   1  chr1_80983562     HPrz    G    C        0      0        2 
   1  chr1_80983562     ZBoe    G    C        0      0        2 
   1  chr1_80983562     ZGre    G    C        0      0        2 
   1  chr1_80983562     ZHar    G    C        0      0        2 
   1  chr1_80983562   Sample    G    C        0      0        2 
   1  chr1_80990158     AAsi    G    T        0      0        2 
   1  chr1_80990158     AKia    G    T        0      0        2 
   1  chr1_80990158     AOna    G    T      0.5      1        2 
   1  chr1_80990158     ASom    G    T        0      0        2 
   1  chr1_80990158     HCab    G    T        0      0        2 
   1  chr1_80990158     HPrz    G    T        0      0        2 
   1  chr1_80990158     ZBoe    G    T        0      0        2 
   1  chr1_80990158     ZGre    G    T        0      0        2 
   1  chr1_80990158     ZHar    G    T        0      0        2 
   1  chr1_80990158   Sample    G    T        0      0        2 
   1  chr1_81003534     AAsi    A    T        0      0        2 
   1  chr1_81003534     AKia    A    T        0      0        2 
   1  chr1_81003534     AOna    A    T        0      0        2 
   1  chr1_81003534     ASom    A    T        0      0        2 
   1  chr1_81003534     HCab    A    T        1      2        2 
   1  chr1_81003534     HPrz    A    T        1      2        2 
   1  chr1_81003534     ZBoe    A    T        0      0        2 
   1  chr1_81003534     ZGre    A    T        0      0        2 
   1  chr1_81003534     ZHar    A    T        0      0        2 
   1  chr1_81003534   Sample    A    T        1      2        2 
   1  chr1_81005499     AAsi    G    T        0      0        2 
   1  chr1_81005499     AKia    G    T        0      0        2 
   1  chr1_81005499     AOna    G    T        0      0        2 
   1  chr1_81005499     ASom    G    T        0      0        2 
   1  chr1_81005499     HCab    G    T        1      2        2 
   1  chr1_81005499     HPrz    G    T        1      2        2 
   1  chr1_81005499     ZBoe    G    T        0      0        2 
   1  chr1_81005499     ZGre    G    T        0      0        2 
   1  chr1_81005499     ZHar    G    T        0      0        2 
   1  chr1_81005499   Sample    G    T        1      2        2 
   1  chr1_81016976     AAsi    G    C        0      0        2 
   1  chr1_81016976     AKia    G    C        0      0        2 
   1  chr1_81016976     AOna    G    C        0      0        2 
   1  chr1_81016976     ASom    G    C        0      0        2 
   1  chr1_81016976     HCab    G    C        0      0        2 
   1  chr1_81016976     HPrz    G    C        0      0        2 
   1  chr1_81016976     ZBoe    G    C        0      0        2 
   1  chr1_81016976     ZGre    G    C        0      0        2 
   1  chr1_81016976     ZHar    G    C      0.5      1        2 
   1  chr1_81016976   Sample    G    C        0      0        2 
   1  chr1_81047386     AAsi    G    T        1      2        2 
   1  chr1_81047386     AKia    G    T        0      0        2 
   1  chr1_81047386     AOna    G    T        0      0        2 
   1  chr1_81047386     ASom    G    T        0      0        2 
   1  chr1_81047386     HCab    G    T        0      0        2 
   1  chr1_81047386     HPrz    G    T        0      0        2 
   1  chr1_81047386     ZBoe    G    T        0      0        2 
   1  chr1_81047386     ZGre    G    T        0      0        2 
   1  chr1_81047386     ZHar    G    T        0      0        2 
   1  chr1_81047386   Sample    G    T        0      0        2 
   1  chr1_81054411     AAsi    G    T        0      0        2 
   1  chr1_81054411     AKia    G    T        0      0        2 
   1  chr1_81054411     AOna    G    T        0      0        2 
   1  chr1_81054411     ASom    G    T        0      0        2 
   1  chr1_81054411     HCab    G    T        0      0        2 
   1  chr1_81054411     HPrz    G    T        1      2        2 
   1  chr1_81054411     ZBoe    G    T        0      0        2 
   1  chr1_81054411     ZGre    G    T        0      0        2 
   1  chr1_81054411     ZHar    G    T        0      0        2 
   1  chr1_81054411   Sample    G    T        0      0        2 
   1  chr1_81057185     AAsi    T    G        1      2        2 
   1  chr1_81057185     AKia    T    G        0      0        2 
   1  chr1_81057185     AOna    T    G        0      0        2 
   1  chr1_81057185     ASom    T    G        0      0        2 
   1  chr1_81057185     HCab    T    G        0      0        2 
   1  chr1_81057185     HPrz    T    G        0      0        2 
   1  chr1_81057185     ZBoe    T    G        0      0        2 
   1  chr1_81057185     ZGre    T    G        0      0        2 
   1  chr1_81057185     ZHar    T    G        0      0        2 
   1  chr1_81057185   Sample    T    G        0      0        2 
   1  chr1_81067587     AAsi    G    C        0      0        2 
   1  chr1_81067587     AKia    G    C        0      0        2 
   1  chr1_81067587     AOna    G    C        0      0        2 
   1  chr1_81067587     ASom    G    C        0      0        2 
   1  chr1_81067587     HCab    G    C        1      2        2 
   1  chr1_81067587     HPrz    G    C        1      2        2 
   1  chr1_81067587     ZBoe    G    C        0      0        2 
   1  chr1_81067587     ZGre    G    C        0      0        2 
   1  chr1_81067587     ZHar    G    C        0      0        2 
   1  chr1_81067587   Sample    G    C        1      2        2 
   1  chr1_81124643     AAsi    C    G        0      0        2 
   1  chr1_81124643     AKia    C    G        0      0        2 
   1  chr1_81124643     AOna    C    G        0      0        2 
   1  chr1_81124643     ASom    C    G        0      0        2 
   1  chr1_81124643     HCab    C    G        1      2        2 
   1  chr1_81124643     HPrz    C    G        1      2        2 
   1  chr1_81124643     ZBoe    C    G        0      0        2 
   1  chr1_81124643     ZGre    C    G        0      0        2 
   1  chr1_81124643     ZHar    C    G        0      0        2 
   1  chr1_81124643   Sample    C    G        1      2        2 
   1  chr1_81129810     AAsi    C    G        0      0        2 
   1  chr1_81129810     AKia    C    G        0      0        2 
   1  chr1_81129810     AOna    C    G        0      0        2 
   1  chr1_81129810     ASom    C    G        0      0        2 
   1  chr1_81129810     HCab    C    G        1      2        2 
   1  chr1_81129810     HPrz    C    G        1      2        2 
   1  chr1_81129810     ZBoe    C    G        0      0        2 
   1  chr1_81129810     ZGre    C    G        0      0        2 
   1  chr1_81129810     ZHar    C    G        0      0        2 
   1  chr1_81129810   Sample    C    G        1      2        2 
   1  chr1_81163494     AAsi    A    T        0      0        2 
   1  chr1_81163494     AKia    A    T        0      0        2 
   1  chr1_81163494     AOna    A    T        0      0        2 
   1  chr1_81163494     ASom    A    T        0      0        2 
   1  chr1_81163494     HCab    A    T        0      0        2 
   1  chr1_81163494     HPrz    A    T        0      0        2 
   1  chr1_81163494     ZBoe    A    T      0.5      1        2 
   1  chr1_81163494     ZGre    A    T        1      2        2 
   1  chr1_81163494     ZHar    A    T        0      0        2 
   1  chr1_81163494   Sample    A    T        0      0        2 
   1  chr1_81191404     AAsi    G    C        0      0        2 
   1  chr1_81191404     AKia    G    C        0      0        2 
   1  chr1_81191404     AOna    G    C        0      0        2 
   1  chr1_81191404     ASom    G    C        0      0        2 
   1  chr1_81191404     HCab    G    C        1      2        2 
   1  chr1_81191404     HPrz    G    C        1      2        2 
   1  chr1_81191404     ZBoe    G    C        0      0        2 
   1  chr1_81191404     ZGre    G    C        0      0        2 
   1  chr1_81191404     ZHar    G    C        0      0        2 
   1  chr1_81191404   Sample    G    C        1      2        2 
   1  chr1_81192070     AAsi    T    G        0      0        2 
   1  chr1_81192070     AKia    T    G        0      0        2 
   1  chr1_81192070     AOna    T    G        0      0        2 
   1  chr1_81192070     ASom    T    G        0      0        2 
   1  chr1_81192070     HCab    T    G        0      0        2 
   1  chr1_81192070     HPrz    T    G        0      0        2 
   1  chr1_81192070     ZBoe    T    G        0      0        2 
   1  chr1_81192070     ZGre    T    G        0      0        2 
   1  chr1_81192070     ZHar    T    G        1      2        2 
   1  chr1_81192070   Sample    T    G        0      0        2 
   1  chr1_81210932     AAsi    G    C        0      0        2 
   1  chr1_81210932     AKia    G    C        0      0        2 
   1  chr1_81210932     AOna    G    C        0      0        2 
   1  chr1_81210932     ASom    G    C        0      0        2 
   1  chr1_81210932     HCab    G    C        1      2        2 
   1  chr1_81210932     HPrz    G    C        1      2        2 
   1  chr1_81210932     ZBoe    G    C        0      0        2 
   1  chr1_81210932     ZGre    G    C        0      0        2 
   1  chr1_81210932     ZHar    G    C        0      0        2 
   1  chr1_81210932   Sample    G    C        1      2        2 
   1  chr1_81229880     AAsi    C    G        0      0        2 
   1  chr1_81229880     AKia    C    G        0      0        2 
   1  chr1_81229880     AOna    C    G        0      0        2 
   1  chr1_81229880     ASom    C    G        0      0        2 
   1  chr1_81229880     HCab    C    G        0      0        2 
   1  chr1_81229880     HPrz    C    G        0      0        2 
   1  chr1_81229880     ZBoe    C    G        0      0        2 
   1  chr1_81229880     ZGre    C    G        0      0        2 
   1  chr1_81229880     ZHar    C    G        1      2        2 
   1  chr1_81229880   Sample    C    G        0      0        2 
   1  chr1_81233802     AAsi    G    C        0      0        2 
   1  chr1_81233802     AKia    G    C        0      0        2 
   1  chr1_81233802     AOna    G    C        0      0        2 
   1  chr1_81233802     ASom    G    C        0      0        2 
   1  chr1_81233802     HCab    G    C        1      2        2 
   1  chr1_81233802     HPrz    G    C        1      2        2 
   1  chr1_81233802     ZBoe    G    C        0      0        2 
   1  chr1_81233802     ZGre    G    C        0      0        2 
   1  chr1_81233802     ZHar    G    C        0      0        2 
   1  chr1_81233802   Sample    G    C        1      2        2 
   1  chr1_81257359     AAsi    A    C        0      0        2 
   1  chr1_81257359     AKia    A    C        0      0        2 
   1  chr1_81257359     AOna    A    C        0      0        2 
   1  chr1_81257359     ASom    A    C        0      0        2 
   1  chr1_81257359     HCab    A    C        1      2        2 
   1  chr1_81257359     HPrz    A    C        1      2        2 
   1  chr1_81257359     ZBoe    A    C        0      0        2 
   1  chr1_81257359     ZGre    A    C        0      0        2 
   1  chr1_81257359     ZHar    A    C        0      0        2 
   1  chr1_81257359   Sample    A    C        1      2        2 
   1  chr1_81317514     AAsi    A    T        0      0        2 
   1  chr1_81317514     AKia    A    T        0      0        2 
   1  chr1_81317514     AOna    A    T        0      0        2 
   1  chr1_81317514     ASom    A    T        0      0        2 
   1  chr1_81317514     HCab    A    T        0      0        2 
   1  chr1_81317514     HPrz    A    T        0      0        2 
   1  chr1_81317514     ZBoe    A    T      0.5      1        2 
   1  chr1_81317514     ZGre    A    T        0      0        2 
   1  chr1_81317514     ZHar    A    T        0      0        2 
   1  chr1_81317514   Sample    A    T        0      0        2 
   1  chr1_81318221     AAsi    A    C        0      0        2 
   1  chr1_81318221     AKia    A    C        0      0        2 
   1  chr1_81318221     AOna    A    C        0      0        2 
   1  chr1_81318221     ASom    A    C        0      0        2 
   1  chr1_81318221     HCab    A    C        1      2        2 
   1  chr1_81318221     HPrz    A    C        1      2        2 
   1  chr1_81318221     ZBoe    A    C        0      0        2 
   1  chr1_81318221     ZGre    A    C        0      0        2 
   1  chr1_81318221     ZHar    A    C        0      0        2 
   1  chr1_81318221   Sample    A    C        1      2        2 
   1  chr1_81326616     AAsi    T    A        0      0        2 
   1  chr1_81326616     AKia    T    A        0      0        2 
   1  chr1_81326616     AOna    T    A        0      0        2 
   1  chr1_81326616     ASom    T    A        0      0        2 
   1  chr1_81326616     HCab    T    A        0      0        2 
   1  chr1_81326616     HPrz    T    A        0      0        2 
   1  chr1_81326616     ZBoe    T    A        1      2        2 
   1  chr1_81326616     ZGre    T    A        0      0        2 
   1  chr1_81326616     ZHar    T    A        0      0        2 
   1  chr1_81326616   Sample    T    A        0      0        2 
   1  chr1_81384512     AAsi    A    C        0      0        2 
   1  chr1_81384512     AKia    A    C        0      0        2 
   1  chr1_81384512     AOna    A    C        0      0        2 
   1  chr1_81384512     ASom    A    C        0      0        2 
   1  chr1_81384512     HCab    A    C        0      0        2 
   1  chr1_81384512     HPrz    A    C        0      0        2 
   1  chr1_81384512     ZBoe    A    C      0.5      1        2 
   1  chr1_81384512     ZGre    A    C        0      0        2 
   1  chr1_81384512     ZHar    A    C        0      0        2 
   1  chr1_81384512   Sample    A    C        0      0        2 
   1  chr1_81404414     AAsi    T    G        0      0        2 
   1  chr1_81404414     AKia    T    G        0      0        2 
   1  chr1_81404414     AOna    T    G        0      0        2 
   1  chr1_81404414     ASom    T    G        0      0        2 
   1  chr1_81404414     HCab    T    G        1      2        2 
   1  chr1_81404414     HPrz    T    G        1      2        2 
   1  chr1_81404414     ZBoe    T    G        0      0        2 
   1  chr1_81404414     ZGre    T    G        0      0        2 
   1  chr1_81404414     ZHar    T    G        0      0        2 
   1  chr1_81404414   Sample    T    G        1      2        2 
   1  chr1_81410677     AAsi    G    C        0      0        2 
   1  chr1_81410677     AKia    G    C        0      0        2 
   1  chr1_81410677     AOna    G    C        0      0        2 
   1  chr1_81410677     ASom    G    C        0      0        2 
   1  chr1_81410677     HCab    G    C      0.5      1        2 
   1  chr1_81410677     HPrz    G    C        0      0        2 
   1  chr1_81410677     ZBoe    G    C        0      0        2 
   1  chr1_81410677     ZGre    G    C        0      0        2 
   1  chr1_81410677     ZHar    G    C        0      0        2 
   1  chr1_81410677   Sample    G    C        0      0        2 
   1  chr1_81418932     AAsi    T    G        0      0        2 
   1  chr1_81418932     AKia    T    G        0      0        2 
   1  chr1_81418932     AOna    T    G        0      0        2 
   1  chr1_81418932     ASom    T    G        0      0        2 
   1  chr1_81418932     HCab    T    G        0      0        2 
   1  chr1_81418932     HPrz    T    G        0      0        2 
   1  chr1_81418932     ZBoe    T    G        0      0        2 
   1  chr1_81418932     ZGre    T    G        1      2        2 
   1  chr1_81418932     ZHar    T    G        0      0        2 
   1  chr1_81418932   Sample    T    G        0      0        2 
   1  chr1_81421299     AAsi    G    C        0      0        2 
   1  chr1_81421299     AKia    G    C        0      0        2 
   1  chr1_81421299     AOna    G    C        0      0        2 
   1  chr1_81421299     ASom    G    C        0      0        2 
   1  chr1_81421299     HCab    G    C        1      2        2 
   1  chr1_81421299     HPrz    G    C        1      2        2 
   1  chr1_81421299     ZBoe    G    C        0      0        2 
   1  chr1_81421299     ZGre    G    C        0      0        2 
   1  chr1_81421299     ZHar    G    C        0      0        2 
   1  chr1_81421299   Sample    G    C        1      2        2 
   1  chr1_81425084     AAsi    A    T        0      0        2 
   1  chr1_81425084     AKia    A    T        0      0        2 
   1  chr1_81425084     AOna    A    T        1      2        2 
   1  chr1_81425084     ASom    A    T        0      0        2 
   1  chr1_81425084     HCab    A    T        0      0        2 
   1  chr1_81425084     HPrz    A    T        0      0        2 
   1  chr1_81425084     ZBoe    A    T        0      0        2 
   1  chr1_81425084     ZGre    A    T        0      0        2 
   1  chr1_81425084     ZHar    A    T        0      0        2 
   1  chr1_81425084   Sample    A    T        0      0        2 
   1  chr1_81426471     AAsi    T    A        0      0        2 
   1  chr1_81426471     AKia    T    A        1      2        2 
   1  chr1_81426471     AOna    T    A        0      0        2 
   1  chr1_81426471     ASom    T    A        0      0        2 
   1  chr1_81426471     HCab    T    A        0      0        2 
   1  chr1_81426471     HPrz    T    A        0      0        2 
   1  chr1_81426471     ZBoe    T    A        0      0        2 
   1  chr1_81426471     ZGre    T    A        0      0        2 
   1  chr1_81426471     ZHar    T    A        0      0        2 
   1  chr1_81426471   Sample    T    A        0      0        2 
   1  chr1_81429359     AAsi    G    C        0      0        2 
   1  chr1_81429359     AKia    G    C        0      0        2 
   1  chr1_81429359     AOna    G    C        0      0        2 
   1  chr1_81429359     ASom    G    C        0      0        2 
   1  chr1_81429359     HCab    G    C        1      2        2 
   1  chr1_81429359     HPrz    G    C        1      2        2 
   1  chr1_81429359     ZBoe    G    C        0      0        2 
   1  chr1_81429359     ZGre    G    C        0      0        2 
   1  chr1_81429359     ZHar    G    C        0      0        2 
   1  chr1_81429359   Sample    G    C        1      2        2 
   1  chr1_81431228     AAsi    C    A        0      0        2 
   1  chr1_81431228     AKia    C    A        0      0        2 
   1  chr1_81431228     AOna    C    A        0      0        2 
   1  chr1_81431228     ASom    C    A        0      0        2 
   1  chr1_81431228     HCab    C    A        0      0        2 
   1  chr1_81431228     HPrz    C    A        0      0        2 
   1  chr1_81431228     ZBoe    C    A      0.5      1        2 
   1  chr1_81431228     ZGre    C    A        0      0        2 
   1  chr1_81431228     ZHar    C    A        0      0        2 
   1  chr1_81431228   Sample    C    A        0      0        2 
   1  chr1_81438457     AAsi    G    C        0      0        2 
   1  chr1_81438457     AKia    G    C        0      0        2 
   1  chr1_81438457     AOna    G    C        0      0        2 
   1  chr1_81438457     ASom    G    C        0      0        2 
   1  chr1_81438457     HCab    G    C        0      0        2 
   1  chr1_81438457     HPrz    G    C        0      0        2 
   1  chr1_81438457     ZBoe    G    C      0.5      1        2 
   1  chr1_81438457     ZGre    G    C        0      0        2 
   1  chr1_81438457     ZHar    G    C        0      0        2 
   1  chr1_81438457   Sample    G    C        0      0        2 
   1  chr1_81454541     AAsi    C    A        0      0        2 
   1  chr1_81454541     AKia    C    A        0      0        2 
   1  chr1_81454541     AOna    C    A        0      0        2 
   1  chr1_81454541     ASom    C    A        0      0        2 
   1  chr1_81454541     HCab    C    A        1      2        2 
   1  chr1_81454541     HPrz    C    A        1      2        2 
   1  chr1_81454541     ZBoe    C    A        0      0        2 
   1  chr1_81454541     ZGre    C    A        0      0        2 
   1  chr1_81454541     ZHar    C    A        0      0        2 
   1  chr1_81454541   Sample    C    A        1      2        2 
   1  chr1_81483004     AAsi    C    A        0      0        2 
   1  chr1_81483004     AKia    C    A        0      0        2 
   1  chr1_81483004     AOna    C    A        0      0        2 
   1  chr1_81483004     ASom    C    A        0      0        2 
   1  chr1_81483004     HCab    C    A        1      2        2 
   1  chr1_81483004     HPrz    C    A        1      2        2 
   1  chr1_81483004     ZBoe    C    A        0      0        2 
   1  chr1_81483004     ZGre    C    A        0      0        2 
   1  chr1_81483004     ZHar    C    A        0      0        2 
   1  chr1_81483004   Sample    C    A        1      2        2 
   1  chr1_81502116     AAsi    C    G        0      0        2 
   1  chr1_81502116     AKia    C    G        0      0        2 
   1  chr1_81502116     AOna    C    G        0      0        2 
   1  chr1_81502116     ASom    C    G        0      0        2 
   1  chr1_81502116     HCab    C    G        0      0        2 
   1  chr1_81502116     HPrz    C    G        0      0        2 
   1  chr1_81502116     ZBoe    C    G        0      0        2 
   1  chr1_81502116     ZGre    C    G        0      0        2 
   1  chr1_81502116     ZHar    C    G        1      2        2 
   1  chr1_81502116   Sample    C    G        0      0        2 
   1  chr1_81511572     AAsi    C    A        0      0        2 
   1  chr1_81511572     AKia    C    A        0      0        2 
   1  chr1_81511572     AOna    C    A        0      0        2 
   1  chr1_81511572     ASom    C    A        0      0        2 
   1  chr1_81511572     HCab    C    A      0.5      1        2 
   1  chr1_81511572     HPrz    C    A        1      2        2 
   1  chr1_81511572     ZBoe    C    A        0      0        2 
   1  chr1_81511572     ZGre    C    A        0      0        2 
   1  chr1_81511572     ZHar    C    A        0      0        2 
   1  chr1_81511572   Sample    C    A        1      2        2 
   1  chr1_81521302     AAsi    A    T        0      0        2 
   1  chr1_81521302     AKia    A    T        0      0        2 
   1  chr1_81521302     AOna    A    T        0      0        2 
   1  chr1_81521302     ASom    A    T        0      0        2 
   1  chr1_81521302     HCab    A    T      0.5      1        2 
   1  chr1_81521302     HPrz    A    T        0      0        2 
   1  chr1_81521302     ZBoe    A    T        0      0        2 
   1  chr1_81521302     ZGre    A    T        0      0        2 
   1  chr1_81521302     ZHar    A    T        0      0        2 
   1  chr1_81521302   Sample    A    T        0      0        2 
   1  chr1_81528424     AAsi    A    T        0      0        2 
   1  chr1_81528424     AKia    A    T        1      2        2 
   1  chr1_81528424     AOna    A    T      0.5      1        2 
   1  chr1_81528424     ASom    A    T        0      0        2 
   1  chr1_81528424     HCab    A    T        0      0        2 
   1  chr1_81528424     HPrz    A    T        0      0        2 
   1  chr1_81528424     ZBoe    A    T        0      0        2 
   1  chr1_81528424     ZGre    A    T        0      0        2 
   1  chr1_81528424     ZHar    A    T        0      0        2 
   1  chr1_81528424   Sample    A    T        0      0        2 
   1  chr1_81534471     AAsi    G    C        0      0        2 
   1  chr1_81534471     AKia    G    C        0      0        2 
   1  chr1_81534471     AOna    G    C        0      0        2 
   1  chr1_81534471     ASom    G    C        0      0        2 
   1  chr1_81534471     HCab    G    C        0      0        2 
   1  chr1_81534471     HPrz    G    C      0.5      1        2 
   1  chr1_81534471     ZBoe    G    C        0      0        2 
   1  chr1_81534471     ZGre    G    C        0      0        2 
   1  chr1_81534471     ZHar    G    C        0      0        2 
   1  chr1_81534471   Sample    G    C        1      2        2 
   1  chr1_81550390     AAsi    C    G        0      0        2 
   1  chr1_81550390     AKia    C    G        0      0        2 
   1  chr1_81550390     AOna    C    G        0      0        2 
   1  chr1_81550390     ASom    C    G        0      0        2 
   1  chr1_81550390     HCab    C    G        0      0        2 
   1  chr1_81550390     HPrz    C    G        0      0        2 
   1  chr1_81550390     ZBoe    C    G        0      0        2 
   1  chr1_81550390     ZGre    C    G        1      2        2 
   1  chr1_81550390     ZHar    C    G        0      0        2 
   1  chr1_81550390   Sample    C    G        0      0        2 
   1  chr1_81552885     AAsi    C    G        1      2        2 
   1  chr1_81552885     AKia    C    G        0      0        2 
   1  chr1_81552885     AOna    C    G        0      0        2 
   1  chr1_81552885     ASom    C    G        0      0        2 
   1  chr1_81552885     HCab    C    G        0      0        2 
   1  chr1_81552885     HPrz    C    G        0      0        2 
   1  chr1_81552885     ZBoe    C    G        0      0        2 
   1  chr1_81552885     ZGre    C    G        0      0        2 
   1  chr1_81552885     ZHar    C    G        0      0        2 
   1  chr1_81552885   Sample    C    G        0      0        2 
   1  chr1_81559765     AAsi    A    C        0      0        2 
   1  chr1_81559765     AKia    A    C        0      0        2 
   1  chr1_81559765     AOna    A    C        0      0        2 
   1  chr1_81559765     ASom    A    C        0      0        2 
   1  chr1_81559765     HCab    A    C        0      0        2 
   1  chr1_81559765     HPrz    A    C      0.5      1        2 
   1  chr1_81559765     ZBoe    A    C        0      0        2 
   1  chr1_81559765     ZGre    A    C        0      0        2 
   1  chr1_81559765     ZHar    A    C        0      0        2 
   1  chr1_81559765   Sample    A    C        0      0        2 
   1  chr1_81585287     AAsi    C    G        1      2        2 
   1  chr1_81585287     AKia    C    G        0      0        2 
   1  chr1_81585287     AOna    C    G        0      0        2 
   1  chr1_81585287     ASom    C    G        1      2        2 
   1  chr1_81585287     HCab    C    G        0      0        2 
   1  chr1_81585287     HPrz    C    G        0      0        2 
   1  chr1_81585287     ZBoe    C    G        1      2        2 
   1  chr1_81585287     ZGre    C    G        1      2        2 
   1  chr1_81585287     ZHar    C    G        1      2        2 
   1  chr1_81585287   Sample    C    G        0      0        2 
   1  chr1_81588084     AAsi    G    C        1      2        2 
   1  chr1_81588084     AKia    G    C        0      0        2 
   1  chr1_81588084     AOna    G    C        0      0        2 
   1  chr1_81588084     ASom    G    C        1      2        2 
   1  chr1_81588084     HCab    G    C        0      0        2 
   1  chr1_81588084     HPrz    G    C        0      0        2 
   1  chr1_81588084     ZBoe    G    C        0      0        2 
   1  chr1_81588084     ZGre    G    C        0      0        2 
   1  chr1_81588084     ZHar    G    C        0      0        2 
   1  chr1_81588084   Sample    G    C        0      0        2 
   1  chr1_81596356     AAsi    T    A        0      0        2 
   1  chr1_81596356     AKia    T    A        0      0        2 
   1  chr1_81596356     AOna    T    A        0      0        2 
   1  chr1_81596356     ASom    T    A        0      0        2 
   1  chr1_81596356     HCab    T    A        0      0        2 
   1  chr1_81596356     HPrz    T    A        0      0        2 
   1  chr1_81596356     ZBoe    T    A        0      0        2 
   1  chr1_81596356     ZGre    T    A        0      0        2 
   1  chr1_81596356     ZHar    T    A        1      2        2 
   1  chr1_81596356   Sample    T    A        0      0        2 
   1  chr1_81606496     AAsi    G    T        0      0        2 
   1  chr1_81606496     AKia    G    T        0      0        2 
   1  chr1_81606496     AOna    G    T        0      0        2 
   1  chr1_81606496     ASom    G    T        0      0        2 
   1  chr1_81606496     HCab    G    T        1      2        2 
   1  chr1_81606496     HPrz    G    T        1      2        2 
   1  chr1_81606496     ZBoe    G    T        0      0        2 
   1  chr1_81606496     ZGre    G    T        0      0        2 
   1  chr1_81606496     ZHar    G    T        0      0        2 
   1  chr1_81606496   Sample    G    T        1      2        2 
   1  chr1_81616881     AAsi    G    T        0      0        2 
   1  chr1_81616881     AKia    G    T        0      0        2 
   1  chr1_81616881     AOna    G    T        0      0        2 
   1  chr1_81616881     ASom    G    T        0      0        2 
   1  chr1_81616881     HCab    G    T        1      2        2 
   1  chr1_81616881     HPrz    G    T        1      2        2 
   1  chr1_81616881     ZBoe    G    T        0      0        2 
   1  chr1_81616881     ZGre    G    T        0      0        2 
   1  chr1_81616881     ZHar    G    T        0      0        2 
   1  chr1_81616881   Sample    G    T        1      2        2 
   1  chr1_81626885     AAsi    C    A        0      0        2 
   1  chr1_81626885     AKia    C    A        1      2        2 
   1  chr1_81626885     AOna    C    A      0.5      1        2 
   1  chr1_81626885     ASom    C    A        0      0        2 
   1  chr1_81626885     HCab    C    A        0      0        2 
   1  chr1_81626885     HPrz    C    A        0      0        2 
   1  chr1_81626885     ZBoe    C    A        0      0        2 
   1  chr1_81626885     ZGre    C    A        0      0        2 
   1  chr1_81626885     ZHar    C    A        0      0        2 
   1  chr1_81626885   Sample    C    A        0      0        2 
   1  chr1_81639613     AAsi    C    A        0      0        2 
   1  chr1_81639613     AKia    C    A        1      2        2 
   1  chr1_81639613     AOna    C    A        1      2        2 
   1  chr1_81639613     ASom    C    A        0      0        2 
   1  chr1_81639613     HCab    C    A        0      0        2 
   1  chr1_81639613     HPrz    C    A        0      0        2 
   1  chr1_81639613     ZBoe    C    A        0      0        2 
   1  chr1_81639613     ZGre    C    A        0      0        2 
   1  chr1_81639613     ZHar    C    A        0      0        2 
   1  chr1_81639613   Sample    C    A        0      0        2 
   1  chr1_81661835     AAsi    G    C        0      0        2 
   1  chr1_81661835     AKia    G    C        0      0        2 
   1  chr1_81661835     AOna    G    C        0      0        2 
   1  chr1_81661835     ASom    G    C        0      0        2 
   1  chr1_81661835     HCab    G    C        0      0        2 
   1  chr1_81661835     HPrz    G    C        0      0        2 
   1  chr1_81661835     ZBoe    G    C        0      0        2 
   1  chr1_81661835     ZGre    G    C        1      2        2 
   1  chr1_81661835     ZHar    G    C        0      0        2 
   1  chr1_81661835   Sample    G    C        0      0        2 
   1  chr1_81662055     AAsi    C    A        0      0        2 
   1  chr1_81662055     AKia    C    A        0      0        2 
   1  chr1_81662055     AOna    C    A        0      0        2 
   1  chr1_81662055     ASom    C    A        0      0        2 
   1  chr1_81662055     HCab    C    A        1      2        2 
   1  chr1_81662055     HPrz    C    A        1      2        2 
   1  chr1_81662055     ZBoe    C    A        0      0        2 
   1  chr1_81662055     ZGre    C    A        0      0        2 
   1  chr1_81662055     ZHar    C    A        0      0        2 
   1  chr1_81662055   Sample    C    A        1      2        2 
   1  chr1_81669228     AAsi    C    G        0      0        2 
   1  chr1_81669228     AKia    C    G        0      0        2 
   1  chr1_81669228     AOna    C    G        0      0        2 
   1  chr1_81669228     ASom    C    G        0      0        2 
   1  chr1_81669228     HCab    C    G        1      2        2 
   1  chr1_81669228     HPrz    C    G        1      2        2 
   1  chr1_81669228     ZBoe    C    G        0      0        2 
   1  chr1_81669228     ZGre    C    G        0      0        2 
   1  chr1_81669228     ZHar    C    G        0      0        2 
   1  chr1_81669228   Sample    C    G        1      2        2 
   1  chr1_81674267     AAsi    A    T        0      0        2 
   1  chr1_81674267     AKia    A    T        1      2        2 
   1  chr1_81674267     AOna    A    T      0.5      1        2 
   1  chr1_81674267     ASom    A    T        0      0        2 
   1  chr1_81674267     HCab    A    T        0      0        2 
   1  chr1_81674267     HPrz    A    T        0      0        2 
   1  chr1_81674267     ZBoe    A    T        0      0        2 
   1  chr1_81674267     ZGre    A    T        0      0        2 
   1  chr1_81674267     ZHar    A    T        0      0        2 
   1  chr1_81674267   Sample    A    T        0      0        2 
   1  chr1_81678141     AAsi    C    A        0      0        2 
   1  chr1_81678141     AKia    C    A        0      0        2 
   1  chr1_81678141     AOna    C    A        0      0        2 
   1  chr1_81678141     ASom    C    A        0      0        2 
   1  chr1_81678141     HCab    C    A        0      0        2 
   1  chr1_81678141     HPrz    C    A        0      0        2 
   1  chr1_81678141     ZBoe    C    A      0.5      1        2 
   1  chr1_81678141     ZGre    C    A        0      0        2 
   1  chr1_81678141     ZHar    C    A        0      0        2 
   1  chr1_81678141   Sample    C    A        0      0        2 
   1  chr1_81683888     AAsi    G    C      0.5      1        2 
   1  chr1_81683888     AKia    G    C        0      0        2 
   1  chr1_81683888     AOna    G    C        0      0        2 
   1  chr1_81683888     ASom    G    C        0      0        2 
   1  chr1_81683888     HCab    G    C        0      0        2 
   1  chr1_81683888     HPrz    G    C        0      0        2 
   1  chr1_81683888     ZBoe    G    C        0      0        2 
   1  chr1_81683888     ZGre    G    C        0      0        2 
   1  chr1_81683888     ZHar    G    C        0      0        2 
   1  chr1_81683888   Sample    G    C        0      0        2 
   1  chr1_81685774     AAsi    G    C        0      0        2 
   1  chr1_81685774     AKia    G    C        0      0        2 
   1  chr1_81685774     AOna    G    C        0      0        2 
   1  chr1_81685774     ASom    G    C        0      0        2 
   1  chr1_81685774     HCab    G    C        0      0        2 
   1  chr1_81685774     HPrz    G    C        0      0        2 
   1  chr1_81685774     ZBoe    G    C        0      0        2 
   1  chr1_81685774     ZGre    G    C        0      0        2 
   1  chr1_81685774     ZHar    G    C        1      2        2 
   1  chr1_81685774   Sample    G    C        0      0        2 
   1  chr1_81686987     AAsi    C    A        0      0        2 
   1  chr1_81686987     AKia    C    A        1      2        2 
   1  chr1_81686987     AOna    C    A        0      0        2 
   1  chr1_81686987     ASom    C    A        0      0        2 
   1  chr1_81686987     HCab    C    A        0      0        2 
   1  chr1_81686987     HPrz    C    A        0      0        2 
   1  chr1_81686987     ZBoe    C    A        0      0        2 
   1  chr1_81686987     ZGre    C    A        0      0        2 
   1  chr1_81686987     ZHar    C    A        0      0        2 
   1  chr1_81686987   Sample    C    A        0      0        2 
   1  chr1_81694532     AAsi    C    G        0      0        2 
   1  chr1_81694532     AKia    C    G        0      0        2 
   1  chr1_81694532     AOna    C    G        0      0        2 
   1  chr1_81694532     ASom    C    G        0      0        2 
   1  chr1_81694532     HCab    C    G        0      0        2 
   1  chr1_81694532     HPrz    C    G        0      0        2 
   1  chr1_81694532     ZBoe    C    G        0      0        2 
   1  chr1_81694532     ZGre    C    G        0      0        2 
   1  chr1_81694532     ZHar    C    G        1      2        2 
   1  chr1_81694532   Sample    C    G        0      0        2 
   1  chr1_81707522     AAsi    T    G      0.5      1        2 
   1  chr1_81707522     AKia    T    G        0      0        2 
   1  chr1_81707522     AOna    T    G        0      0        2 
   1  chr1_81707522     ASom    T    G        1      2        2 
   1  chr1_81707522     HCab    T    G        0      0        2 
   1  chr1_81707522     HPrz    T    G        0      0        2 
   1  chr1_81707522     ZBoe    T    G        0      0        2 
   1  chr1_81707522     ZGre    T    G        0      0        2 
   1  chr1_81707522     ZHar    T    G        0      0        2 
   1  chr1_81707522   Sample    T    G        0      0        2 
   1  chr1_81722129     AAsi    A    C        0      0        2 
   1  chr1_81722129     AKia    A    C        0      0        2 
   1  chr1_81722129     AOna    A    C        0      0        2 
   1  chr1_81722129     ASom    A    C        0      0        2 
   1  chr1_81722129     HCab    A    C        1      2        2 
   1  chr1_81722129     HPrz    A    C        1      2        2 
   1  chr1_81722129     ZBoe    A    C        0      0        2 
   1  chr1_81722129     ZGre    A    C        0      0        2 
   1  chr1_81722129     ZHar    A    C        0      0        2 
   1  chr1_81722129   Sample    A    C        1      2        2 
   1  chr1_81742175     AAsi    T    G        0      0        2 
   1  chr1_81742175     AKia    T    G        0      0        2 
   1  chr1_81742175     AOna    T    G      0.5      1        2 
   1  chr1_81742175     ASom    T    G        0      0        2 
   1  chr1_81742175     HCab    T    G        0      0        2 
   1  chr1_81742175     HPrz    T    G        0      0        2 
   1  chr1_81742175     ZBoe    T    G        0      0        2 
   1  chr1_81742175     ZGre    T    G        0      0        2 
   1  chr1_81742175     ZHar    T    G        0      0        2 
   1  chr1_81742175   Sample    T    G        0      0        2 
   1  chr1_81743581     AAsi    G    T        0      0        2 
   1  chr1_81743581     AKia    G    T        0      0        2 
   1  chr1_81743581     AOna    G    T        0      0        2 
   1  chr1_81743581     ASom    G    T        0      0        2 
   1  chr1_81743581     HCab    G    T        0      0        2 
   1  chr1_81743581     HPrz    G    T        0      0        2 
   1  chr1_81743581     ZBoe    G    T        0      0        2 
   1  chr1_81743581     ZGre    G    T      0.5      1        2 
   1  chr1_81743581     ZHar    G    T        0      0        2 
   1  chr1_81743581   Sample    G    T        0      0        2 
   1  chr1_81746043     AAsi    G    T        0      0        2 
   1  chr1_81746043     AKia    G    T        0      0        2 
   1  chr1_81746043     AOna    G    T      0.5      1        2 
   1  chr1_81746043     ASom    G    T        0      0        2 
   1  chr1_81746043     HCab    G    T        0      0        2 
   1  chr1_81746043     HPrz    G    T        0      0        2 
   1  chr1_81746043     ZBoe    G    T        0      0        2 
   1  chr1_81746043     ZGre    G    T        0      0        2 
   1  chr1_81746043     ZHar    G    T        0      0        2 
   1  chr1_81746043   Sample    G    T        0      0        2 
   1  chr1_81749737     AAsi    G    C        0      0        2 
   1  chr1_81749737     AKia    G    C        0      0        2 
   1  chr1_81749737     AOna    G    C        0      0        2 
   1  chr1_81749737     ASom    G    C        0      0        2 
   1  chr1_81749737     HCab    G    C        0      0        2 
   1  chr1_81749737     HPrz    G    C        0      0        2 
   1  chr1_81749737     ZBoe    G    C      0.5      1        2 
   1  chr1_81749737     ZGre    G    C        0      0        2 
   1  chr1_81749737     ZHar    G    C        0      0        2 
   1  chr1_81749737   Sample    G    C        0      0        2 
   1  chr1_81819023     AAsi    T    G        0      0        2 
   1  chr1_81819023     AKia    T    G        0      0        2 
   1  chr1_81819023     AOna    T    G        0      0        2 
   1  chr1_81819023     ASom    T    G        0      0        2 
   1  chr1_81819023     HCab    T    G      0.5      1        2 
   1  chr1_81819023     HPrz    T    G        0      0        2 
   1  chr1_81819023     ZBoe    T    G        0      0        2 
   1  chr1_81819023     ZGre    T    G        0      0        2 
   1  chr1_81819023     ZHar    T    G        0      0        2 
   1  chr1_81819023   Sample    T    G        0      0        2 
   1  chr1_81837699     AAsi    C    G        0      0        2 
   1  chr1_81837699     AKia    C    G        0      0        2 
   1  chr1_81837699     AOna    C    G        0      0        2 
   1  chr1_81837699     ASom    C    G        0      0        2 
   1  chr1_81837699     HCab    C    G        0      0        2 
   1  chr1_81837699     HPrz    C    G        0      0        2 
   1  chr1_81837699     ZBoe    C    G        0      0        2 
   1  chr1_81837699     ZGre    C    G      0.5      1        2 
   1  chr1_81837699     ZHar    C    G        0      0        2 
   1  chr1_81837699   Sample    C    G        0      0        2 
   1  chr1_81843932     AAsi    T    G        0      0        2 
   1  chr1_81843932     AKia    T    G      0.5      1        2 
   1  chr1_81843932     AOna    T    G        0      0        2 
   1  chr1_81843932     ASom    T    G        0      0        2 
   1  chr1_81843932     HCab    T    G        0      0        2 
   1  chr1_81843932     HPrz    T    G        0      0        2 
   1  chr1_81843932     ZBoe    T    G        0      0        2 
   1  chr1_81843932     ZGre    T    G        0      0        2 
   1  chr1_81843932     ZHar    T    G        0      0        2 
   1  chr1_81843932   Sample    T    G        0      0        2 
   1  chr1_81847671     AAsi    A    T        0      0        2 
   1  chr1_81847671     AKia    A    T        0      0        2 
   1  chr1_81847671     AOna    A    T        0      0        2 
   1  chr1_81847671     ASom    A    T        0      0        2 
   1  chr1_81847671     HCab    A    T      0.5      1        2 
   1  chr1_81847671     HPrz    A    T        0      0        2 
   1  chr1_81847671     ZBoe    A    T        0      0        2 
   1  chr1_81847671     ZGre    A    T        0      0        2 
   1  chr1_81847671     ZHar    A    T        0      0        2 
   1  chr1_81847671   Sample    A    T        1      2        2 
   1  chr1_81874891     AAsi    C    A        0      0        2 
   1  chr1_81874891     AKia    C    A        0      0        2 
   1  chr1_81874891     AOna    C    A        0      0        2 
   1  chr1_81874891     ASom    C    A        0      0        2 
   1  chr1_81874891     HCab    C    A        0      0        2 
   1  chr1_81874891     HPrz    C    A        0      0        2 
   1  chr1_81874891     ZBoe    C    A        1      2        2 
   1  chr1_81874891     ZGre    C    A        0      0        2 
   1  chr1_81874891     ZHar    C    A        0      0        2 
   1  chr1_81874891   Sample    C    A        0      0        2 
   1  chr1_81882291     AAsi    T    G        0      0        2 
   1  chr1_81882291     AKia    T    G        0      0        2 
   1  chr1_81882291     AOna    T    G        0      0        2 
   1  chr1_81882291     ASom    T    G        0      0        2 
   1  chr1_81882291     HCab    T    G        0      0        2 
   1  chr1_81882291     HPrz    T    G        0      0        2 
   1  chr1_81882291     ZBoe    T    G      0.5      1        2 
   1  chr1_81882291     ZGre    T    G        0      0        2 
   1  chr1_81882291     ZHar    T    G        0      0        2 
   1  chr1_81882291   Sample    T    G        0      0        2 
   1  chr1_81887210     AAsi    T    G        0      0        2 
   1  chr1_81887210     AKia    T    G        1      2        2 
   1  chr1_81887210     AOna    T    G      0.5      1        2 
   1  chr1_81887210     ASom    T    G        0      0        2 
   1  chr1_81887210     HCab    T    G        0      0        2 
   1  chr1_81887210     HPrz    T    G        0      0        2 
   1  chr1_81887210     ZBoe    T    G        0      0        2 
   1  chr1_81887210     ZGre    T    G        0      0        2 
   1  chr1_81887210     ZHar    T    G        0      0        2 
   1  chr1_81887210   Sample    T    G        0      0        2 
   1  chr1_81892389     AAsi    C    G        0      0        2 
   1  chr1_81892389     AKia    C    G        0      0        2 
   1  chr1_81892389     AOna    C    G      0.5      1        2 
   1  chr1_81892389     ASom    C    G        0      0        2 
   1  chr1_81892389     HCab    C    G        0      0        2 
   1  chr1_81892389     HPrz    C    G        0      0        2 
   1  chr1_81892389     ZBoe    C    G        0      0        2 
   1  chr1_81892389     ZGre    C    G        0      0        2 
   1  chr1_81892389     ZHar    C    G        0      0        2 
   1  chr1_81892389   Sample    C    G        0      0        2 
   1  chr1_81934971     AAsi    T    A        0      0        2 
   1  chr1_81934971     AKia    T    A        0      0        2 
   1  chr1_81934971     AOna    T    A        0      0        2 
   1  chr1_81934971     ASom    T    A        0      0        2 
   1  chr1_81934971     HCab    T    A        0      0        2 
   1  chr1_81934971     HPrz    T    A        0      0        2 
   1  chr1_81934971     ZBoe    T    A        0      0        2 
   1  chr1_81934971     ZGre    T    A        0      0        2 
   1  chr1_81934971     ZHar    T    A        1      2        2 
   1  chr1_81934971   Sample    T    A        0      0        2 
   1  chr1_81954778     AAsi    T    A        0      0        2 
   1  chr1_81954778     AKia    T    A      0.5      1        2 
   1  chr1_81954778     AOna    T    A        1      2        2 
   1  chr1_81954778     ASom    T    A        0      0        2 
   1  chr1_81954778     HCab    T    A        0      0        2 
   1  chr1_81954778     HPrz    T    A        0      0        2 
   1  chr1_81954778     ZBoe    T    A        0      0        2 
   1  chr1_81954778     ZGre    T    A        0      0        2 
   1  chr1_81954778     ZHar    T    A        0      0        2 
   1  chr1_81954778   Sample    T    A        0      0        2 
   1  chr1_81960435     AAsi    A    C      0.5      1        2 
   1  chr1_81960435     AKia    A    C        0      0        2 
   1  chr1_81960435     AOna    A    C        0      0        2 
   1  chr1_81960435     ASom    A    C        0      0        2 
   1  chr1_81960435     HCab    A    C        0      0        2 
   1  chr1_81960435     HPrz    A    C        0      0        2 
   1  chr1_81960435     ZBoe    A    C        0      0        2 
   1  chr1_81960435     ZGre    A    C        0      0        2 
   1  chr1_81960435     ZHar    A    C        0      0        2 
   1  chr1_81960435   Sample    A    C        0      0        2 
   1  chr1_81989577     AAsi    A    T        1      2        2 
   1  chr1_81989577     AKia    A    T        0      0        2 
   1  chr1_81989577     AOna    A    T        0      0        2 
   1  chr1_81989577     ASom    A    T        0      0        2 
   1  chr1_81989577     HCab    A    T        0      0        2 
   1  chr1_81989577     HPrz    A    T        0      0        2 
   1  chr1_81989577     ZBoe    A    T        0      0        2 
   1  chr1_81989577     ZGre    A    T        0      0        2 
   1  chr1_81989577     ZHar    A    T        0      0        2 
   1  chr1_81989577   Sample    A    T        0      0        2 
   1  chr1_81998147     AAsi    G    T        1      2        2 
   1  chr1_81998147     AKia    G    T        0      0        2 
   1  chr1_81998147     AOna    G    T        0      0        2 
   1  chr1_81998147     ASom    G    T        1      2        2 
   1  chr1_81998147     HCab    G    T        0      0        2 
   1  chr1_81998147     HPrz    G    T        0      0        2 
   1  chr1_81998147     ZBoe    G    T        0      0        2 
   1  chr1_81998147     ZGre    G    T        0      0        2 
   1  chr1_81998147     ZHar    G    T        0      0        2 
   1  chr1_81998147   Sample    G    T        0      0        2 
   1  chr1_82004021     AAsi    C    G        0      0        2 
   1  chr1_82004021     AKia    C    G        0      0        2 
   1  chr1_82004021     AOna    C    G        0      0        2 
   1  chr1_82004021     ASom    C    G        1      2        2 
   1  chr1_82004021     HCab    C    G        0      0        2 
   1  chr1_82004021     HPrz    C    G        0      0        2 
   1  chr1_82004021     ZBoe    C    G        0      0        2 
   1  chr1_82004021     ZGre    C    G        0      0        2 
   1  chr1_82004021     ZHar    C    G        0      0        2 
   1  chr1_82004021   Sample    C    G        0      0        2 
   1  chr1_82019104     AAsi    G    C        1      2        2 
   1  chr1_82019104     AKia    G    C        0      0        2 
   1  chr1_82019104     AOna    G    C        0      0        2 
   1  chr1_82019104     ASom    G    C        1      2        2 
   1  chr1_82019104     HCab    G    C        0      0        2 
   1  chr1_82019104     HPrz    G    C        0      0        2 
   1  chr1_82019104     ZBoe    G    C        0      0        2 
   1  chr1_82019104     ZGre    G    C        0      0        2 
   1  chr1_82019104     ZHar    G    C        0      0        2 
   1  chr1_82019104   Sample    G    C        0      0        2 
   1  chr1_82030353     AAsi    T    G        0      0        2 
   1  chr1_82030353     AKia    T    G        0      0        2 
   1  chr1_82030353     AOna    T    G        0      0        2 
   1  chr1_82030353     ASom    T    G        0      0        2 
   1  chr1_82030353     HCab    T    G        1      2        2 
   1  chr1_82030353     HPrz    T    G        1      2        2 
   1  chr1_82030353     ZBoe    T    G        0      0        2 
   1  chr1_82030353     ZGre    T    G        0      0        2 
   1  chr1_82030353     ZHar    T    G        0      0        2 
   1  chr1_82030353   Sample    T    G        1      2        2 
   1  chr1_82048041     AAsi    A    C        0      0        2 
   1  chr1_82048041     AKia    A    C        0      0        2 
   1  chr1_82048041     AOna    A    C        0      0        2 
   1  chr1_82048041     ASom    A    C        0      0        2 
   1  chr1_82048041     HCab    A    C        1      2        2 
   1  chr1_82048041     HPrz    A    C        1      2        2 
   1  chr1_82048041     ZBoe    A    C        0      0        2 
   1  chr1_82048041     ZGre    A    C        0      0        2 
   1  chr1_82048041     ZHar    A    C        0      0        2 
   1  chr1_82048041   Sample    A    C        1      2        2 
   1  chr1_82059344     AAsi    G    C        0      0        2 
   1  chr1_82059344     AKia    G    C        0      0        2 
   1  chr1_82059344     AOna    G    C        0      0        2 
   1  chr1_82059344     ASom    G    C        0      0        2 
   1  chr1_82059344     HCab    G    C        0      0        2 
   1  chr1_82059344     HPrz    G    C        0      0        2 
   1  chr1_82059344     ZBoe    G    C        0      0        2 
   1  chr1_82059344     ZGre    G    C      0.5      1        2 
   1  chr1_82059344     ZHar    G    C        0      0        2 
   1  chr1_82059344   Sample    G    C        0      0        2 
   1  chr1_82063038     AAsi    C    A        0      0        2 
   1  chr1_82063038     AKia    C    A        0      0        2 
   1  chr1_82063038     AOna    C    A        0      0        2 
   1  chr1_82063038     ASom    C    A        1      2        2 
   1  chr1_82063038     HCab    C    A        0      0        2 
   1  chr1_82063038     HPrz    C    A        0      0        2 
   1  chr1_82063038     ZBoe    C    A        0      0        2 
   1  chr1_82063038     ZGre    C    A        0      0        2 
   1  chr1_82063038     ZHar    C    A        0      0        2 
   1  chr1_82063038   Sample    C    A        0      0        2 
   1  chr1_82068738     AAsi    A    C        0      0        2 
   1  chr1_82068738     AKia    A    C        0      0        2 
   1  chr1_82068738     AOna    A    C      0.5      1        2 
   1  chr1_82068738     ASom    A    C        0      0        2 
   1  chr1_82068738     HCab    A    C        0      0        2 
   1  chr1_82068738     HPrz    A    C        0      0        2 
   1  chr1_82068738     ZBoe    A    C        0      0        2 
   1  chr1_82068738     ZGre    A    C        0      0        2 
   1  chr1_82068738     ZHar    A    C        0      0        2 
   1  chr1_82068738   Sample    A    C        0      0        2 
   1  chr1_82080988     AAsi    G    T        0      0        2 
   1  chr1_82080988     AKia    G    T        0      0        2 
   1  chr1_82080988     AOna    G    T        0      0        2 
   1  chr1_82080988     ASom    G    T        0      0        2 
   1  chr1_82080988     HCab    G    T        0      0        2 
   1  chr1_82080988     HPrz    G    T        0      0        2 
   1  chr1_82080988     ZBoe    G    T        1      2        2 
   1  chr1_82080988     ZGre    G    T      0.5      1        2 
   1  chr1_82080988     ZHar    G    T        1      2        2 
   1  chr1_82080988   Sample    G    T        0      0        2 
   1  chr1_82109831     AAsi    T    G        0      0        2 
   1  chr1_82109831     AKia    T    G        0      0        2 
   1  chr1_82109831     AOna    T    G      0.5      1        2 
   1  chr1_82109831     ASom    T    G        0      0        2 
   1  chr1_82109831     HCab    T    G        0      0        2 
   1  chr1_82109831     HPrz    T    G        0      0        2 
   1  chr1_82109831     ZBoe    T    G        0      0        2 
   1  chr1_82109831     ZGre    T    G        0      0        2 
   1  chr1_82109831     ZHar    T    G        0      0        2 
   1  chr1_82109831   Sample    T    G        0      0        2 
   1  chr1_82112683     AAsi    T    A        0      0        2 
   1  chr1_82112683     AKia    T    A        0      0        2 
   1  chr1_82112683     AOna    T    A        0      0        2 
   1  chr1_82112683     ASom    T    A        0      0        2 
   1  chr1_82112683     HCab    T    A        1      2        2 
   1  chr1_82112683     HPrz    T    A        1      2        2 
   1  chr1_82112683     ZBoe    T    A        0      0        2 
   1  chr1_82112683     ZGre    T    A        0      0        2 
   1  chr1_82112683     ZHar    T    A        0      0        2 
   1  chr1_82112683   Sample    T    A        1      2        2 
   1  chr1_82119408     AAsi    G    C        0      0        2 
   1  chr1_82119408     AKia    G    C        0      0        2 
   1  chr1_82119408     AOna    G    C        0      0        2 
   1  chr1_82119408     ASom    G    C        0      0        2 
   1  chr1_82119408     HCab    G    C        1      2        2 
   1  chr1_82119408     HPrz    G    C      0.5      1        2 
   1  chr1_82119408     ZBoe    G    C        0      0        2 
   1  chr1_82119408     ZGre    G    C        0      0        2 
   1  chr1_82119408     ZHar    G    C        0      0        2 
   1  chr1_82119408   Sample    G    C        0      0        2 
   1  chr1_82148386     AAsi    T    A        0      0        2 
   1  chr1_82148386     AKia    T    A      0.5      1        2 
   1  chr1_82148386     AOna    T    A        0      0        2 
   1  chr1_82148386     ASom    T    A        0      0        2 
   1  chr1_82148386     HCab    T    A        0      0        2 
   1  chr1_82148386     HPrz    T    A        0      0        2 
   1  chr1_82148386     ZBoe    T    A        0      0        2 
   1  chr1_82148386     ZGre    T    A        0      0        2 
   1  chr1_82148386     ZHar    T    A        0      0        2 
   1  chr1_82148386   Sample    T    A        0      0        2 
   1  chr1_82156466     AAsi    C    G        0      0        2 
   1  chr1_82156466     AKia    C    G        0      0        2 
   1  chr1_82156466     AOna    C    G        0      0        2 
   1  chr1_82156466     ASom    C    G        0      0        2 
   1  chr1_82156466     HCab    C    G        0      0        2 
   1  chr1_82156466     HPrz    C    G        0      0        2 
   1  chr1_82156466     ZBoe    C    G        0      0        2 
   1  chr1_82156466     ZGre    C    G        0      0        2 
   1  chr1_82156466     ZHar    C    G      0.5      1        2 
   1  chr1_82156466   Sample    C    G        0      0        2 
   1  chr1_82156545     AAsi    G    T        0      0        2 
   1  chr1_82156545     AKia    G    T        0      0        2 
   1  chr1_82156545     AOna    G    T        0      0        2 
   1  chr1_82156545     ASom    G    T        0      0        2 
   1  chr1_82156545     HCab    G    T        1      2        2 
   1  chr1_82156545     HPrz    G    T        1      2        2 
   1  chr1_82156545     ZBoe    G    T        0      0        2 
   1  chr1_82156545     ZGre    G    T        0      0        2 
   1  chr1_82156545     ZHar    G    T        0      0        2 
   1  chr1_82156545   Sample    G    T        1      2        2 
   1  chr1_82177395     AAsi    G    C      0.5      1        2 
   1  chr1_82177395     AKia    G    C        0      0        2 
   1  chr1_82177395     AOna    G    C        0      0        2 
   1  chr1_82177395     ASom    G    C        0      0        2 
   1  chr1_82177395     HCab    G    C        0      0        2 
   1  chr1_82177395     HPrz    G    C        0      0        2 
   1  chr1_82177395     ZBoe    G    C        0      0        2 
   1  chr1_82177395     ZGre    G    C        0      0        2 
   1  chr1_82177395     ZHar    G    C        0      0        2 
   1  chr1_82177395   Sample    G    C        0      0        2 
   1  chr1_82182402     AAsi    C    A        0      0        2 
   1  chr1_82182402     AKia    C    A        0      0        2 
   1  chr1_82182402     AOna    C    A        0      0        2 
   1  chr1_82182402     ASom    C    A        0      0        2 
   1  chr1_82182402     HCab    C    A        1      2        2 
   1  chr1_82182402     HPrz    C    A        1      2        2 
   1  chr1_82182402     ZBoe    C    A        0      0        2 
   1  chr1_82182402     ZGre    C    A        0      0        2 
   1  chr1_82182402     ZHar    C    A        0      0        2 
   1  chr1_82182402   Sample    C    A        1      2        2 
   1  chr1_82182538     AAsi    A    C        0      0        2 
   1  chr1_82182538     AKia    A    C        0      0        2 
   1  chr1_82182538     AOna    A    C        0      0        2 
   1  chr1_82182538     ASom    A    C        0      0        2 
   1  chr1_82182538     HCab    A    C        1      2        2 
   1  chr1_82182538     HPrz    A    C        1      2        2 
   1  chr1_82182538     ZBoe    A    C        0      0        2 
   1  chr1_82182538     ZGre    A    C        0      0        2 
   1  chr1_82182538     ZHar    A    C        0      0        2 
   1  chr1_82182538   Sample    A    C        1      2        2 
   1  chr1_82223239     AAsi    A    C        0      0        2 
   1  chr1_82223239     AKia    A    C        1      2        2 
   1  chr1_82223239     AOna    A    C        1      2        2 
   1  chr1_82223239     ASom    A    C        0      0        2 
   1  chr1_82223239     HCab    A    C        0      0        2 
   1  chr1_82223239     HPrz    A    C        0      0        2 
   1  chr1_82223239     ZBoe    A    C        0      0        2 
   1  chr1_82223239     ZGre    A    C        0      0        2 
   1  chr1_82223239     ZHar    A    C        0      0        2 
   1  chr1_82223239   Sample    A    C        0      0        2 
   1  chr1_82271008     AAsi    G    C        0      0        2 
   1  chr1_82271008     AKia    G    C        0      0        2 
   1  chr1_82271008     AOna    G    C      0.5      1        2 
   1  chr1_82271008     ASom    G    C        0      0        2 
   1  chr1_82271008     HCab    G    C        0      0        2 
   1  chr1_82271008     HPrz    G    C        0      0        2 
   1  chr1_82271008     ZBoe    G    C        0      0        2 
   1  chr1_82271008     ZGre    G    C        0      0        2 
   1  chr1_82271008     ZHar    G    C        0      0        2 
   1  chr1_82271008   Sample    G    C        0      0        2 
   1  chr1_82290088     AAsi    A    T        0      0        2 
   1  chr1_82290088     AKia    A    T        0      0        2 
   1  chr1_82290088     AOna    A    T        0      0        2 
   1  chr1_82290088     ASom    A    T        0      0        2 
   1  chr1_82290088     HCab    A    T        1      2        2 
   1  chr1_82290088     HPrz    A    T        1      2        2 
   1  chr1_82290088     ZBoe    A    T        0      0        2 
   1  chr1_82290088     ZGre    A    T        0      0        2 
   1  chr1_82290088     ZHar    A    T        0      0        2 
   1  chr1_82290088   Sample    A    T        1      2        2 
   1  chr1_82296383     AAsi    T    G        0      0        2 
   1  chr1_82296383     AKia    T    G        0      0        2 
   1  chr1_82296383     AOna    T    G        0      0        2 
   1  chr1_82296383     ASom    T    G        0      0        2 
   1  chr1_82296383     HCab    T    G        0      0        2 
   1  chr1_82296383     HPrz    T    G        0      0        2 
   1  chr1_82296383     ZBoe    T    G        0      0        2 
   1  chr1_82296383     ZGre    T    G        1      2        2 
   1  chr1_82296383     ZHar    T    G        0      0        2 
   1  chr1_82296383   Sample    T    G        0      0        2 
   1  chr1_82297707     AAsi    C    A        0      0        2 
   1  chr1_82297707     AKia    C    A        0      0        2 
   1  chr1_82297707     AOna    C    A        0      0        2 
   1  chr1_82297707     ASom    C    A        0      0        2 
   1  chr1_82297707     HCab    C    A        0      0        2 
   1  chr1_82297707     HPrz    C    A        0      0        2 
   1  chr1_82297707     ZBoe    C    A      0.5      1        2 
   1  chr1_82297707     ZGre    C    A        0      0        2 
   1  chr1_82297707     ZHar    C    A        0      0        2 
   1  chr1_82297707   Sample    C    A        0      0        2 
   1  chr1_82328900     AAsi    C    A        0      0        2 
   1  chr1_82328900     AKia    C    A        0      0        2 
   1  chr1_82328900     AOna    C    A        0      0        2 
   1  chr1_82328900     ASom    C    A        0      0        2 
   1  chr1_82328900     HCab    C    A        1      2        2 
   1  chr1_82328900     HPrz    C    A        1      2        2 
   1  chr1_82328900     ZBoe    C    A        0      0        2 
   1  chr1_82328900     ZGre    C    A        0      0        2 
   1  chr1_82328900     ZHar    C    A        0      0        2 
   1  chr1_82328900   Sample    C    A        1      2        2 
   1  chr1_82330345     AAsi    C    G      0.5      1        2 
   1  chr1_82330345     AKia    C    G        0      0        2 
   1  chr1_82330345     AOna    C    G        0      0        2 
   1  chr1_82330345     ASom    C    G        0      0        2 
   1  chr1_82330345     HCab    C    G        0      0        2 
   1  chr1_82330345     HPrz    C    G        0      0        2 
   1  chr1_82330345     ZBoe    C    G        0      0        2 
   1  chr1_82330345     ZGre    C    G        0      0        2 
   1  chr1_82330345     ZHar    C    G        0      0        2 
   1  chr1_82330345   Sample    C    G        0      0        2 
   1  chr1_82338835     AAsi    C    G        0      0        2 
   1  chr1_82338835     AKia    C    G        0      0        2 
   1  chr1_82338835     AOna    C    G        0      0        2 
   1  chr1_82338835     ASom    C    G        0      0        2 
   1  chr1_82338835     HCab    C    G        1      2        2 
   1  chr1_82338835     HPrz    C    G        1      2        2 
   1  chr1_82338835     ZBoe    C    G        0      0        2 
   1  chr1_82338835     ZGre    C    G        0      0        2 
   1  chr1_82338835     ZHar    C    G        0      0        2 
   1  chr1_82338835   Sample    C    G        1      2        2 
   1  chr1_82345716     AAsi    T    A        0      0        2 
   1  chr1_82345716     AKia    T    A        0      0        2 
   1  chr1_82345716     AOna    T    A      0.5      1        2 
   1  chr1_82345716     ASom    T    A        0      0        2 
   1  chr1_82345716     HCab    T    A        0      0        2 
   1  chr1_82345716     HPrz    T    A        0      0        2 
   1  chr1_82345716     ZBoe    T    A        0      0        2 
   1  chr1_82345716     ZGre    T    A        0      0        2 
   1  chr1_82345716     ZHar    T    A        0      0        2 
   1  chr1_82345716   Sample    T    A        0      0        2 
   1  chr1_82349220     AAsi    T    A        0      0        2 
   1  chr1_82349220     AKia    T    A        0      0        2 
   1  chr1_82349220     AOna    T    A        0      0        2 
   1  chr1_82349220     ASom    T    A        0      0        2 
   1  chr1_82349220     HCab    T    A        0      0        2 
   1  chr1_82349220     HPrz    T    A        0      0        2 
   1  chr1_82349220     ZBoe    T    A      0.5      1        2 
   1  chr1_82349220     ZGre    T    A        0      0        2 
   1  chr1_82349220     ZHar    T    A        0      0        2 
   1  chr1_82349220   Sample    T    A        0      0        2 
   1  chr1_82350550     AAsi    C    A        0      0        2 
   1  chr1_82350550     AKia    C    A        0      0        2 
   1  chr1_82350550     AOna    C    A        0      0        2 
   1  chr1_82350550     ASom    C    A        0      0        2 
   1  chr1_82350550     HCab    C    A        1      2        2 
   1  chr1_82350550     HPrz    C    A        1      2        2 
   1  chr1_82350550     ZBoe    C    A        0      0        2 
   1  chr1_82350550     ZGre    C    A        0      0        2 
   1  chr1_82350550     ZHar    C    A        0      0        2 
   1  chr1_82350550   Sample    C    A        1      2        2 
   1  chr1_82357815     AAsi    C    G        0      0        2 
   1  chr1_82357815     AKia    C    G        0      0        2 
   1  chr1_82357815     AOna    C    G        0      0        2 
   1  chr1_82357815     ASom    C    G        0      0        2 
   1  chr1_82357815     HCab    C    G        1      2        2 
   1  chr1_82357815     HPrz    C    G        1      2        2 
   1  chr1_82357815     ZBoe    C    G        0      0        2 
   1  chr1_82357815     ZGre    C    G        0      0        2 
   1  chr1_82357815     ZHar    C    G        0      0        2 
   1  chr1_82357815   Sample    C    G        1      2        2 
   1  chr1_82362424     AAsi    T    A      0.5      1        2 
   1  chr1_82362424     AKia    T    A        0      0        2 
   1  chr1_82362424     AOna    T    A        0      0        2 
   1  chr1_82362424     ASom    T    A        0      0        2 
   1  chr1_82362424     HCab    T    A        0      0        2 
   1  chr1_82362424     HPrz    T    A        0      0        2 
   1  chr1_82362424     ZBoe    T    A        0      0        2 
   1  chr1_82362424     ZGre    T    A        0      0        2 
   1  chr1_82362424     ZHar    T    A        0      0        2 
   1  chr1_82362424   Sample    T    A        0      0        2 
   1  chr1_82370646     AAsi    A    C        0      0        2 
   1  chr1_82370646     AKia    A    C        1      2        2 
   1  chr1_82370646     AOna    A    C        0      0        2 
   1  chr1_82370646     ASom    A    C        0      0        2 
   1  chr1_82370646     HCab    A    C        0      0        2 
   1  chr1_82370646     HPrz    A    C        0      0        2 
   1  chr1_82370646     ZBoe    A    C        0      0        2 
   1  chr1_82370646     ZGre    A    C        0      0        2 
   1  chr1_82370646     ZHar    A    C        0      0        2 
   1  chr1_82370646   Sample    A    C        0      0        2 
   1  chr1_82371256     AAsi    G    T        0      0        2 
   1  chr1_82371256     AKia    G    T        0      0        2 
   1  chr1_82371256     AOna    G    T        0      0        2 
   1  chr1_82371256     ASom    G    T        0      0        2 
   1  chr1_82371256     HCab    G    T        0      0        2 
   1  chr1_82371256     HPrz    G    T        0      0        2 
   1  chr1_82371256     ZBoe    G    T        0      0        2 
   1  chr1_82371256     ZGre    G    T        0      0        2 
   1  chr1_82371256     ZHar    G    T        1      2        2 
   1  chr1_82371256   Sample    G    T        0      0        2 
   1  chr1_82391144     AAsi    A    C        0      0        2 
   1  chr1_82391144     AKia    A    C        0      0        2 
   1  chr1_82391144     AOna    A    C        0      0        2 
   1  chr1_82391144     ASom    A    C        0      0        2 
   1  chr1_82391144     HCab    A    C        0      0        2 
   1  chr1_82391144     HPrz    A    C        0      0        2 
   1  chr1_82391144     ZBoe    A    C      0.5      1        2 
   1  chr1_82391144     ZGre    A    C        0      0        2 
   1  chr1_82391144     ZHar    A    C        0      0        2 
   1  chr1_82391144   Sample    A    C        0      0        2 
   1  chr1_82391357     AAsi    A    C        0      0        2 
   1  chr1_82391357     AKia    A    C        0      0        2 
   1  chr1_82391357     AOna    A    C        0      0        2 
   1  chr1_82391357     ASom    A    C        0      0        2 
   1  chr1_82391357     HCab    A    C        0      0        2 
   1  chr1_82391357     HPrz    A    C        0      0        2 
   1  chr1_82391357     ZBoe    A    C        0      0        2 
   1  chr1_82391357     ZGre    A    C      0.5      1        2 
   1  chr1_82391357     ZHar    A    C        0      0        2 
   1  chr1_82391357   Sample    A    C        0      0        2 
   1  chr1_82393692     AAsi    G    C        0      0        2 
   1  chr1_82393692     AKia    G    C        0      0        2 
   1  chr1_82393692     AOna    G    C        0      0        2 
   1  chr1_82393692     ASom    G    C        0      0        2 
   1  chr1_82393692     HCab    G    C      0.5      1        2 
   1  chr1_82393692     HPrz    G    C      0.5      1        2 
   1  chr1_82393692     ZBoe    G    C        0      0        2 
   1  chr1_82393692     ZGre    G    C        0      0        2 
   1  chr1_82393692     ZHar    G    C        0      0        2 
   1  chr1_82393692   Sample    G    C        0      0        2 
   1  chr1_82409060     AAsi    T    G        0      0        2 
   1  chr1_82409060     AKia    T    G        0      0        2 
   1  chr1_82409060     AOna    T    G        0      0        2 
   1  chr1_82409060     ASom    T    G        0      0        2 
   1  chr1_82409060     HCab    T    G        0      0        2 
   1  chr1_82409060     HPrz    T    G      0.5      1        2 
   1  chr1_82409060     ZBoe    T    G        0      0        2 
   1  chr1_82409060     ZGre    T    G        0      0        2 
   1  chr1_82409060     ZHar    T    G        0      0        2 
   1  chr1_82409060   Sample    T    G        1      2        2 
   1  chr1_82410077     AAsi    T    A        0      0        2 
   1  chr1_82410077     AKia    T    A        1      2        2 
   1  chr1_82410077     AOna    T    A        0      0        2 
   1  chr1_82410077     ASom    T    A        0      0        2 
   1  chr1_82410077     HCab    T    A        0      0        2 
   1  chr1_82410077     HPrz    T    A        0      0        2 
   1  chr1_82410077     ZBoe    T    A        0      0        2 
   1  chr1_82410077     ZGre    T    A        0      0        2 
   1  chr1_82410077     ZHar    T    A        0      0        2 
   1  chr1_82410077   Sample    T    A        0      0        2 
   1  chr1_82433652     AAsi    T    G        0      0        2 
   1  chr1_82433652     AKia    T    G        0      0        2 
   1  chr1_82433652     AOna    T    G        0      0        2 
   1  chr1_82433652     ASom    T    G        0      0        2 
   1  chr1_82433652     HCab    T    G        1      2        2 
   1  chr1_82433652     HPrz    T    G        1      2        2 
   1  chr1_82433652     ZBoe    T    G        0      0        2 
   1  chr1_82433652     ZGre    T    G        0      0        2 
   1  chr1_82433652     ZHar    T    G        0      0        2 
   1  chr1_82433652   Sample    T    G        1      2        2 
   1  chr1_82444682     AAsi    G    C        0      0        2 
   1  chr1_82444682     AKia    G    C        1      2        2 
   1  chr1_82444682     AOna    G    C        0      0        2 
   1  chr1_82444682     ASom    G    C        0      0        2 
   1  chr1_82444682     HCab    G    C        0      0        2 
   1  chr1_82444682     HPrz    G    C        0      0        2 
   1  chr1_82444682     ZBoe    G    C        0      0        2 
   1  chr1_82444682     ZGre    G    C        0      0        2 
   1  chr1_82444682     ZHar    G    C        0      0        2 
   1  chr1_82444682   Sample    G    C        0      0        2 
   1  chr1_82445533     AAsi    C    A      0.5      1        2 
   1  chr1_82445533     AKia    C    A        0      0        2 
   1  chr1_82445533     AOna    C    A        0      0        2 
   1  chr1_82445533     ASom    C    A        0      0        2 
   1  chr1_82445533     HCab    C    A        0      0        2 
   1  chr1_82445533     HPrz    C    A        0      0        2 
   1  chr1_82445533     ZBoe    C    A        0      0        2 
   1  chr1_82445533     ZGre    C    A        0      0        2 
   1  chr1_82445533     ZHar    C    A        0      0        2 
   1  chr1_82445533   Sample    C    A        0      0        2 
   1  chr1_82481136     AAsi    T    A        0      0        2 
   1  chr1_82481136     AKia    T    A        0      0        2 
   1  chr1_82481136     AOna    T    A        0      0        2 
   1  chr1_82481136     ASom    T    A        0      0        2 
   1  chr1_82481136     HCab    T    A        0      0        2 
   1  chr1_82481136     HPrz    T    A        0      0        2 
   1  chr1_82481136     ZBoe    T    A        0      0        2 
   1  chr1_82481136     ZGre    T    A        0      0        2 
   1  chr1_82481136     ZHar    T    A        1      2        2 
   1  chr1_82481136   Sample    T    A        0      0        2 
   1  chr1_82481432     AAsi    C    G        0      0        2 
   1  chr1_82481432     AKia    C    G        0      0        2 
   1  chr1_82481432     AOna    C    G        0      0        2 
   1  chr1_82481432     ASom    C    G        0      0        2 
   1  chr1_82481432     HCab    C    G        1      2        2 
   1  chr1_82481432     HPrz    C    G        1      2        2 
   1  chr1_82481432     ZBoe    C    G        0      0        2 
   1  chr1_82481432     ZGre    C    G        0      0        2 
   1  chr1_82481432     ZHar    C    G        0      0        2 
   1  chr1_82481432   Sample    C    G        1      2        2 
   1  chr1_82495872     AAsi    A    T        0      0        2 
   1  chr1_82495872     AKia    A    T        1      2        2 
   1  chr1_82495872     AOna    A    T      0.5      1        2 
   1  chr1_82495872     ASom    A    T        0      0        2 
   1  chr1_82495872     HCab    A    T        0      0        2 
   1  chr1_82495872     HPrz    A    T        0      0        2 
   1  chr1_82495872     ZBoe    A    T        0      0        2 
   1  chr1_82495872     ZGre    A    T        0      0        2 
   1  chr1_82495872     ZHar    A    T        0      0        2 
   1  chr1_82495872   Sample    A    T        0      0        2 
   1  chr1_82505956     AAsi    C    G        0      0        2 
   1  chr1_82505956     AKia    C    G        0      0        2 
   1  chr1_82505956     AOna    C    G        0      0        2 
   1  chr1_82505956     ASom    C    G        0      0        2 
   1  chr1_82505956     HCab    C    G        1      2        2 
   1  chr1_82505956     HPrz    C    G        1      2        2 
   1  chr1_82505956     ZBoe    C    G        0      0        2 
   1  chr1_82505956     ZGre    C    G        0      0        2 
   1  chr1_82505956     ZHar    C    G        0      0        2 
   1  chr1_82505956   Sample    C    G        1      2        2 
   1  chr1_82545588     AAsi    G    C        0      0        2 
   1  chr1_82545588     AKia    G    C        1      2        2 
   1  chr1_82545588     AOna    G    C        1      2        2 
   1  chr1_82545588     ASom    G    C        0      0        2 
   1  chr1_82545588     HCab    G    C        0      0        2 
   1  chr1_82545588     HPrz    G    C        0      0        2 
   1  chr1_82545588     ZBoe    G    C        0      0        2 
   1  chr1_82545588     ZGre    G    C        0      0        2 
   1  chr1_82545588     ZHar    G    C        0      0        2 
   1  chr1_82545588   Sample    G    C        0      0        2 
   1  chr1_82546372     AAsi    G    T        0      0        2 
   1  chr1_82546372     AKia    G    T        0      0        2 
   1  chr1_82546372     AOna    G    T        0      0        2 
   1  chr1_82546372     ASom    G    T        0      0        2 
   1  chr1_82546372     HCab    G    T        0      0        2 
   1  chr1_82546372     HPrz    G    T        0      0        2 
   1  chr1_82546372     ZBoe    G    T        1      2        2 
   1  chr1_82546372     ZGre    G    T        0      0        2 
   1  chr1_82546372     ZHar    G    T        0      0        2 
   1  chr1_82546372   Sample    G    T        0      0        2 
   1  chr1_82554998     AAsi    G    C        0      0        2 
   1  chr1_82554998     AKia    G    C        0      0        2 
   1  chr1_82554998     AOna    G    C        0      0        2 
   1  chr1_82554998     ASom    G    C        0      0        2 
   1  chr1_82554998     HCab    G    C        0      0        2 
   1  chr1_82554998     HPrz    G    C        0      0        2 
   1  chr1_82554998     ZBoe    G    C      0.5      1        2 
   1  chr1_82554998     ZGre    G    C      0.5      1        2 
   1  chr1_82554998     ZHar    G    C        0      0        2 
   1  chr1_82554998   Sample    G    C        0      0        2 
   1  chr1_82623734     AAsi    T    G        0      0        2 
   1  chr1_82623734     AKia    T    G        0      0        2 
   1  chr1_82623734     AOna    T    G        0      0        2 
   1  chr1_82623734     ASom    T    G        0      0        2 
   1  chr1_82623734     HCab    T    G        0      0        2 
   1  chr1_82623734     HPrz    T    G      0.5      1        2 
   1  chr1_82623734     ZBoe    T    G        0      0        2 
   1  chr1_82623734     ZGre    T    G        0      0        2 
   1  chr1_82623734     ZHar    T    G        0      0        2 
   1  chr1_82623734   Sample    T    G        0      0        2 
   1  chr1_82635661     AAsi    T    A        0      0        2 
   1  chr1_82635661     AKia    T    A        0      0        2 
   1  chr1_82635661     AOna    T    A        0      0        2 
   1  chr1_82635661     ASom    T    A        0      0        2 
   1  chr1_82635661     HCab    T    A        1      2        2 
   1  chr1_82635661     HPrz    T    A        1      2        2 
   1  chr1_82635661     ZBoe    T    A        0      0        2 
   1  chr1_82635661     ZGre    T    A        0      0        2 
   1  chr1_82635661     ZHar    T    A        0      0        2 
   1  chr1_82635661   Sample    T    A        1      2        2 
   1  chr1_82642593     AAsi    T    G        0      0        2 
   1  chr1_82642593     AKia    T    G        0      0        2 
   1  chr1_82642593     AOna    T    G        0      0        2 
   1  chr1_82642593     ASom    T    G        0      0        2 
   1  chr1_82642593     HCab    T    G        0      0        2 
   1  chr1_82642593     HPrz    T    G        0      0        2 
   1  chr1_82642593     ZBoe    T    G      0.5      1        2 
   1  chr1_82642593     ZGre    T    G        0      0        2 
   1  chr1_82642593     ZHar    T    G        0      0        2 
   1  chr1_82642593   Sample    T    G        0      0        2 
   1  chr1_82642864     AAsi    A    T        0      0        2 
   1  chr1_82642864     AKia    A    T        0      0        2 
   1  chr1_82642864     AOna    A    T        0      0        2 
   1  chr1_82642864     ASom    A    T        0      0        2 
   1  chr1_82642864     HCab    A    T        1      2        2 
   1  chr1_82642864     HPrz    A    T        1      2        2 
   1  chr1_82642864     ZBoe    A    T        0      0        2 
   1  chr1_82642864     ZGre    A    T        0      0        2 
   1  chr1_82642864     ZHar    A    T        0      0        2 
   1  chr1_82642864   Sample    A    T        1      2        2 
   1  chr1_82656904     AAsi    T    G        0      0        2 
   1  chr1_82656904     AKia    T    G        0      0        2 
   1  chr1_82656904     AOna    T    G      0.5      1        2 
   1  chr1_82656904     ASom    T    G        0      0        2 
   1  chr1_82656904     HCab    T    G        0      0        2 
   1  chr1_82656904     HPrz    T    G        0      0        2 
   1  chr1_82656904     ZBoe    T    G        0      0        2 
   1  chr1_82656904     ZGre    T    G        0      0        2 
   1  chr1_82656904     ZHar    T    G        0      0        2 
   1  chr1_82656904   Sample    T    G        0      0        2 
   1  chr1_82665118     AAsi    T    A        0      0        2 
   1  chr1_82665118     AKia    T    A        0      0        2 
   1  chr1_82665118     AOna    T    A        0      0        2 
   1  chr1_82665118     ASom    T    A        0      0        2 
   1  chr1_82665118     HCab    T    A      0.5      1        2 
   1  chr1_82665118     HPrz    T    A        0      0        2 
   1  chr1_82665118     ZBoe    T    A        0      0        2 
   1  chr1_82665118     ZGre    T    A        0      0        2 
   1  chr1_82665118     ZHar    T    A        0      0        2 
   1  chr1_82665118   Sample    T    A        0      0        2 
   1  chr1_82674020     AAsi    A    C        0      0        2 
   1  chr1_82674020     AKia    A    C        0      0        2 
   1  chr1_82674020     AOna    A    C        0      0        2 
   1  chr1_82674020     ASom    A    C        0      0        2 
   1  chr1_82674020     HCab    A    C        0      0        2 
   1  chr1_82674020     HPrz    A    C        0      0        2 
   1  chr1_82674020     ZBoe    A    C        0      0        2 
   1  chr1_82674020     ZGre    A    C        0      0        2 
   1  chr1_82674020     ZHar    A    C        1      2        2 
   1  chr1_82674020   Sample    A    C        0      0        2 
   1  chr1_82729606     AAsi    G    C        0      0        2 
   1  chr1_82729606     AKia    G    C        1      2        2 
   1  chr1_82729606     AOna    G    C        0      0        2 
   1  chr1_82729606     ASom    G    C        0      0        2 
   1  chr1_82729606     HCab    G    C        0      0        2 
   1  chr1_82729606     HPrz    G    C        0      0        2 
   1  chr1_82729606     ZBoe    G    C        0      0        2 
   1  chr1_82729606     ZGre    G    C        0      0        2 
   1  chr1_82729606     ZHar    G    C        0      0        2 
   1  chr1_82729606   Sample    G    C        0      0        2 
   1  chr1_82762366     AAsi    A    C      0.5      1        2 
   1  chr1_82762366     AKia    A    C        0      0        2 
   1  chr1_82762366     AOna    A    C        0      0        2 
   1  chr1_82762366     ASom    A    C        0      0        2 
   1  chr1_82762366     HCab    A    C        0      0        2 
   1  chr1_82762366     HPrz    A    C        0      0        2 
   1  chr1_82762366     ZBoe    A    C        0      0        2 
   1  chr1_82762366     ZGre    A    C        0      0        2 
   1  chr1_82762366     ZHar    A    C        0      0        2 
   1  chr1_82762366   Sample    A    C        0      0        2 
   1  chr1_82766180     AAsi    T    G        1      2        2 
   1  chr1_82766180     AKia    T    G        0      0        2 
   1  chr1_82766180     AOna    T    G        0      0        2 
   1  chr1_82766180     ASom    T    G        1      2        2 
   1  chr1_82766180     HCab    T    G        0      0        2 
   1  chr1_82766180     HPrz    T    G        0      0        2 
   1  chr1_82766180     ZBoe    T    G        0      0        2 
   1  chr1_82766180     ZGre    T    G        0      0        2 
   1  chr1_82766180     ZHar    T    G        0      0        2 
   1  chr1_82766180   Sample    T    G        0      0        2 
   1  chr1_82770363     AAsi    G    C        0      0        2 
   1  chr1_82770363     AKia    G    C        0      0        2 
   1  chr1_82770363     AOna    G    C      0.5      1        2 
   1  chr1_82770363     ASom    G    C        0      0        2 
   1  chr1_82770363     HCab    G    C        0      0        2 
   1  chr1_82770363     HPrz    G    C        0      0        2 
   1  chr1_82770363     ZBoe    G    C        0      0        2 
   1  chr1_82770363     ZGre    G    C        0      0        2 
   1  chr1_82770363     ZHar    G    C        0      0        2 
   1  chr1_82770363   Sample    G    C        0      0        2 
   1  chr1_82772289     AAsi    G    T        0      0        2 
   1  chr1_82772289     AKia    G    T        0      0        2 
   1  chr1_82772289     AOna    G    T        0      0        2 
   1  chr1_82772289     ASom    G    T        0      0        2 
   1  chr1_82772289     HCab    G    T        1      2        2 
   1  chr1_82772289     HPrz    G    T        1      2        2 
   1  chr1_82772289     ZBoe    G    T        0      0        2 
   1  chr1_82772289     ZGre    G    T        0      0        2 
   1  chr1_82772289     ZHar    G    T        0      0        2 
   1  chr1_82772289   Sample    G    T        1      2        2 
   1  chr1_82773788     AAsi    C    G        0      0        2 
   1  chr1_82773788     AKia    C    G        0      0        2 
   1  chr1_82773788     AOna    C    G        0      0        2 
   1  chr1_82773788     ASom    C    G        1      2        2 
   1  chr1_82773788     HCab    C    G        0      0        2 
   1  chr1_82773788     HPrz    C    G        0      0        2 
   1  chr1_82773788     ZBoe    C    G        0      0        2 
   1  chr1_82773788     ZGre    C    G        0      0        2 
   1  chr1_82773788     ZHar    C    G        0      0        2 
   1  chr1_82773788   Sample    C    G        0      0        2 
   1  chr1_82773814     AAsi    T    G        0      0        2 
   1  chr1_82773814     AKia    T    G        0      0        2 
   1  chr1_82773814     AOna    T    G        0      0        2 
   1  chr1_82773814     ASom    T    G        0      0        2 
   1  chr1_82773814     HCab    T    G        1      2        2 
   1  chr1_82773814     HPrz    T    G      0.5      1        2 
   1  chr1_82773814     ZBoe    T    G        0      0        2 
   1  chr1_82773814     ZGre    T    G        0      0        2 
   1  chr1_82773814     ZHar    T    G        0      0        2 
   1  chr1_82773814   Sample    T    G        1      2        2 
   1  chr1_82774328     AAsi    T    G        0      0        2 
   1  chr1_82774328     AKia    T    G        1      2        2 
   1  chr1_82774328     AOna    T    G      0.5      1        2 
   1  chr1_82774328     ASom    T    G        0      0        2 
   1  chr1_82774328     HCab    T    G        1      2        2 
   1  chr1_82774328     HPrz    T    G        1      2        2 
   1  chr1_82774328     ZBoe    T    G        0      0        2 
   1  chr1_82774328     ZGre    T    G        0      0        2 
   1  chr1_82774328     ZHar    T    G        0      0        2 
   1  chr1_82774328   Sample    T    G        1      2        2 
   1  chr1_82775866     AAsi    C    G        0      0        2 
   1  chr1_82775866     AKia    C    G        0      0        2 
   1  chr1_82775866     AOna    C    G        0      0        2 
   1  chr1_82775866     ASom    C    G        0      0        2 
   1  chr1_82775866     HCab    C    G        1      2        2 
   1  chr1_82775866     HPrz    C    G        1      2        2 
   1  chr1_82775866     ZBoe    C    G        0      0        2 
   1  chr1_82775866     ZGre    C    G        0      0        2 
   1  chr1_82775866     ZHar    C    G        0      0        2 
   1  chr1_82775866   Sample    C    G        1      2        2 
   1  chr1_82787106     AAsi    G    C        0      0        2 
   1  chr1_82787106     AKia    G    C        0      0        2 
   1  chr1_82787106     AOna    G    C        0      0        2 
   1  chr1_82787106     ASom    G    C        0      0        2 
   1  chr1_82787106     HCab    G    C        1      2        2 
   1  chr1_82787106     HPrz    G    C        1      2        2 
   1  chr1_82787106     ZBoe    G    C        0      0        2 
   1  chr1_82787106     ZGre    G    C        0      0        2 
   1  chr1_82787106     ZHar    G    C        0      0        2 
   1  chr1_82787106   Sample    G    C        1      2        2 
   1  chr1_82809458     AAsi    A    C        0      0        2 
   1  chr1_82809458     AKia    A    C        1      2        2 
   1  chr1_82809458     AOna    A    C        0      0        2 
   1  chr1_82809458     ASom    A    C        0      0        2 
   1  chr1_82809458     HCab    A    C        0      0        2 
   1  chr1_82809458     HPrz    A    C        0      0        2 
   1  chr1_82809458     ZBoe    A    C        0      0        2 
   1  chr1_82809458     ZGre    A    C        0      0        2 
   1  chr1_82809458     ZHar    A    C        0      0        2 
   1  chr1_82809458   Sample    A    C        0      0        2 
   1  chr1_82820457     AAsi    T    A        0      0        2 
   1  chr1_82820457     AKia    T    A        1      2        2 
   1  chr1_82820457     AOna    T    A        0      0        2 
   1  chr1_82820457     ASom    T    A        0      0        2 
   1  chr1_82820457     HCab    T    A        0      0        2 
   1  chr1_82820457     HPrz    T    A        0      0        2 
   1  chr1_82820457     ZBoe    T    A        0      0        2 
   1  chr1_82820457     ZGre    T    A        0      0        2 
   1  chr1_82820457     ZHar    T    A        0      0        2 
   1  chr1_82820457   Sample    T    A        0      0        2 
   1  chr1_82824336     AAsi    T    G        0      0        2 
   1  chr1_82824336     AKia    T    G        0      0        2 
   1  chr1_82824336     AOna    T    G        0      0        2 
   1  chr1_82824336     ASom    T    G        0      0        2 
   1  chr1_82824336     HCab    T    G      0.5      1        2 
   1  chr1_82824336     HPrz    T    G        1      2        2 
   1  chr1_82824336     ZBoe    T    G        0      0        2 
   1  chr1_82824336     ZGre    T    G        0      0        2 
   1  chr1_82824336     ZHar    T    G        0      0        2 
   1  chr1_82824336   Sample    T    G        1      2        2 
   1  chr1_82828081     AAsi    G    C        0      0        2 
   1  chr1_82828081     AKia    G    C        0      0        2 
   1  chr1_82828081     AOna    G    C      0.5      1        2 
   1  chr1_82828081     ASom    G    C        0      0        2 
   1  chr1_82828081     HCab    G    C        1      2        2 
   1  chr1_82828081     HPrz    G    C        1      2        2 
   1  chr1_82828081     ZBoe    G    C        0      0        2 
   1  chr1_82828081     ZGre    G    C        0      0        2 
   1  chr1_82828081     ZHar    G    C        0      0        2 
   1  chr1_82828081   Sample    G    C        1      2        2 
   1  chr1_82830257     AAsi    C    G        0      0        2 
   1  chr1_82830257     AKia    C    G        0      0        2 
   1  chr1_82830257     AOna    C    G        0      0        2 
   1  chr1_82830257     ASom    C    G        0      0        2 
   1  chr1_82830257     HCab    C    G        0      0        2 
   1  chr1_82830257     HPrz    C    G        0      0        2 
   1  chr1_82830257     ZBoe    C    G        0      0        2 
   1  chr1_82830257     ZGre    C    G        0      0        2 
   1  chr1_82830257     ZHar    C    G      0.5      1        2 
   1  chr1_82830257   Sample    C    G        0      0        2 
   1  chr1_82846475     AAsi    G    T        0      0        2 
   1  chr1_82846475     AKia    G    T        0      0        2 
   1  chr1_82846475     AOna    G    T        0      0        2 
   1  chr1_82846475     ASom    G    T        0      0        2 
   1  chr1_82846475     HCab    G    T        0      0        2 
   1  chr1_82846475     HPrz    G    T        0      0        2 
   1  chr1_82846475     ZBoe    G    T        0      0        2 
   1  chr1_82846475     ZGre    G    T        1      2        2 
   1  chr1_82846475     ZHar    G    T        1      2        2 
   1  chr1_82846475   Sample    G    T        0      0        2 
   1  chr1_82855672     AAsi    A    C        0      0        2 
   1  chr1_82855672     AKia    A    C        0      0        2 
   1  chr1_82855672     AOna    A    C        0      0        2 
   1  chr1_82855672     ASom    A    C        0      0        2 
   1  chr1_82855672     HCab    A    C        1      2        2 
   1  chr1_82855672     HPrz    A    C        1      2        2 
   1  chr1_82855672     ZBoe    A    C        0      0        2 
   1  chr1_82855672     ZGre    A    C        0      0        2 
   1  chr1_82855672     ZHar    A    C        0      0        2 
   1  chr1_82855672   Sample    A    C        1      2        2 
   1  chr1_82865659     AAsi    C    A        0      0        2 
   1  chr1_82865659     AKia    C    A        0      0        2 
   1  chr1_82865659     AOna    C    A        0      0        2 
   1  chr1_82865659     ASom    C    A        0      0        2 
   1  chr1_82865659     HCab    C    A        1      2        2 
   1  chr1_82865659     HPrz    C    A        1      2        2 
   1  chr1_82865659     ZBoe    C    A        0      0        2 
   1  chr1_82865659     ZGre    C    A        0      0        2 
   1  chr1_82865659     ZHar    C    A        0      0        2 
   1  chr1_82865659   Sample    C    A        1      2        2 
   1  chr1_82884956     AAsi    G    C        0      0        2 
   1  chr1_82884956     AKia    G    C        0      0        2 
   1  chr1_82884956     AOna    G    C        0      0        2 
   1  chr1_82884956     ASom    G    C        0      0        2 
   1  chr1_82884956     HCab    G    C        0      0        2 
   1  chr1_82884956     HPrz    G    C        1      2        2 
   1  chr1_82884956     ZBoe    G    C        0      0        2 
   1  chr1_82884956     ZGre    G    C        0      0        2 
   1  chr1_82884956     ZHar    G    C        0      0        2 
   1  chr1_82884956   Sample    G    C        0      0        2 
   1  chr1_82888303     AAsi    G    C        0      0        2 
   1  chr1_82888303     AKia    G    C        0      0        2 
   1  chr1_82888303     AOna    G    C        0      0        2 
   1  chr1_82888303     ASom    G    C        0      0        2 
   1  chr1_82888303     HCab    G    C      0.5      1        2 
   1  chr1_82888303     HPrz    G    C        0      0        2 
   1  chr1_82888303     ZBoe    G    C        0      0        2 
   1  chr1_82888303     ZGre    G    C        0      0        2 
   1  chr1_82888303     ZHar    G    C        0      0        2 
   1  chr1_82888303   Sample    G    C        1      2        2 
   1  chr1_82889071     AAsi    C    A        0      0        2 
   1  chr1_82889071     AKia    C    A        0      0        2 
   1  chr1_82889071     AOna    C    A        0      0        2 
   1  chr1_82889071     ASom    C    A        0      0        2 
   1  chr1_82889071     HCab    C    A      0.5      1        2 
   1  chr1_82889071     HPrz    C    A        1      2        2 
   1  chr1_82889071     ZBoe    C    A        0      0        2 
   1  chr1_82889071     ZGre    C    A        0      0        2 
   1  chr1_82889071     ZHar    C    A        0      0        2 
   1  chr1_82889071   Sample    C    A        1      2        2 
   1  chr1_82899382     AAsi    T    A        0      0        2 
   1  chr1_82899382     AKia    T    A        1      2        2 
   1  chr1_82899382     AOna    T    A        0      0        2 
   1  chr1_82899382     ASom    T    A        0      0        2 
   1  chr1_82899382     HCab    T    A        0      0        2 
   1  chr1_82899382     HPrz    T    A        0      0        2 
   1  chr1_82899382     ZBoe    T    A        0      0        2 
   1  chr1_82899382     ZGre    T    A        0      0        2 
   1  chr1_82899382     ZHar    T    A        0      0        2 
   1  chr1_82899382   Sample    T    A        0      0        2 
   1  chr1_82904844     AAsi    A    C        0      0        2 
   1  chr1_82904844     AKia    A    C        0      0        2 
   1  chr1_82904844     AOna    A    C        0      0        2 
   1  chr1_82904844     ASom    A    C        0      0        2 
   1  chr1_82904844     HCab    A    C        0      0        2 
   1  chr1_82904844     HPrz    A    C        0      0        2 
   1  chr1_82904844     ZBoe    A    C        0      0        2 
   1  chr1_82904844     ZGre    A    C      0.5      1        2 
   1  chr1_82904844     ZHar    A    C        0      0        2 
   1  chr1_82904844   Sample    A    C        0      0        2 
   1  chr1_82929778     AAsi    G    T        0      0        2 
   1  chr1_82929778     AKia    G    T        0      0        2 
   1  chr1_82929778     AOna    G    T        0      0        2 
   1  chr1_82929778     ASom    G    T        0      0        2 
   1  chr1_82929778     HCab    G    T        0      0        2 
   1  chr1_82929778     HPrz    G    T        0      0        2 
   1  chr1_82929778     ZBoe    G    T        0      0        2 
   1  chr1_82929778     ZGre    G    T        1      2        2 
   1  chr1_82929778     ZHar    G    T        0      0        2 
   1  chr1_82929778   Sample    G    T        0      0        2 
   1  chr1_82930699     AAsi    G    C        0      0        2 
   1  chr1_82930699     AKia    G    C        0      0        2 
   1  chr1_82930699     AOna    G    C        0      0        2 
   1  chr1_82930699     ASom    G    C        0      0        2 
   1  chr1_82930699     HCab    G    C        1      2        2 
   1  chr1_82930699     HPrz    G    C        1      2        2 
   1  chr1_82930699     ZBoe    G    C        0      0        2 
   1  chr1_82930699     ZGre    G    C        0      0        2 
   1  chr1_82930699     ZHar    G    C        0      0        2 
   1  chr1_82930699   Sample    G    C        1      2        2 
   1  chr1_82934144     AAsi    G    C        0      0        2 
   1  chr1_82934144     AKia    G    C        0      0        2 
   1  chr1_82934144     AOna    G    C      0.5      1        2 
   1  chr1_82934144     ASom    G    C        0      0        2 
   1  chr1_82934144     HCab    G    C        0      0        2 
   1  chr1_82934144     HPrz    G    C        0      0        2 
   1  chr1_82934144     ZBoe    G    C        0      0        2 
   1  chr1_82934144     ZGre    G    C        0      0        2 
   1  chr1_82934144     ZHar    G    C        0      0        2 
   1  chr1_82934144   Sample    G    C        0      0        2 
   1  chr1_82936617     AAsi    T    G        0      0        2 
   1  chr1_82936617     AKia    T    G        0      0        2 
   1  chr1_82936617     AOna    T    G        0      0        2 
   1  chr1_82936617     ASom    T    G        0      0        2 
   1  chr1_82936617     HCab    T    G        1      2        2 
   1  chr1_82936617     HPrz    T    G        1      2        2 
   1  chr1_82936617     ZBoe    T    G        0      0        2 
   1  chr1_82936617     ZGre    T    G        0      0        2 
   1  chr1_82936617     ZHar    T    G        0      0        2 
   1  chr1_82936617   Sample    T    G        1      2        2 
   1  chr1_82948177     AAsi    A    C        0      0        2 
   1  chr1_82948177     AKia    A    C        0      0        2 
   1  chr1_82948177     AOna    A    C        0      0        2 
   1  chr1_82948177     ASom    A    C        0      0        2 
   1  chr1_82948177     HCab    A    C        0      0        2 
   1  chr1_82948177     HPrz    A    C        0      0        2 
   1  chr1_82948177     ZBoe    A    C      0.5      1        2 
   1  chr1_82948177     ZGre    A    C        0      0        2 
   1  chr1_82948177     ZHar    A    C        0      0        2 
   1  chr1_82948177   Sample    A    C        0      0        2 
   1  chr1_82948325     AAsi    G    T        0      0        2 
   1  chr1_82948325     AKia    G    T        0      0        2 
   1  chr1_82948325     AOna    G    T        0      0        2 
   1  chr1_82948325     ASom    G    T        0      0        2 
   1  chr1_82948325     HCab    G    T        0      0        2 
   1  chr1_82948325     HPrz    G    T        0      0        2 
   1  chr1_82948325     ZBoe    G    T        0      0        2 
   1  chr1_82948325     ZGre    G    T        1      2        2 
   1  chr1_82948325     ZHar    G    T        1      2        2 
   1  chr1_82948325   Sample    G    T        0      0        2 
   1  chr1_82974415     AAsi    T    G        0      0        2 
   1  chr1_82974415     AKia    T    G        0      0        2 
   1  chr1_82974415     AOna    T    G        0      0        2 
   1  chr1_82974415     ASom    T    G        1      2        2 
   1  chr1_82974415     HCab    T    G        0      0        2 
   1  chr1_82974415     HPrz    T    G        0      0        2 
   1  chr1_82974415     ZBoe    T    G        0      0        2 
   1  chr1_82974415     ZGre    T    G        0      0        2 
   1  chr1_82974415     ZHar    T    G        0      0        2 
   1  chr1_82974415   Sample    T    G        0      0        2 
   1  chr1_82985424     AAsi    G    T        0      0        2 
   1  chr1_82985424     AKia    G    T        0      0        2 
   1  chr1_82985424     AOna    G    T        0      0        2 
   1  chr1_82985424     ASom    G    T        0      0        2 
   1  chr1_82985424     HCab    G    T        1      2        2 
   1  chr1_82985424     HPrz    G    T        1      2        2 
   1  chr1_82985424     ZBoe    G    T        0      0        2 
   1  chr1_82985424     ZGre    G    T        0      0        2 
   1  chr1_82985424     ZHar    G    T        0      0        2 
   1  chr1_82985424   Sample    G    T        1      2        2 
   1  chr1_82996369     AAsi    C    A        0      0        2 
   1  chr1_82996369     AKia    C    A        0      0        2 
   1  chr1_82996369     AOna    C    A        1      2        2 
   1  chr1_82996369     ASom    C    A        0      0        2 
   1  chr1_82996369     HCab    C    A        0      0        2 
   1  chr1_82996369     HPrz    C    A        0      0        2 
   1  chr1_82996369     ZBoe    C    A        0      0        2 
   1  chr1_82996369     ZGre    C    A        0      0        2 
   1  chr1_82996369     ZHar    C    A        0      0        2 
   1  chr1_82996369   Sample    C    A        0      0        2 
   1  chr1_83037225     AAsi    G    T        0      0        2 
   1  chr1_83037225     AKia    G    T        0      0        2 
   1  chr1_83037225     AOna    G    T        0      0        2 
   1  chr1_83037225     ASom    G    T        0      0        2 
   1  chr1_83037225     HCab    G    T      0.5      1        2 
   1  chr1_83037225     HPrz    G    T        0      0        2 
   1  chr1_83037225     ZBoe    G    T        0      0        2 
   1  chr1_83037225     ZGre    G    T        0      0        2 
   1  chr1_83037225     ZHar    G    T        0      0        2 
   1  chr1_83037225   Sample    G    T        1      2        2 
   1  chr1_83042926     AAsi    C    G        0      0        2 
   1  chr1_83042926     AKia    C    G        0      0        2 
   1  chr1_83042926     AOna    C    G        0      0        2 
   1  chr1_83042926     ASom    C    G        0      0        2 
   1  chr1_83042926     HCab    C    G        0      0        2 
   1  chr1_83042926     HPrz    C    G        0      0        2 
   1  chr1_83042926     ZBoe    C    G      0.5      1        2 
   1  chr1_83042926     ZGre    C    G        0      0        2 
   1  chr1_83042926     ZHar    C    G        0      0        2 
   1  chr1_83042926   Sample    C    G        0      0        2 
   1  chr1_83054527     AAsi    G    C        0      0        2 
   1  chr1_83054527     AKia    G    C        0      0        2 
   1  chr1_83054527     AOna    G    C        0      0        2 
   1  chr1_83054527     ASom    G    C        1      2        2 
   1  chr1_83054527     HCab    G    C        0      0        2 
   1  chr1_83054527     HPrz    G    C        0      0        2 
   1  chr1_83054527     ZBoe    G    C        0      0        2 
   1  chr1_83054527     ZGre    G    C        0      0        2 
   1  chr1_83054527     ZHar    G    C        0      0        2 
   1  chr1_83054527   Sample    G    C        0      0        2 
   1  chr1_83079645     AAsi    C    A        0      0        2 
   1  chr1_83079645     AKia    C    A        0      0        2 
   1  chr1_83079645     AOna    C    A        0      0        2 
   1  chr1_83079645     ASom    C    A        0      0        2 
   1  chr1_83079645     HCab    C    A        0      0        2 
   1  chr1_83079645     HPrz    C    A        0      0        2 
   1  chr1_83079645     ZBoe    C    A        0      0        2 
   1  chr1_83079645     ZGre    C    A        0      0        2 
   1  chr1_83079645     ZHar    C    A      0.5      1        2 
   1  chr1_83079645   Sample    C    A        0      0        2 
   1  chr1_83081967     AAsi    A    C        0      0        2 
   1  chr1_83081967     AKia    A    C        0      0        2 
   1  chr1_83081967     AOna    A    C        0      0        2 
   1  chr1_83081967     ASom    A    C        0      0        2 
   1  chr1_83081967     HCab    A    C        0      0        2 
   1  chr1_83081967     HPrz    A    C        0      0        2 
   1  chr1_83081967     ZBoe    A    C        0      0        2 
   1  chr1_83081967     ZGre    A    C        1      2        2 
   1  chr1_83081967     ZHar    A    C        0      0        2 
   1  chr1_83081967   Sample    A    C        0      0        2 
   1  chr1_83104438     AAsi    G    T        0      0        2 
   1  chr1_83104438     AKia    G    T        1      2        2 
   1  chr1_83104438     AOna    G    T        0      0        2 
   1  chr1_83104438     ASom    G    T        0      0        2 
   1  chr1_83104438     HCab    G    T        0      0        2 
   1  chr1_83104438     HPrz    G    T        0      0        2 
   1  chr1_83104438     ZBoe    G    T        0      0        2 
   1  chr1_83104438     ZGre    G    T        0      0        2 
   1  chr1_83104438     ZHar    G    T        0      0        2 
   1  chr1_83104438   Sample    G    T        0      0        2 
   1  chr1_83111574     AAsi    G    C        0      0        2 
   1  chr1_83111574     AKia    G    C        0      0        2 
   1  chr1_83111574     AOna    G    C        0      0        2 
   1  chr1_83111574     ASom    G    C        0      0        2 
   1  chr1_83111574     HCab    G    C        1      2        2 
   1  chr1_83111574     HPrz    G    C        1      2        2 
   1  chr1_83111574     ZBoe    G    C        0      0        2 
   1  chr1_83111574     ZGre    G    C        0      0        2 
   1  chr1_83111574     ZHar    G    C        0      0        2 
   1  chr1_83111574   Sample    G    C        1      2        2 
   1  chr1_83112241     AAsi    T    A        1      2        2 
   1  chr1_83112241     AKia    T    A        0      0        2 
   1  chr1_83112241     AOna    T    A        0      0        2 
   1  chr1_83112241     ASom    T    A        1      2        2 
   1  chr1_83112241     HCab    T    A        0      0        2 
   1  chr1_83112241     HPrz    T    A        0      0        2 
   1  chr1_83112241     ZBoe    T    A        0      0        2 
   1  chr1_83112241     ZGre    T    A        0      0        2 
   1  chr1_83112241     ZHar    T    A        0      0        2 
   1  chr1_83112241   Sample    T    A        0      0        2 
   1  chr1_83123637     AAsi    T    G        0      0        2 
   1  chr1_83123637     AKia    T    G        0      0        2 
   1  chr1_83123637     AOna    T    G        0      0        2 
   1  chr1_83123637     ASom    T    G        0      0        2 
   1  chr1_83123637     HCab    T    G        1      2        2 
   1  chr1_83123637     HPrz    T    G        1      2        2 
   1  chr1_83123637     ZBoe    T    G      0.5      1        2 
   1  chr1_83123637     ZGre    T    G        0      0        2 
   1  chr1_83123637     ZHar    T    G        0      0        2 
   1  chr1_83123637   Sample    T    G        1      2        2 
   1  chr1_83132479     AAsi    C    G        1      2        2 
   1  chr1_83132479     AKia    C    G        0      0        2 
   1  chr1_83132479     AOna    C    G        0      0        2 
   1  chr1_83132479     ASom    C    G        0      0        2 
   1  chr1_83132479     HCab    C    G        0      0        2 
   1  chr1_83132479     HPrz    C    G        0      0        2 
   1  chr1_83132479     ZBoe    C    G        0      0        2 
   1  chr1_83132479     ZGre    C    G        0      0        2 
   1  chr1_83132479     ZHar    C    G        0      0        2 
   1  chr1_83132479   Sample    C    G        0      0        2 
   1  chr1_83150399     AAsi    T    A        0      0        2 
   1  chr1_83150399     AKia    T    A        0      0        2 
   1  chr1_83150399     AOna    T    A        0      0        2 
   1  chr1_83150399     ASom    T    A        0      0        2 
   1  chr1_83150399     HCab    T    A        0      0        2 
   1  chr1_83150399     HPrz    T    A        0      0        2 
   1  chr1_83150399     ZBoe    T    A      0.5      1        2 
   1  chr1_83150399     ZGre    T    A        0      0        2 
   1  chr1_83150399     ZHar    T    A        0      0        2 
   1  chr1_83150399   Sample    T    A        0      0        2 
   1  chr1_83164143     AAsi    T    A        1      2        2 
   1  chr1_83164143     AKia    T    A        0      0        2 
   1  chr1_83164143     AOna    T    A        0      0        2 
   1  chr1_83164143     ASom    T    A        1      2        2 
   1  chr1_83164143     HCab    T    A        0      0        2 
   1  chr1_83164143     HPrz    T    A        0      0        2 
   1  chr1_83164143     ZBoe    T    A        0      0        2 
   1  chr1_83164143     ZGre    T    A        0      0        2 
   1  chr1_83164143     ZHar    T    A        0      0        2 
   1  chr1_83164143   Sample    T    A        0      0        2 
   1  chr1_83167257     AAsi    A    C        0      0        2 
   1  chr1_83167257     AKia    A    C        0      0        2 
   1  chr1_83167257     AOna    A    C        0      0        2 
   1  chr1_83167257     ASom    A    C        0      0        2 
   1  chr1_83167257     HCab    A    C        0      0        2 
   1  chr1_83167257     HPrz    A    C        0      0        2 
   1  chr1_83167257     ZBoe    A    C        0      0        2 
   1  chr1_83167257     ZGre    A    C        0      0        2 
   1  chr1_83167257     ZHar    A    C        1      2        2 
   1  chr1_83167257   Sample    A    C        0      0        2 
   1  chr1_83167538     AAsi    C    G        0      0        2 
   1  chr1_83167538     AKia    C    G        0      0        2 
   1  chr1_83167538     AOna    C    G        0      0        2 
   1  chr1_83167538     ASom    C    G        0      0        2 
   1  chr1_83167538     HCab    C    G        1      2        2 
   1  chr1_83167538     HPrz    C    G        1      2        2 
   1  chr1_83167538     ZBoe    C    G        0      0        2 
   1  chr1_83167538     ZGre    C    G        0      0        2 
   1  chr1_83167538     ZHar    C    G        0      0        2 
   1  chr1_83167538   Sample    C    G        1      2        2 
   1  chr1_83169568     AAsi    G    C        0      0        2 
   1  chr1_83169568     AKia    G    C        0      0        2 
   1  chr1_83169568     AOna    G    C        0      0        2 
   1  chr1_83169568     ASom    G    C        0      0        2 
   1  chr1_83169568     HCab    G    C      0.5      1        2 
   1  chr1_83169568     HPrz    G    C        0      0        2 
   1  chr1_83169568     ZBoe    G    C        0      0        2 
   1  chr1_83169568     ZGre    G    C        0      0        2 
   1  chr1_83169568     ZHar    G    C        0      0        2 
   1  chr1_83169568   Sample    G    C        0      0        2 
   1  chr1_83172213     AAsi    A    C        0      0        2 
   1  chr1_83172213     AKia    A    C        0      0        2 
   1  chr1_83172213     AOna    A    C        0      0        2 
   1  chr1_83172213     ASom    A    C        0      0        2 
   1  chr1_83172213     HCab    A    C        1      2        2 
   1  chr1_83172213     HPrz    A    C        1      2        2 
   1  chr1_83172213     ZBoe    A    C        0      0        2 
   1  chr1_83172213     ZGre    A    C        0      0        2 
   1  chr1_83172213     ZHar    A    C        0      0        2 
   1  chr1_83172213   Sample    A    C        1      2        2 
   1  chr1_83195765     AAsi    C    G        0      0        2 
   1  chr1_83195765     AKia    C    G        0      0        2 
   1  chr1_83195765     AOna    C    G        0      0        2 
   1  chr1_83195765     ASom    C    G        0      0        2 
   1  chr1_83195765     HCab    C    G        0      0        2 
   1  chr1_83195765     HPrz    C    G        0      0        2 
   1  chr1_83195765     ZBoe    C    G      0.5      1        2 
   1  chr1_83195765     ZGre    C    G        0      0        2 
   1  chr1_83195765     ZHar    C    G        0      0        2 
   1  chr1_83195765   Sample    C    G        0      0        2 
   1  chr1_83201959     AAsi    C    A        0      0        2 
   1  chr1_83201959     AKia    C    A        1      2        2 
   1  chr1_83201959     AOna    C    A        0      0        2 
   1  chr1_83201959     ASom    C    A        0      0        2 
   1  chr1_83201959     HCab    C    A        0      0        2 
   1  chr1_83201959     HPrz    C    A        0      0        2 
   1  chr1_83201959     ZBoe    C    A        0      0        2 
   1  chr1_83201959     ZGre    C    A        0      0        2 
   1  chr1_83201959     ZHar    C    A        0      0        2 
   1  chr1_83201959   Sample    C    A        0      0        2 
   1  chr1_83212796     AAsi    G    C        0      0        2 
   1  chr1_83212796     AKia    G    C        0      0        2 
   1  chr1_83212796     AOna    G    C        0      0        2 
   1  chr1_83212796     ASom    G    C        0      0        2 
   1  chr1_83212796     HCab    G    C        0      0        2 
   1  chr1_83212796     HPrz    G    C        0      0        2 
   1  chr1_83212796     ZBoe    G    C        0      0        2 
   1  chr1_83212796     ZGre    G    C        0      0        2 
   1  chr1_83212796     ZHar    G    C        1      2        2 
   1  chr1_83212796   Sample    G    C        0      0        2 
   1  chr1_83228719     AAsi    G    C        0      0        2 
   1  chr1_83228719     AKia    G    C        0      0        2 
   1  chr1_83228719     AOna    G    C        0      0        2 
   1  chr1_83228719     ASom    G    C        0      0        2 
   1  chr1_83228719     HCab    G    C        1      2        2 
   1  chr1_83228719     HPrz    G    C        1      2        2 
   1  chr1_83228719     ZBoe    G    C        0      0        2 
   1  chr1_83228719     ZGre    G    C        0      0        2 
   1  chr1_83228719     ZHar    G    C        0      0        2 
   1  chr1_83228719   Sample    G    C        1      2        2 
   1  chr1_83244063     AAsi    C    A        0      0        2 
   1  chr1_83244063     AKia    C    A        0      0        2 
   1  chr1_83244063     AOna    C    A        0      0        2 
   1  chr1_83244063     ASom    C    A        0      0        2 
   1  chr1_83244063     HCab    C    A        0      0        2 
   1  chr1_83244063     HPrz    C    A        0      0        2 
   1  chr1_83244063     ZBoe    C    A      0.5      1        2 
   1  chr1_83244063     ZGre    C    A        0      0        2 
   1  chr1_83244063     ZHar    C    A        0      0        2 
   1  chr1_83244063   Sample    C    A        0      0        2 
   1  chr1_83244561     AAsi    T    G        1      2        2 
   1  chr1_83244561     AKia    T    G        0      0        2 
   1  chr1_83244561     AOna    T    G        0      0        2 
   1  chr1_83244561     ASom    T    G        1      2        2 
   1  chr1_83244561     HCab    T    G        0      0        2 
   1  chr1_83244561     HPrz    T    G        0      0        2 
   1  chr1_83244561     ZBoe    T    G        0      0        2 
   1  chr1_83244561     ZGre    T    G        0      0        2 
   1  chr1_83244561     ZHar    T    G        0      0        2 
   1  chr1_83244561   Sample    T    G        0      0        2 
   1  chr1_83255339     AAsi    G    C        0      0        2 
   1  chr1_83255339     AKia    G    C        0      0        2 
   1  chr1_83255339     AOna    G    C        0      0        2 
   1  chr1_83255339     ASom    G    C        0      0        2 
   1  chr1_83255339     HCab    G    C        0      0        2 
   1  chr1_83255339     HPrz    G    C        0      0        2 
   1  chr1_83255339     ZBoe    G    C        1      2        2 
   1  chr1_83255339     ZGre    G    C        0      0        2 
   1  chr1_83255339     ZHar    G    C        0      0        2 
   1  chr1_83255339   Sample    G    C        0      0        2 
   1  chr1_83260408     AAsi    T    G      0.5      1        2 
   1  chr1_83260408     AKia    T    G        0      0        2 
   1  chr1_83260408     AOna    T    G        0      0        2 
   1  chr1_83260408     ASom    T    G        1      2        2 
   1  chr1_83260408     HCab    T    G        0      0        2 
   1  chr1_83260408     HPrz    T    G        0      0        2 
   1  chr1_83260408     ZBoe    T    G        0      0        2 
   1  chr1_83260408     ZGre    T    G        0      0        2 
   1  chr1_83260408     ZHar    T    G        0      0        2 
   1  chr1_83260408   Sample    T    G        0      0        2 
   1  chr1_83263170     AAsi    C    A        0      0        2 
   1  chr1_83263170     AKia    C    A        0      0        2 
   1  chr1_83263170     AOna    C    A        0      0        2 
   1  chr1_83263170     ASom    C    A        0      0        2 
   1  chr1_83263170     HCab    C    A        0      0        2 
   1  chr1_83263170     HPrz    C    A        0      0        2 
   1  chr1_83263170     ZBoe    C    A        0      0        2 
   1  chr1_83263170     ZGre    C    A      0.5      1        2 
   1  chr1_83263170     ZHar    C    A        0      0        2 
   1  chr1_83263170   Sample    C    A        0      0        2 
   1  chr1_83274251     AAsi    T    A        0      0        2 
   1  chr1_83274251     AKia    T    A        1      2        2 
   1  chr1_83274251     AOna    T    A      0.5      1        2 
   1  chr1_83274251     ASom    T    A        0      0        2 
   1  chr1_83274251     HCab    T    A        0      0        2 
   1  chr1_83274251     HPrz    T    A        0      0        2 
   1  chr1_83274251     ZBoe    T    A        0      0        2 
   1  chr1_83274251     ZGre    T    A        0      0        2 
   1  chr1_83274251     ZHar    T    A        0      0        2 
   1  chr1_83274251   Sample    T    A        0      0        2 
   1  chr1_83277913     AAsi    A    C        0      0        2 
   1  chr1_83277913     AKia    A    C        0      0        2 
   1  chr1_83277913     AOna    A    C        0      0        2 
   1  chr1_83277913     ASom    A    C        0      0        2 
   1  chr1_83277913     HCab    A    C        1      2        2 
   1  chr1_83277913     HPrz    A    C        1      2        2 
   1  chr1_83277913     ZBoe    A    C        0      0        2 
   1  chr1_83277913     ZGre    A    C        0      0        2 
   1  chr1_83277913     ZHar    A    C        0      0        2 
   1  chr1_83277913   Sample    A    C        1      2        2 
   1  chr1_83280913     AAsi    C    G      0.5      1        2 
   1  chr1_83280913     AKia    C    G        0      0        2 
   1  chr1_83280913     AOna    C    G        0      0        2 
   1  chr1_83280913     ASom    C    G        0      0        2 
   1  chr1_83280913     HCab    C    G        0      0        2 
   1  chr1_83280913     HPrz    C    G        0      0        2 
   1  chr1_83280913     ZBoe    C    G        0      0        2 
   1  chr1_83280913     ZGre    C    G        0      0        2 
   1  chr1_83280913     ZHar    C    G        0      0        2 
   1  chr1_83280913   Sample    C    G        0      0        2 
   1  chr1_83288185     AAsi    G    C        0      0        2 
   1  chr1_83288185     AKia    G    C        1      2        2 
   1  chr1_83288185     AOna    G    C        0      0        2 
   1  chr1_83288185     ASom    G    C        0      0        2 
   1  chr1_83288185     HCab    G    C        0      0        2 
   1  chr1_83288185     HPrz    G    C        0      0        2 
   1  chr1_83288185     ZBoe    G    C        0      0        2 
   1  chr1_83288185     ZGre    G    C        0      0        2 
   1  chr1_83288185     ZHar    G    C        0      0        2 
   1  chr1_83288185   Sample    G    C        0      0        2 
   1  chr1_83288844     AAsi    C    G        0      0        2 
   1  chr1_83288844     AKia    C    G        1      2        2 
   1  chr1_83288844     AOna    C    G      0.5      1        2 
   1  chr1_83288844     ASom    C    G        0      0        2 
   1  chr1_83288844     HCab    C    G        0      0        2 
   1  chr1_83288844     HPrz    C    G        0      0        2 
   1  chr1_83288844     ZBoe    C    G        0      0        2 
   1  chr1_83288844     ZGre    C    G        0      0        2 
   1  chr1_83288844     ZHar    C    G        0      0        2 
   1  chr1_83288844   Sample    C    G        0      0        2 
   1  chr1_83300118     AAsi    T    G        0      0        2 
   1  chr1_83300118     AKia    T    G        0      0        2 
   1  chr1_83300118     AOna    T    G        0      0        2 
   1  chr1_83300118     ASom    T    G        0      0        2 
   1  chr1_83300118     HCab    T    G        0      0        2 
   1  chr1_83300118     HPrz    T    G        0      0        2 
   1  chr1_83300118     ZBoe    T    G      0.5      1        2 
   1  chr1_83300118     ZGre    T    G      0.5      1        2 
   1  chr1_83300118     ZHar    T    G        0      0        2 
   1  chr1_83300118   Sample    T    G        0      0        2 
   1  chr1_83315918     AAsi    T    G        0      0        2 
   1  chr1_83315918     AKia    T    G        0      0        2 
   1  chr1_83315918     AOna    T    G        0      0        2 
   1  chr1_83315918     ASom    T    G        0      0        2 
   1  chr1_83315918     HCab    T    G        1      2        2 
   1  chr1_83315918     HPrz    T    G        1      2        2 
   1  chr1_83315918     ZBoe    T    G        0      0        2 
   1  chr1_83315918     ZGre    T    G        0      0        2 
   1  chr1_83315918     ZHar    T    G        0      0        2 
   1  chr1_83315918   Sample    T    G        1      2        2 
   1  chr1_83328354     AAsi    C    G        0      0        2 
   1  chr1_83328354     AKia    C    G        0      0        2 
   1  chr1_83328354     AOna    C    G        0      0        2 
   1  chr1_83328354     ASom    C    G        0      0        2 
   1  chr1_83328354     HCab    C    G        0      0        2 
   1  chr1_83328354     HPrz    C    G        0      0        2 
   1  chr1_83328354     ZBoe    C    G      0.5      1        2 
   1  chr1_83328354     ZGre    C    G        0      0        2 
   1  chr1_83328354     ZHar    C    G        0      0        2 
   1  chr1_83328354   Sample    C    G        0      0        2 
   1  chr1_83329997     AAsi    C    A        0      0        2 
   1  chr1_83329997     AKia    C    A        0      0        2 
   1  chr1_83329997     AOna    C    A        0      0        2 
   1  chr1_83329997     ASom    C    A        0      0        2 
   1  chr1_83329997     HCab    C    A        0      0        2 
   1  chr1_83329997     HPrz    C    A        0      0        2 
   1  chr1_83329997     ZBoe    C    A      0.5      1        2 
   1  chr1_83329997     ZGre    C    A        0      0        2 
   1  chr1_83329997     ZHar    C    A        0      0        2 
   1  chr1_83329997   Sample    C    A        0      0        2 
   1  chr1_83363401     AAsi    C    A        0      0        2 
   1  chr1_83363401     AKia    C    A        0      0        2 
   1  chr1_83363401     AOna    C    A        0      0        2 
   1  chr1_83363401     ASom    C    A        0      0        2 
   1  chr1_83363401     HCab    C    A        0      0        2 
   1  chr1_83363401     HPrz    C    A        0      0        2 
   1  chr1_83363401     ZBoe    C    A      0.5      1        2 
   1  chr1_83363401     ZGre    C    A        0      0        2 
   1  chr1_83363401     ZHar    C    A        0      0        2 
   1  chr1_83363401   Sample    C    A        0      0        2 
   1  chr1_83363945     AAsi    C    A      0.5      1        2 
   1  chr1_83363945     AKia    C    A        0      0        2 
   1  chr1_83363945     AOna    C    A        0      0        2 
   1  chr1_83363945     ASom    C    A        0      0        2 
   1  chr1_83363945     HCab    C    A        0      0        2 
   1  chr1_83363945     HPrz    C    A        0      0        2 
   1  chr1_83363945     ZBoe    C    A        0      0        2 
   1  chr1_83363945     ZGre    C    A        0      0        2 
   1  chr1_83363945     ZHar    C    A        0      0        2 
   1  chr1_83363945   Sample    C    A        0      0        2 
   1  chr1_83370571     AAsi    C    G        0      0        2 
   1  chr1_83370571     AKia    C    G        0      0        2 
   1  chr1_83370571     AOna    C    G        0      0        2 
   1  chr1_83370571     ASom    C    G        0      0        2 
   1  chr1_83370571     HCab    C    G        0      0        2 
   1  chr1_83370571     HPrz    C    G        0      0        2 
   1  chr1_83370571     ZBoe    C    G      0.5      1        2 
   1  chr1_83370571     ZGre    C    G        0      0        2 
   1  chr1_83370571     ZHar    C    G        0      0        2 
   1  chr1_83370571   Sample    C    G        0      0        2 
   1  chr1_83399824     AAsi    T    A        0      0        2 
   1  chr1_83399824     AKia    T    A        0      0        2 
   1  chr1_83399824     AOna    T    A        0      0        2 
   1  chr1_83399824     ASom    T    A        0      0        2 
   1  chr1_83399824     HCab    T    A        0      0        2 
   1  chr1_83399824     HPrz    T    A        0      0        2 
   1  chr1_83399824     ZBoe    T    A        0      0        2 
   1  chr1_83399824     ZGre    T    A      0.5      1        2 
   1  chr1_83399824     ZHar    T    A        0      0        2 
   1  chr1_83399824   Sample    T    A        0      0        2 
   1  chr1_83415543     AAsi    C    A        1      2        2 
   1  chr1_83415543     AKia    C    A        0      0        2 
   1  chr1_83415543     AOna    C    A        0      0        2 
   1  chr1_83415543     ASom    C    A        1      2        2 
   1  chr1_83415543     HCab    C    A        0      0        2 
   1  chr1_83415543     HPrz    C    A        0      0        2 
   1  chr1_83415543     ZBoe    C    A        0      0        2 
   1  chr1_83415543     ZGre    C    A        0      0        2 
   1  chr1_83415543     ZHar    C    A        0      0        2 
   1  chr1_83415543   Sample    C    A        0      0        2 
   1  chr1_83422525     AAsi    A    C        0      0        2 
   1  chr1_83422525     AKia    A    C        1      2        2 
   1  chr1_83422525     AOna    A    C        1      2        2 
   1  chr1_83422525     ASom    A    C        0      0        2 
   1  chr1_83422525     HCab    A    C        0      0        2 
   1  chr1_83422525     HPrz    A    C        0      0        2 
   1  chr1_83422525     ZBoe    A    C        0      0        2 
   1  chr1_83422525     ZGre    A    C        0      0        2 
   1  chr1_83422525     ZHar    A    C        0      0        2 
   1  chr1_83422525   Sample    A    C        0      0        2 
   1  chr1_83424529     AAsi    T    A        0      0        2 
   1  chr1_83424529     AKia    T    A        0      0        2 
   1  chr1_83424529     AOna    T    A        0      0        2 
   1  chr1_83424529     ASom    T    A        0      0        2 
   1  chr1_83424529     HCab    T    A        1      2        2 
   1  chr1_83424529     HPrz    T    A        1      2        2 
   1  chr1_83424529     ZBoe    T    A        0      0        2 
   1  chr1_83424529     ZGre    T    A        0      0        2 
   1  chr1_83424529     ZHar    T    A        0      0        2 
   1  chr1_83424529   Sample    T    A        1      2        2 
   1  chr1_83458377     AAsi    C    A        0      0        2 
   1  chr1_83458377     AKia    C    A        0      0        2 
   1  chr1_83458377     AOna    C    A        0      0        2 
   1  chr1_83458377     ASom    C    A        0      0        2 
   1  chr1_83458377     HCab    C    A        1      2        2 
   1  chr1_83458377     HPrz    C    A        1      2        2 
   1  chr1_83458377     ZBoe    C    A        0      0        2 
   1  chr1_83458377     ZGre    C    A        0      0        2 
   1  chr1_83458377     ZHar    C    A        0      0        2 
   1  chr1_83458377   Sample    C    A        1      2        2 
   1  chr1_83467186     AAsi    T    G        0      0        2 
   1  chr1_83467186     AKia    T    G        0      0        2 
   1  chr1_83467186     AOna    T    G        0      0        2 
   1  chr1_83467186     ASom    T    G        0      0        2 
   1  chr1_83467186     HCab    T    G        1      2        2 
   1  chr1_83467186     HPrz    T    G        1      2        2 
   1  chr1_83467186     ZBoe    T    G        0      0        2 
   1  chr1_83467186     ZGre    T    G        0      0        2 
   1  chr1_83467186     ZHar    T    G        0      0        2 
   1  chr1_83467186   Sample    T    G        1      2        2 
   1  chr1_83483443     AAsi    C    A        0      0        2 
   1  chr1_83483443     AKia    C    A        0      0        2 
   1  chr1_83483443     AOna    C    A        0      0        2 
   1  chr1_83483443     ASom    C    A        0      0        2 
   1  chr1_83483443     HCab    C    A        0      0        2 
   1  chr1_83483443     HPrz    C    A      0.5      1        2 
   1  chr1_83483443     ZBoe    C    A        0      0        2 
   1  chr1_83483443     ZGre    C    A        0      0        2 
   1  chr1_83483443     ZHar    C    A        0      0        2 
   1  chr1_83483443   Sample    C    A        0      0        2 
   1  chr1_83489824     AAsi    A    T        0      0        2 
   1  chr1_83489824     AKia    A    T        0      0        2 
   1  chr1_83489824     AOna    A    T        0      0        2 
   1  chr1_83489824     ASom    A    T        0      0        2 
   1  chr1_83489824     HCab    A    T        1      2        2 
   1  chr1_83489824     HPrz    A    T        1      2        2 
   1  chr1_83489824     ZBoe    A    T        0      0        2 
   1  chr1_83489824     ZGre    A    T        0      0        2 
   1  chr1_83489824     ZHar    A    T        0      0        2 
   1  chr1_83489824   Sample    A    T        1      2        2 
   1  chr1_83505381     AAsi    A    C        1      2        2 
   1  chr1_83505381     AKia    A    C        1      2        2 
   1  chr1_83505381     AOna    A    C        1      2        2 
   1  chr1_83505381     ASom    A    C        1      2        2 
   1  chr1_83505381     HCab    A    C        0      0        2 
   1  chr1_83505381     HPrz    A    C        0      0        2 
   1  chr1_83505381     ZBoe    A    C        0      0        2 
   1  chr1_83505381     ZGre    A    C        1      2        2 
   1  chr1_83505381     ZHar    A    C        0      0        2 
   1  chr1_83505381   Sample    A    C        0      0        2 
   1  chr1_83515265     AAsi    G    T        1      2        2 
   1  chr1_83515265     AKia    G    T        0      0        2 
   1  chr1_83515265     AOna    G    T        0      0        2 
   1  chr1_83515265     ASom    G    T        1      2        2 
   1  chr1_83515265     HCab    G    T        0      0        2 
   1  chr1_83515265     HPrz    G    T        0      0        2 
   1  chr1_83515265     ZBoe    G    T        0      0        2 
   1  chr1_83515265     ZGre    G    T        0      0        2 
   1  chr1_83515265     ZHar    G    T        0      0        2 
   1  chr1_83515265   Sample    G    T        0      0        2 
   1  chr1_83543928     AAsi    C    G        0      0        2 
   1  chr1_83543928     AKia    C    G        0      0        2 
   1  chr1_83543928     AOna    C    G        0      0        2 
   1  chr1_83543928     ASom    C    G        0      0        2 
   1  chr1_83543928     HCab    C    G        0      0        2 
   1  chr1_83543928     HPrz    C    G      0.5      1        2 
   1  chr1_83543928     ZBoe    C    G        0      0        2 
   1  chr1_83543928     ZGre    C    G        0      0        2 
   1  chr1_83543928     ZHar    C    G        0      0        2 
   1  chr1_83543928   Sample    C    G        0      0        2 
   1  chr1_83587457     AAsi    C    A      0.5      1        2 
   1  chr1_83587457     AKia    C    A        0      0        2 
   1  chr1_83587457     AOna    C    A        0      0        2 
   1  chr1_83587457     ASom    C    A        0      0        2 
   1  chr1_83587457     HCab    C    A        0      0        2 
   1  chr1_83587457     HPrz    C    A        0      0        2 
   1  chr1_83587457     ZBoe    C    A        0      0        2 
   1  chr1_83587457     ZGre    C    A        0      0        2 
   1  chr1_83587457     ZHar    C    A        0      0        2 
   1  chr1_83587457   Sample    C    A        0      0        2 
   1  chr1_83594687     AAsi    T    G        0      0        2 
   1  chr1_83594687     AKia    T    G        0      0        2 
   1  chr1_83594687     AOna    T    G        0      0        2 
   1  chr1_83594687     ASom    T    G        0      0        2 
   1  chr1_83594687     HCab    T    G        1      2        2 
   1  chr1_83594687     HPrz    T    G        1      2        2 
   1  chr1_83594687     ZBoe    T    G        0      0        2 
   1  chr1_83594687     ZGre    T    G        0      0        2 
   1  chr1_83594687     ZHar    T    G        0      0        2 
   1  chr1_83594687   Sample    T    G        1      2        2 
   1  chr1_83595364     AAsi    C    A        0      0        2 
   1  chr1_83595364     AKia    C    A        0      0        2 
   1  chr1_83595364     AOna    C    A        0      0        2 
   1  chr1_83595364     ASom    C    A        0      0        2 
   1  chr1_83595364     HCab    C    A        0      0        2 
   1  chr1_83595364     HPrz    C    A        0      0        2 
   1  chr1_83595364     ZBoe    C    A      0.5      1        2 
   1  chr1_83595364     ZGre    C    A        0      0        2 
   1  chr1_83595364     ZHar    C    A        0      0        2 
   1  chr1_83595364   Sample    C    A        0      0        2 
   1  chr1_83615884     AAsi    T    A        1      2        2 
   1  chr1_83615884     AKia    T    A        0      0        2 
   1  chr1_83615884     AOna    T    A        0      0        2 
   1  chr1_83615884     ASom    T    A        1      2        2 
   1  chr1_83615884     HCab    T    A        0      0        2 
   1  chr1_83615884     HPrz    T    A        0      0        2 
   1  chr1_83615884     ZBoe    T    A        0      0        2 
   1  chr1_83615884     ZGre    T    A        0      0        2 
   1  chr1_83615884     ZHar    T    A        0      0        2 
   1  chr1_83615884   Sample    T    A        0      0        2 
   1  chr1_83705434     AAsi    A    T        0      0        2 
   1  chr1_83705434     AKia    A    T        1      2        2 
   1  chr1_83705434     AOna    A    T        0      0        2 
   1  chr1_83705434     ASom    A    T        0      0        2 
   1  chr1_83705434     HCab    A    T        0      0        2 
   1  chr1_83705434     HPrz    A    T        0      0        2 
   1  chr1_83705434     ZBoe    A    T        0      0        2 
   1  chr1_83705434     ZGre    A    T        0      0        2 
   1  chr1_83705434     ZHar    A    T        0      0        2 
   1  chr1_83705434   Sample    A    T        0      0        2 
   1  chr1_83724167     AAsi    A    C        0      0        2 
   1  chr1_83724167     AKia    A    C        0      0        2 
   1  chr1_83724167     AOna    A    C        0      0        2 
   1  chr1_83724167     ASom    A    C        0      0        2 
   1  chr1_83724167     HCab    A    C        1      2        2 
   1  chr1_83724167     HPrz    A    C        1      2        2 
   1  chr1_83724167     ZBoe    A    C        0      0        2 
   1  chr1_83724167     ZGre    A    C        0      0        2 
   1  chr1_83724167     ZHar    A    C        0      0        2 
   1  chr1_83724167   Sample    A    C        1      2        2 
   1  chr1_83731822     AAsi    C    A        1      2        2 
   1  chr1_83731822     AKia    C    A        0      0        2 
   1  chr1_83731822     AOna    C    A        0      0        2 
   1  chr1_83731822     ASom    C    A        1      2        2 
   1  chr1_83731822     HCab    C    A        0      0        2 
   1  chr1_83731822     HPrz    C    A        0      0        2 
   1  chr1_83731822     ZBoe    C    A        0      0        2 
   1  chr1_83731822     ZGre    C    A        0      0        2 
   1  chr1_83731822     ZHar    C    A        0      0        2 
   1  chr1_83731822   Sample    C    A        0      0        2 
   1  chr1_83760927     AAsi    G    C        0      0        2 
   1  chr1_83760927     AKia    G    C        0      0        2 
   1  chr1_83760927     AOna    G    C        0      0        2 
   1  chr1_83760927     ASom    G    C        0      0        2 
   1  chr1_83760927     HCab    G    C        0      0        2 
   1  chr1_83760927     HPrz    G    C        0      0        2 
   1  chr1_83760927     ZBoe    G    C        1      2        2 
   1  chr1_83760927     ZGre    G    C        1      2        2 
   1  chr1_83760927     ZHar    G    C        1      2        2 
   1  chr1_83760927   Sample    G    C        0      0        2 
   1  chr1_83784226     AAsi    T    G        0      0        2 
   1  chr1_83784226     AKia    T    G        0      0        2 
   1  chr1_83784226     AOna    T    G        0      0        2 
   1  chr1_83784226     ASom    T    G        0      0        2 
   1  chr1_83784226     HCab    T    G      0.5      1        2 
   1  chr1_83784226     HPrz    T    G        0      0        2 
   1  chr1_83784226     ZBoe    T    G        0      0        2 
   1  chr1_83784226     ZGre    T    G        0      0        2 
   1  chr1_83784226     ZHar    T    G        0      0        2 
   1  chr1_83784226   Sample    T    G        0      0        2 
   1  chr1_83790179     AAsi    C    G        0      0        2 
   1  chr1_83790179     AKia    C    G      0.5      1        2 
   1  chr1_83790179     AOna    C    G        0      0        2 
   1  chr1_83790179     ASom    C    G        0      0        2 
   1  chr1_83790179     HCab    C    G        1      2        2 
   1  chr1_83790179     HPrz    C    G        1      2        2 
   1  chr1_83790179     ZBoe    C    G        0      0        2 
   1  chr1_83790179     ZGre    C    G        0      0        2 
   1  chr1_83790179     ZHar    C    G        0      0        2 
   1  chr1_83790179   Sample    C    G        1      2        2 
   1  chr1_83790725     AAsi    A    T        0      0        2 
   1  chr1_83790725     AKia    A    T        0      0        2 
   1  chr1_83790725     AOna    A    T        0      0        2 
   1  chr1_83790725     ASom    A    T        0      0        2 
   1  chr1_83790725     HCab    A    T        0      0        2 
   1  chr1_83790725     HPrz    A    T      0.5      1        2 
   1  chr1_83790725     ZBoe    A    T        0      0        2 
   1  chr1_83790725     ZGre    A    T        0      0        2 
   1  chr1_83790725     ZHar    A    T        0      0        2 
   1  chr1_83790725   Sample    A    T        0      0        2 
   1  chr1_83794141     AAsi    G    T        0      0        2 
   1  chr1_83794141     AKia    G    T        0      0        2 
   1  chr1_83794141     AOna    G    T        0      0        2 
   1  chr1_83794141     ASom    G    T        0      0        2 
   1  chr1_83794141     HCab    G    T        1      2        2 
   1  chr1_83794141     HPrz    G    T        1      2        2 
   1  chr1_83794141     ZBoe    G    T        0      0        2 
   1  chr1_83794141     ZGre    G    T        0      0        2 
   1  chr1_83794141     ZHar    G    T        0      0        2 
   1  chr1_83794141   Sample    G    T        1      2        2 
   1  chr1_83809077     AAsi    T    G        0      0        2 
   1  chr1_83809077     AKia    T    G        0      0        2 
   1  chr1_83809077     AOna    T    G        0      0        2 
   1  chr1_83809077     ASom    T    G        0      0        2 
   1  chr1_83809077     HCab    T    G        1      2        2 
   1  chr1_83809077     HPrz    T    G        1      2        2 
   1  chr1_83809077     ZBoe    T    G        0      0        2 
   1  chr1_83809077     ZGre    T    G        0      0        2 
   1  chr1_83809077     ZHar    T    G        0      0        2 
   1  chr1_83809077   Sample    T    G        1      2        2 
   1  chr1_83824494     AAsi    A    T        0      0        2 
   1  chr1_83824494     AKia    A    T        0      0        2 
   1  chr1_83824494     AOna    A    T        0      0        2 
   1  chr1_83824494     ASom    A    T        0      0        2 
   1  chr1_83824494     HCab    A    T        0      0        2 
   1  chr1_83824494     HPrz    A    T        0      0        2 
   1  chr1_83824494     ZBoe    A    T        0      0        2 
   1  chr1_83824494     ZGre    A    T        0      0        2 
   1  chr1_83824494     ZHar    A    T      0.5      1        2 
   1  chr1_83824494   Sample    A    T        0      0        2 
   1  chr1_83829748     AAsi    C    G        0      0        2 
   1  chr1_83829748     AKia    C    G        0      0        2 
   1  chr1_83829748     AOna    C    G        0      0        2 
   1  chr1_83829748     ASom    C    G        0      0        2 
   1  chr1_83829748     HCab    C    G        1      2        2 
   1  chr1_83829748     HPrz    C    G        1      2        2 
   1  chr1_83829748     ZBoe    C    G        0      0        2 
   1  chr1_83829748     ZGre    C    G        0      0        2 
   1  chr1_83829748     ZHar    C    G        0      0        2 
   1  chr1_83829748   Sample    C    G        1      2        2 
   1  chr1_83856580     AAsi    A    C        0      0        2 
   1  chr1_83856580     AKia    A    C        0      0        2 
   1  chr1_83856580     AOna    A    C        0      0        2 
   1  chr1_83856580     ASom    A    C        0      0        2 
   1  chr1_83856580     HCab    A    C        1      2        2 
   1  chr1_83856580     HPrz    A    C        1      2        2 
   1  chr1_83856580     ZBoe    A    C        0      0        2 
   1  chr1_83856580     ZGre    A    C        0      0        2 
   1  chr1_83856580     ZHar    A    C        0      0        2 
   1  chr1_83856580   Sample    A    C        1      2        2 
   1  chr1_83887180     AAsi    C    A      0.5      1        2 
   1  chr1_83887180     AKia    C    A        0      0        2 
   1  chr1_83887180     AOna    C    A        0      0        2 
   1  chr1_83887180     ASom    C    A        0      0        2 
   1  chr1_83887180     HCab    C    A        0      0        2 
   1  chr1_83887180     HPrz    C    A        0      0        2 
   1  chr1_83887180     ZBoe    C    A        0      0        2 
   1  chr1_83887180     ZGre    C    A        0      0        2 
   1  chr1_83887180     ZHar    C    A        0      0        2 
   1  chr1_83887180   Sample    C    A        0      0        2 
   1  chr1_83894398     AAsi    G    C        0      0        2 
   1  chr1_83894398     AKia    G    C        0      0        2 
   1  chr1_83894398     AOna    G    C      0.5      1        2 
   1  chr1_83894398     ASom    G    C        0      0        2 
   1  chr1_83894398     HCab    G    C        0      0        2 
   1  chr1_83894398     HPrz    G    C        0      0        2 
   1  chr1_83894398     ZBoe    G    C        0      0        2 
   1  chr1_83894398     ZGre    G    C        0      0        2 
   1  chr1_83894398     ZHar    G    C        0      0        2 
   1  chr1_83894398   Sample    G    C        0      0        2 
   1  chr1_83909758     AAsi    C    G        0      0        2 
   1  chr1_83909758     AKia    C    G        0      0        2 
   1  chr1_83909758     AOna    C    G        0      0        2 
   1  chr1_83909758     ASom    C    G        0      0        2 
   1  chr1_83909758     HCab    C    G        0      0        2 
   1  chr1_83909758     HPrz    C    G        0      0        2 
   1  chr1_83909758     ZBoe    C    G        1      2        2 
   1  chr1_83909758     ZGre    C    G        0      0        2 
   1  chr1_83909758     ZHar    C    G        0      0        2 
   1  chr1_83909758   Sample    C    G        0      0        2 
   1  chr1_83912348     AAsi    A    T        0      0        2 
   1  chr1_83912348     AKia    A    T        0      0        2 
   1  chr1_83912348     AOna    A    T        0      0        2 
   1  chr1_83912348     ASom    A    T        0      0        2 
   1  chr1_83912348     HCab    A    T        1      2        2 
   1  chr1_83912348     HPrz    A    T        1      2        2 
   1  chr1_83912348     ZBoe    A    T        0      0        2 
   1  chr1_83912348     ZGre    A    T        0      0        2 
   1  chr1_83912348     ZHar    A    T        0      0        2 
   1  chr1_83912348   Sample    A    T        1      2        2 
   1  chr1_83917447     AAsi    G    T        0      0        2 
   1  chr1_83917447     AKia    G    T        0      0        2 
   1  chr1_83917447     AOna    G    T      0.5      1        2 
   1  chr1_83917447     ASom    G    T        0      0        2 
   1  chr1_83917447     HCab    G    T        0      0        2 
   1  chr1_83917447     HPrz    G    T        0      0        2 
   1  chr1_83917447     ZBoe    G    T        0      0        2 
   1  chr1_83917447     ZGre    G    T        0      0        2 
   1  chr1_83917447     ZHar    G    T        0      0        2 
   1  chr1_83917447   Sample    G    T        0      0        2 
   1  chr1_83930892     AAsi    G    C        0      0        2 
   1  chr1_83930892     AKia    G    C        0      0        2 
   1  chr1_83930892     AOna    G    C      0.5      1        2 
   1  chr1_83930892     ASom    G    C        0      0        2 
   1  chr1_83930892     HCab    G    C        0      0        2 
   1  chr1_83930892     HPrz    G    C        0      0        2 
   1  chr1_83930892     ZBoe    G    C        0      0        2 
   1  chr1_83930892     ZGre    G    C        0      0        2 
   1  chr1_83930892     ZHar    G    C        0      0        2 
   1  chr1_83930892   Sample    G    C        0      0        2 
   1  chr1_83939543     AAsi    C    A        0      0        2 
   1  chr1_83939543     AKia    C    A        0      0        2 
   1  chr1_83939543     AOna    C    A        0      0        2 
   1  chr1_83939543     ASom    C    A        0      0        2 
   1  chr1_83939543     HCab    C    A        0      0        2 
   1  chr1_83939543     HPrz    C    A        0      0        2 
   1  chr1_83939543     ZBoe    C    A        0      0        2 
   1  chr1_83939543     ZGre    C    A        1      2        2 
   1  chr1_83939543     ZHar    C    A        0      0        2 
   1  chr1_83939543   Sample    C    A        0      0        2 
   1  chr1_83955611     AAsi    G    C        0      0        2 
   1  chr1_83955611     AKia    G    C        0      0        2 
   1  chr1_83955611     AOna    G    C        0      0        2 
   1  chr1_83955611     ASom    G    C        0      0        2 
   1  chr1_83955611     HCab    G    C        0      0        2 
   1  chr1_83955611     HPrz    G    C        0      0        2 
   1  chr1_83955611     ZBoe    G    C        1      2        2 
   1  chr1_83955611     ZGre    G    C        1      2        2 
   1  chr1_83955611     ZHar    G    C        1      2        2 
   1  chr1_83955611   Sample    G    C        0      0        2 
   1  chr1_83958449     AAsi    C    A        1      2        2 
   1  chr1_83958449     AKia    C    A        1      2        2 
   1  chr1_83958449     AOna    C    A        1      2        2 
   1  chr1_83958449     ASom    C    A        1      2        2 
   1  chr1_83958449     HCab    C    A        0      0        2 
   1  chr1_83958449     HPrz    C    A        0      0        2 
   1  chr1_83958449     ZBoe    C    A        0      0        2 
   1  chr1_83958449     ZGre    C    A        0      0        2 
   1  chr1_83958449     ZHar    C    A        0      0        2 
   1  chr1_83958449   Sample    C    A        0      0        2 
   1  chr1_83960474     AAsi    C    A        0      0        2 
   1  chr1_83960474     AKia    C    A        0      0        2 
   1  chr1_83960474     AOna    C    A        0      0        2 
   1  chr1_83960474     ASom    C    A        0      0        2 
   1  chr1_83960474     HCab    C    A        0      0        2 
   1  chr1_83960474     HPrz    C    A        0      0        2 
   1  chr1_83960474     ZBoe    C    A        0      0        2 
   1  chr1_83960474     ZGre    C    A        0      0        2 
   1  chr1_83960474     ZHar    C    A        1      2        2 
   1  chr1_83960474   Sample    C    A        0      0        2 
   1  chr1_83982645     AAsi    C    G        0      0        2 
   1  chr1_83982645     AKia    C    G        0      0        2 
   1  chr1_83982645     AOna    C    G        0      0        2 
   1  chr1_83982645     ASom    C    G        0      0        2 
   1  chr1_83982645     HCab    C    G        1      2        2 
   1  chr1_83982645     HPrz    C    G        1      2        2 
   1  chr1_83982645     ZBoe    C    G        0      0        2 
   1  chr1_83982645     ZGre    C    G        0      0        2 
   1  chr1_83982645     ZHar    C    G        0      0        2 
   1  chr1_83982645   Sample    C    G        1      2        2 
   1  chr1_83991872     AAsi    C    A        0      0        2 
   1  chr1_83991872     AKia    C    A        0      0        2 
   1  chr1_83991872     AOna    C    A        0      0        2 
   1  chr1_83991872     ASom    C    A        0      0        2 
   1  chr1_83991872     HCab    C    A        1      2        2 
   1  chr1_83991872     HPrz    C    A        1      2        2 
   1  chr1_83991872     ZBoe    C    A        0      0        2 
   1  chr1_83991872     ZGre    C    A        0      0        2 
   1  chr1_83991872     ZHar    C    A        0      0        2 
   1  chr1_83991872   Sample    C    A        1      2        2 
   1  chr1_84007546     AAsi    C    A        0      0        2 
   1  chr1_84007546     AKia    C    A        0      0        2 
   1  chr1_84007546     AOna    C    A        0      0        2 
   1  chr1_84007546     ASom    C    A        0      0        2 
   1  chr1_84007546     HCab    C    A        1      2        2 
   1  chr1_84007546     HPrz    C    A        1      2        2 
   1  chr1_84007546     ZBoe    C    A        0      0        2 
   1  chr1_84007546     ZGre    C    A        0      0        2 
   1  chr1_84007546     ZHar    C    A        0      0        2 
   1  chr1_84007546   Sample    C    A        1      2        2 
   1  chr1_84007834     AAsi    A    T        0      0        2 
   1  chr1_84007834     AKia    A    T        1      2        2 
   1  chr1_84007834     AOna    A    T        1      2        2 
   1  chr1_84007834     ASom    A    T        0      0        2 
   1  chr1_84007834     HCab    A    T        0      0        2 
   1  chr1_84007834     HPrz    A    T        0      0        2 
   1  chr1_84007834     ZBoe    A    T        0      0        2 
   1  chr1_84007834     ZGre    A    T        0      0        2 
   1  chr1_84007834     ZHar    A    T        0      0        2 
   1  chr1_84007834   Sample    A    T        0      0        2 
   1  chr1_84008062     AAsi    T    G        0      0        2 
   1  chr1_84008062     AKia    T    G        0      0        2 
   1  chr1_84008062     AOna    T    G        0      0        2 
   1  chr1_84008062     ASom    T    G        0      0        2 
   1  chr1_84008062     HCab    T    G        0      0        2 
   1  chr1_84008062     HPrz    T    G        0      0        2 
   1  chr1_84008062     ZBoe    T    G        1      2        2 
   1  chr1_84008062     ZGre    T    G        1      2        2 
   1  chr1_84008062     ZHar    T    G        1      2        2 
   1  chr1_84008062   Sample    T    G        0      0        2 
   1  chr1_84014902     AAsi    G    C        1      2        2 
   1  chr1_84014902     AKia    G    C        0      0        2 
   1  chr1_84014902     AOna    G    C        0      0        2 
   1  chr1_84014902     ASom    G    C        1      2        2 
   1  chr1_84014902     HCab    G    C        0      0        2 
   1  chr1_84014902     HPrz    G    C        0      0        2 
   1  chr1_84014902     ZBoe    G    C        1      2        2 
   1  chr1_84014902     ZGre    G    C        1      2        2 
   1  chr1_84014902     ZHar    G    C        1      2        2 
   1  chr1_84014902   Sample    G    C        0      0        2 
   1  chr1_84022927     AAsi    G    C        0      0        2 
   1  chr1_84022927     AKia    G    C        0      0        2 
   1  chr1_84022927     AOna    G    C        0      0        2 
   1  chr1_84022927     ASom    G    C        0      0        2 
   1  chr1_84022927     HCab    G    C        1      2        2 
   1  chr1_84022927     HPrz    G    C        1      2        2 
   1  chr1_84022927     ZBoe    G    C        0      0        2 
   1  chr1_84022927     ZGre    G    C        0      0        2 
   1  chr1_84022927     ZHar    G    C        0      0        2 
   1  chr1_84022927   Sample    G    C        1      2        2 
   1  chr1_84026844     AAsi    G    T        0      0        2 
   1  chr1_84026844     AKia    G    T        0      0        2 
   1  chr1_84026844     AOna    G    T        0      0        2 
   1  chr1_84026844     ASom    G    T        0      0        2 
   1  chr1_84026844     HCab    G    T        0      0        2 
   1  chr1_84026844     HPrz    G    T        0      0        2 
   1  chr1_84026844     ZBoe    G    T        0      0        2 
   1  chr1_84026844     ZGre    G    T        0      0        2 
   1  chr1_84026844     ZHar    G    T      0.5      1        2 
   1  chr1_84026844   Sample    G    T        0      0        2 
   1  chr1_84047831     AAsi    T    G        0      0        2 
   1  chr1_84047831     AKia    T    G        0      0        2 
   1  chr1_84047831     AOna    T    G        0      0        2 
   1  chr1_84047831     ASom    T    G        0      0        2 
   1  chr1_84047831     HCab    T    G        0      0        2 
   1  chr1_84047831     HPrz    T    G        0      0        2 
   1  chr1_84047831     ZBoe    T    G      0.5      1        2 
   1  chr1_84047831     ZGre    T    G        0      0        2 
   1  chr1_84047831     ZHar    T    G        0      0        2 
   1  chr1_84047831   Sample    T    G        0      0        2 
   1  chr1_84061770     AAsi    C    G        1      2        2 
   1  chr1_84061770     AKia    C    G        0      0        2 
   1  chr1_84061770     AOna    C    G        0      0        2 
   1  chr1_84061770     ASom    C    G        1      2        2 
   1  chr1_84061770     HCab    C    G        0      0        2 
   1  chr1_84061770     HPrz    C    G        0      0        2 
   1  chr1_84061770     ZBoe    C    G        0      0        2 
   1  chr1_84061770     ZGre    C    G        0      0        2 
   1  chr1_84061770     ZHar    C    G        0      0        2 
   1  chr1_84061770   Sample    C    G        0      0        2 
   1  chr1_84063964     AAsi    G    C        1      2        2 
   1  chr1_84063964     AKia    G    C        1      2        2 
   1  chr1_84063964     AOna    G    C        1      2        2 
   1  chr1_84063964     ASom    G    C        1      2        2 
   1  chr1_84063964     HCab    G    C        0      0        2 
   1  chr1_84063964     HPrz    G    C        0      0        2 
   1  chr1_84063964     ZBoe    G    C        0      0        2 
   1  chr1_84063964     ZGre    G    C        0      0        2 
   1  chr1_84063964     ZHar    G    C        0      0        2 
   1  chr1_84063964   Sample    G    C        0      0        2 
   1  chr1_84064587     AAsi    C    A        0      0        2 
   1  chr1_84064587     AKia    C    A        0      0        2 
   1  chr1_84064587     AOna    C    A        0      0        2 
   1  chr1_84064587     ASom    C    A        0      0        2 
   1  chr1_84064587     HCab    C    A        0      0        2 
   1  chr1_84064587     HPrz    C    A      0.5      1        2 
   1  chr1_84064587     ZBoe    C    A        0      0        2 
   1  chr1_84064587     ZGre    C    A        0      0        2 
   1  chr1_84064587     ZHar    C    A        0      0        2 
   1  chr1_84064587   Sample    C    A        0      0        2 
   1  chr1_84078192     AAsi    C    G        0      0        2 
   1  chr1_84078192     AKia    C    G        0      0        2 
   1  chr1_84078192     AOna    C    G        0      0        2 
   1  chr1_84078192     ASom    C    G        0      0        2 
   1  chr1_84078192     HCab    C    G        1      2        2 
   1  chr1_84078192     HPrz    C    G        1      2        2 
   1  chr1_84078192     ZBoe    C    G        0      0        2 
   1  chr1_84078192     ZGre    C    G        0      0        2 
   1  chr1_84078192     ZHar    C    G        0      0        2 
   1  chr1_84078192   Sample    C    G        1      2        2 
   1  chr1_84081261     AAsi    G    C        1      2        2 
   1  chr1_84081261     AKia    G    C        0      0        2 
   1  chr1_84081261     AOna    G    C        0      0        2 
   1  chr1_84081261     ASom    G    C        1      2        2 
   1  chr1_84081261     HCab    G    C        0      0        2 
   1  chr1_84081261     HPrz    G    C        0      0        2 
   1  chr1_84081261     ZBoe    G    C        0      0        2 
   1  chr1_84081261     ZGre    G    C        0      0        2 
   1  chr1_84081261     ZHar    G    C        0      0        2 
   1  chr1_84081261   Sample    G    C        0      0        2 
   1  chr1_84089918     AAsi    G    C        0      0        2 
   1  chr1_84089918     AKia    G    C        1      2        2 
   1  chr1_84089918     AOna    G    C      0.5      1        2 
   1  chr1_84089918     ASom    G    C        0      0        2 
   1  chr1_84089918     HCab    G    C        0      0        2 
   1  chr1_84089918     HPrz    G    C        0      0        2 
   1  chr1_84089918     ZBoe    G    C        0      0        2 
   1  chr1_84089918     ZGre    G    C        0      0        2 
   1  chr1_84089918     ZHar    G    C        0      0        2 
   1  chr1_84089918   Sample    G    C        0      0        2 
   1  chr1_84090679     AAsi    A    T        0      0        2 
   1  chr1_84090679     AKia    A    T        0      0        2 
   1  chr1_84090679     AOna    A    T        0      0        2 
   1  chr1_84090679     ASom    A    T        0      0        2 
   1  chr1_84090679     HCab    A    T        0      0        2 
   1  chr1_84090679     HPrz    A    T        0      0        2 
   1  chr1_84090679     ZBoe    A    T        1      2        2 
   1  chr1_84090679     ZGre    A    T        0      0        2 
   1  chr1_84090679     ZHar    A    T        0      0        2 
   1  chr1_84090679   Sample    A    T        0      0        2 
   1  chr1_84098875     AAsi    C    G        0      0        2 
   1  chr1_84098875     AKia    C    G        0      0        2 
   1  chr1_84098875     AOna    C    G        0      0        2 
   1  chr1_84098875     ASom    C    G        0      0        2 
   1  chr1_84098875     HCab    C    G        0      0        2 
   1  chr1_84098875     HPrz    C    G        0      0        2 
   1  chr1_84098875     ZBoe    C    G      0.5      1        2 
   1  chr1_84098875     ZGre    C    G        0      0        2 
   1  chr1_84098875     ZHar    C    G        0      0        2 
   1  chr1_84098875   Sample    C    G        0      0        2 
   1  chr1_84112301     AAsi    C    G        0      0        2 
   1  chr1_84112301     AKia    C    G        0      0        2 
   1  chr1_84112301     AOna    C    G        0      0        2 
   1  chr1_84112301     ASom    C    G        0      0        2 
   1  chr1_84112301     HCab    C    G        0      0        2 
   1  chr1_84112301     HPrz    C    G      0.5      1        2 
   1  chr1_84112301     ZBoe    C    G        0      0        2 
   1  chr1_84112301     ZGre    C    G        0      0        2 
   1  chr1_84112301     ZHar    C    G        0      0        2 
   1  chr1_84112301   Sample    C    G        0      0        2 
   1  chr1_84117956     AAsi    C    G        0      0        2 
   1  chr1_84117956     AKia    C    G        0      0        2 
   1  chr1_84117956     AOna    C    G        0      0        2 
   1  chr1_84117956     ASom    C    G        1      2        2 
   1  chr1_84117956     HCab    C    G        0      0        2 
   1  chr1_84117956     HPrz    C    G        0      0        2 
   1  chr1_84117956     ZBoe    C    G        0      0        2 
   1  chr1_84117956     ZGre    C    G        0      0        2 
   1  chr1_84117956     ZHar    C    G        0      0        2 
   1  chr1_84117956   Sample    C    G        0      0        2 
   1  chr1_84127977     AAsi    T    G        0      0        2 
   1  chr1_84127977     AKia    T    G        0      0        2 
   1  chr1_84127977     AOna    T    G        0      0        2 
   1  chr1_84127977     ASom    T    G        0      0        2 
   1  chr1_84127977     HCab    T    G        0      0        2 
   1  chr1_84127977     HPrz    T    G      0.5      1        2 
   1  chr1_84127977     ZBoe    T    G        0      0        2 
   1  chr1_84127977     ZGre    T    G        0      0        2 
   1  chr1_84127977     ZHar    T    G        0      0        2 
   1  chr1_84127977   Sample    T    G        0      0        2 
   1  chr1_84133804     AAsi    T    G        0      0        2 
   1  chr1_84133804     AKia    T    G      0.5      1        2 
   1  chr1_84133804     AOna    T    G        0      0        2 
   1  chr1_84133804     ASom    T    G        0      0        2 
   1  chr1_84133804     HCab    T    G        0      0        2 
   1  chr1_84133804     HPrz    T    G        0      0        2 
   1  chr1_84133804     ZBoe    T    G        0      0        2 
   1  chr1_84133804     ZGre    T    G        0      0        2 
   1  chr1_84133804     ZHar    T    G        0      0        2 
   1  chr1_84133804   Sample    T    G        0      0        2 
   1  chr1_84152222     AAsi    T    A        0      0        2 
   1  chr1_84152222     AKia    T    A        0      0        2 
   1  chr1_84152222     AOna    T    A        0      0        2 
   1  chr1_84152222     ASom    T    A        0      0        2 
   1  chr1_84152222     HCab    T    A        1      2        2 
   1  chr1_84152222     HPrz    T    A        1      2        2 
   1  chr1_84152222     ZBoe    T    A        0      0        2 
   1  chr1_84152222     ZGre    T    A        0      0        2 
   1  chr1_84152222     ZHar    T    A        0      0        2 
   1  chr1_84152222   Sample    T    A        1      2        2 
   1  chr1_84158216     AAsi    A    T        0      0        2 
   1  chr1_84158216     AKia    A    T      0.5      1        2 
   1  chr1_84158216     AOna    A    T        0      0        2 
   1  chr1_84158216     ASom    A    T        0      0        2 
   1  chr1_84158216     HCab    A    T        0      0        2 
   1  chr1_84158216     HPrz    A    T        0      0        2 
   1  chr1_84158216     ZBoe    A    T        0      0        2 
   1  chr1_84158216     ZGre    A    T        0      0        2 
   1  chr1_84158216     ZHar    A    T        0      0        2 
   1  chr1_84158216   Sample    A    T        0      0        2 
   1  chr1_84178460     AAsi    T    G        0      0        2 
   1  chr1_84178460     AKia    T    G        0      0        2 
   1  chr1_84178460     AOna    T    G        1      2        2 
   1  chr1_84178460     ASom    T    G        0      0        2 
   1  chr1_84178460     HCab    T    G        0      0        2 
   1  chr1_84178460     HPrz    T    G        0      0        2 
   1  chr1_84178460     ZBoe    T    G        0      0        2 
   1  chr1_84178460     ZGre    T    G        0      0        2 
   1  chr1_84178460     ZHar    T    G        0      0        2 
   1  chr1_84178460   Sample    T    G        0      0        2 
   1  chr1_84191136     AAsi    T    G        0      0        2 
   1  chr1_84191136     AKia    T    G        0      0        2 
   1  chr1_84191136     AOna    T    G        0      0        2 
   1  chr1_84191136     ASom    T    G        0      0        2 
   1  chr1_84191136     HCab    T    G        1      2        2 
   1  chr1_84191136     HPrz    T    G        1      2        2 
   1  chr1_84191136     ZBoe    T    G        0      0        2 
   1  chr1_84191136     ZGre    T    G        0      0        2 
   1  chr1_84191136     ZHar    T    G        0      0        2 
   1  chr1_84191136   Sample    T    G        1      2        2 
   1  chr1_84223480     AAsi    C    A        0      0        2 
   1  chr1_84223480     AKia    C    A        0      0        2 
   1  chr1_84223480     AOna    C    A        0      0        2 
   1  chr1_84223480     ASom    C    A        0      0        2 
   1  chr1_84223480     HCab    C    A        0      0        2 
   1  chr1_84223480     HPrz    C    A        0      0        2 
   1  chr1_84223480     ZBoe    C    A        0      0        2 
   1  chr1_84223480     ZGre    C    A      0.5      1        2 
   1  chr1_84223480     ZHar    C    A        0      0        2 
   1  chr1_84223480   Sample    C    A        0      0        2 
   1  chr1_84229053     AAsi    G    T        0      0        2 
   1  chr1_84229053     AKia    G    T        0      0        2 
   1  chr1_84229053     AOna    G    T        0      0        2 
   1  chr1_84229053     ASom    G    T        0      0        2 
   1  chr1_84229053     HCab    G    T        1      2        2 
   1  chr1_84229053     HPrz    G    T        1      2        2 
   1  chr1_84229053     ZBoe    G    T        0      0        2 
   1  chr1_84229053     ZGre    G    T        0      0        2 
   1  chr1_84229053     ZHar    G    T        0      0        2 
   1  chr1_84229053   Sample    G    T        1      2        2 
   1  chr1_84230428     AAsi    A    C        0      0        2 
   1  chr1_84230428     AKia    A    C        0      0        2 
   1  chr1_84230428     AOna    A    C        0      0        2 
   1  chr1_84230428     ASom    A    C        0      0        2 
   1  chr1_84230428     HCab    A    C        1      2        2 
   1  chr1_84230428     HPrz    A    C        1      2        2 
   1  chr1_84230428     ZBoe    A    C        0      0        2 
   1  chr1_84230428     ZGre    A    C        0      0        2 
   1  chr1_84230428     ZHar    A    C        0      0        2 
   1  chr1_84230428   Sample    A    C        1      2        2 
   1  chr1_84232490     AAsi    T    G      0.5      1        2 
   1  chr1_84232490     AKia    T    G        0      0        2 
   1  chr1_84232490     AOna    T    G        0      0        2 
   1  chr1_84232490     ASom    T    G        0      0        2 
   1  chr1_84232490     HCab    T    G        0      0        2 
   1  chr1_84232490     HPrz    T    G        0      0        2 
   1  chr1_84232490     ZBoe    T    G        0      0        2 
   1  chr1_84232490     ZGre    T    G        0      0        2 
   1  chr1_84232490     ZHar    T    G        0      0        2 
   1  chr1_84232490   Sample    T    G        0      0        2 
   1  chr1_84237274     AAsi    A    C        0      0        2 
   1  chr1_84237274     AKia    A    C        0      0        2 
   1  chr1_84237274     AOna    A    C        0      0        2 
   1  chr1_84237274     ASom    A    C        0      0        2 
   1  chr1_84237274     HCab    A    C        1      2        2 
   1  chr1_84237274     HPrz    A    C        1      2        2 
   1  chr1_84237274     ZBoe    A    C        0      0        2 
   1  chr1_84237274     ZGre    A    C        0      0        2 
   1  chr1_84237274     ZHar    A    C        0      0        2 
   1  chr1_84237274   Sample    A    C        1      2        2 
   1  chr1_84237644     AAsi    G    T        1      2        2 
   1  chr1_84237644     AKia    G    T        0      0        2 
   1  chr1_84237644     AOna    G    T        0      0        2 
   1  chr1_84237644     ASom    G    T        1      2        2 
   1  chr1_84237644     HCab    G    T        0      0        2 
   1  chr1_84237644     HPrz    G    T        0      0        2 
   1  chr1_84237644     ZBoe    G    T        0      0        2 
   1  chr1_84237644     ZGre    G    T        0      0        2 
   1  chr1_84237644     ZHar    G    T        0      0        2 
   1  chr1_84237644   Sample    G    T        0      0        2 
   1  chr1_84238902     AAsi    T    G      0.5      1        2 
   1  chr1_84238902     AKia    T    G        0      0        2 
   1  chr1_84238902     AOna    T    G        0      0        2 
   1  chr1_84238902     ASom    T    G        0      0        2 
   1  chr1_84238902     HCab    T    G        0      0        2 
   1  chr1_84238902     HPrz    T    G        0      0        2 
   1  chr1_84238902     ZBoe    T    G        0      0        2 
   1  chr1_84238902     ZGre    T    G        0      0        2 
   1  chr1_84238902     ZHar    T    G        0      0        2 
   1  chr1_84238902   Sample    T    G        0      0        2 
   1  chr1_84286364     AAsi    G    C        0      0        2 
   1  chr1_84286364     AKia    G    C        0      0        2 
   1  chr1_84286364     AOna    G    C        0      0        2 
   1  chr1_84286364     ASom    G    C        0      0        2 
   1  chr1_84286364     HCab    G    C        0      0        2 
   1  chr1_84286364     HPrz    G    C        0      0        2 
   1  chr1_84286364     ZBoe    G    C        0      0        2 
   1  chr1_84286364     ZGre    G    C        0      0        2 
   1  chr1_84286364     ZHar    G    C      0.5      1        2 
   1  chr1_84286364   Sample    G    C        0      0        2 
   1  chr1_84291556     AAsi    T    G        0      0        2 
   1  chr1_84291556     AKia    T    G        0      0        2 
   1  chr1_84291556     AOna    T    G        0      0        2 
   1  chr1_84291556     ASom    T    G        1      2        2 
   1  chr1_84291556     HCab    T    G        0      0        2 
   1  chr1_84291556     HPrz    T    G        0      0        2 
   1  chr1_84291556     ZBoe    T    G        0      0        2 
   1  chr1_84291556     ZGre    T    G        0      0        2 
   1  chr1_84291556     ZHar    T    G        0      0        2 
   1  chr1_84291556   Sample    T    G        0      0        2 
   1  chr1_84326420     AAsi    T    G        0      0        2 
   1  chr1_84326420     AKia    T    G        0      0        2 
   1  chr1_84326420     AOna    T    G        0      0        2 
   1  chr1_84326420     ASom    T    G        0      0        2 
   1  chr1_84326420     HCab    T    G        1      2        2 
   1  chr1_84326420     HPrz    T    G        1      2        2 
   1  chr1_84326420     ZBoe    T    G        0      0        2 
   1  chr1_84326420     ZGre    T    G        0      0        2 
   1  chr1_84326420     ZHar    T    G        0      0        2 
   1  chr1_84326420   Sample    T    G        1      2        2 
   1  chr1_84330046     AAsi    T    G        0      0        2 
   1  chr1_84330046     AKia    T    G        0      0        2 
   1  chr1_84330046     AOna    T    G      0.5      1        2 
   1  chr1_84330046     ASom    T    G        0      0        2 
   1  chr1_84330046     HCab    T    G        0      0        2 
   1  chr1_84330046     HPrz    T    G        0      0        2 
   1  chr1_84330046     ZBoe    T    G        0      0        2 
   1  chr1_84330046     ZGre    T    G        0      0        2 
   1  chr1_84330046     ZHar    T    G        0      0        2 
   1  chr1_84330046   Sample    T    G        0      0        2 
   1  chr1_84345307     AAsi    T    A        0      0        2 
   1  chr1_84345307     AKia    T    A        1      2        2 
   1  chr1_84345307     AOna    T    A        1      2        2 
   1  chr1_84345307     ASom    T    A        0      0        2 
   1  chr1_84345307     HCab    T    A        0      0        2 
   1  chr1_84345307     HPrz    T    A        0      0        2 
   1  chr1_84345307     ZBoe    T    A        1      2        2 
   1  chr1_84345307     ZGre    T    A        0      0        2 
   1  chr1_84345307     ZHar    T    A        1      2        2 
   1  chr1_84345307   Sample    T    A        0      0        2 
   1  chr1_84353263     AAsi    G    C        0      0        2 
   1  chr1_84353263     AKia    G    C      0.5      1        2 
   1  chr1_84353263     AOna    G    C        0      0        2 
   1  chr1_84353263     ASom    G    C        0      0        2 
   1  chr1_84353263     HCab    G    C        0      0        2 
   1  chr1_84353263     HPrz    G    C        0      0        2 
   1  chr1_84353263     ZBoe    G    C        0      0        2 
   1  chr1_84353263     ZGre    G    C        0      0        2 
   1  chr1_84353263     ZHar    G    C        0      0        2 
   1  chr1_84353263   Sample    G    C        0      0        2 
   1  chr1_84371724     AAsi    A    C        0      0        2 
   1  chr1_84371724     AKia    A    C        0      0        2 
   1  chr1_84371724     AOna    A    C        0      0        2 
   1  chr1_84371724     ASom    A    C        0      0        2 
   1  chr1_84371724     HCab    A    C        0      0        2 
   1  chr1_84371724     HPrz    A    C        0      0        2 
   1  chr1_84371724     ZBoe    A    C      0.5      1        2 
   1  chr1_84371724     ZGre    A    C        0      0        2 
   1  chr1_84371724     ZHar    A    C        0      0        2 
   1  chr1_84371724   Sample    A    C        0      0        2 
   1  chr1_84376809     AAsi    C    G        0      0        2 
   1  chr1_84376809     AKia    C    G        0      0        2 
   1  chr1_84376809     AOna    C    G        0      0        2 
   1  chr1_84376809     ASom    C    G        0      0        2 
   1  chr1_84376809     HCab    C    G        1      2        2 
   1  chr1_84376809     HPrz    C    G        1      2        2 
   1  chr1_84376809     ZBoe    C    G        0      0        2 
   1  chr1_84376809     ZGre    C    G        0      0        2 
   1  chr1_84376809     ZHar    C    G        0      0        2 
   1  chr1_84376809   Sample    C    G        1      2        2 
   1  chr1_84395335     AAsi    A    T        0      0        2 
   1  chr1_84395335     AKia    A    T        0      0        2 
   1  chr1_84395335     AOna    A    T      0.5      1        2 
   1  chr1_84395335     ASom    A    T        0      0        2 
   1  chr1_84395335     HCab    A    T        0      0        2 
   1  chr1_84395335     HPrz    A    T        0      0        2 
   1  chr1_84395335     ZBoe    A    T        0      0        2 
   1  chr1_84395335     ZGre    A    T        0      0        2 
   1  chr1_84395335     ZHar    A    T        0      0        2 
   1  chr1_84395335   Sample    A    T        0      0        2 
   1  chr1_84416843     AAsi    C    A        0      0        2 
   1  chr1_84416843     AKia    C    A      0.5      1        2 
   1  chr1_84416843     AOna    C    A      0.5      1        2 
   1  chr1_84416843     ASom    C    A        0      0        2 
   1  chr1_84416843     HCab    C    A        0      0        2 
   1  chr1_84416843     HPrz    C    A        0      0        2 
   1  chr1_84416843     ZBoe    C    A        0      0        2 
   1  chr1_84416843     ZGre    C    A        0      0        2 
   1  chr1_84416843     ZHar    C    A        0      0        2 
   1  chr1_84416843   Sample    C    A        0      0        2 
   1  chr1_84425623     AAsi    A    C        0      0        2 
   1  chr1_84425623     AKia    A    C        0      0        2 
   1  chr1_84425623     AOna    A    C        0      0        2 
   1  chr1_84425623     ASom    A    C        0      0        2 
   1  chr1_84425623     HCab    A    C        0      0        2 
   1  chr1_84425623     HPrz    A    C        0      0        2 
   1  chr1_84425623     ZBoe    A    C        0      0        2 
   1  chr1_84425623     ZGre    A    C        0      0        2 
   1  chr1_84425623     ZHar    A    C        1      2        2 
   1  chr1_84425623   Sample    A    C        0      0        2 
   1  chr1_84431632     AAsi    C    G        0      0        2 
   1  chr1_84431632     AKia    C    G        0      0        2 
   1  chr1_84431632     AOna    C    G        0      0        2 
   1  chr1_84431632     ASom    C    G        1      2        2 
   1  chr1_84431632     HCab    C    G        0      0        2 
   1  chr1_84431632     HPrz    C    G        0      0        2 
   1  chr1_84431632     ZBoe    C    G        0      0        2 
   1  chr1_84431632     ZGre    C    G        0      0        2 
   1  chr1_84431632     ZHar    C    G        0      0        2 
   1  chr1_84431632   Sample    C    G        0      0        2 
   1  chr1_84448566     AAsi    A    C        0      0        2 
   1  chr1_84448566     AKia    A    C        0      0        2 
   1  chr1_84448566     AOna    A    C        0      0        2 
   1  chr1_84448566     ASom    A    C        0      0        2 
   1  chr1_84448566     HCab    A    C        0      0        2 
   1  chr1_84448566     HPrz    A    C        0      0        2 
   1  chr1_84448566     ZBoe    A    C        1      2        2 
   1  chr1_84448566     ZGre    A    C        1      2        2 
   1  chr1_84448566     ZHar    A    C        1      2        2 
   1  chr1_84448566   Sample    A    C        0      0        2 
   1  chr1_84449143     AAsi    A    T        0      0        2 
   1  chr1_84449143     AKia    A    T        0      0        2 
   1  chr1_84449143     AOna    A    T        0      0        2 
   1  chr1_84449143     ASom    A    T        0      0        2 
   1  chr1_84449143     HCab    A    T        1      2        2 
   1  chr1_84449143     HPrz    A    T        1      2        2 
   1  chr1_84449143     ZBoe    A    T        0      0        2 
   1  chr1_84449143     ZGre    A    T        0      0        2 
   1  chr1_84449143     ZHar    A    T        0      0        2 
   1  chr1_84449143   Sample    A    T        1      2        2 
   1  chr1_84497688     AAsi    G    T        0      0        2 
   1  chr1_84497688     AKia    G    T        0      0        2 
   1  chr1_84497688     AOna    G    T        0      0        2 
   1  chr1_84497688     ASom    G    T        0      0        2 
   1  chr1_84497688     HCab    G    T      0.5      1        2 
   1  chr1_84497688     HPrz    G    T        0      0        2 
   1  chr1_84497688     ZBoe    G    T        0      0        2 
   1  chr1_84497688     ZGre    G    T        0      0        2 
   1  chr1_84497688     ZHar    G    T        0      0        2 
   1  chr1_84497688   Sample    G    T        0      0        2 
   1  chr1_84521797     AAsi    T    A        0      0        2 
   1  chr1_84521797     AKia    T    A        0      0        2 
   1  chr1_84521797     AOna    T    A        0      0        2 
   1  chr1_84521797     ASom    T    A        0      0        2 
   1  chr1_84521797     HCab    T    A        0      0        2 
   1  chr1_84521797     HPrz    T    A        0      0        2 
   1  chr1_84521797     ZBoe    T    A      0.5      1        2 
   1  chr1_84521797     ZGre    T    A        0      0        2 
   1  chr1_84521797     ZHar    T    A        0      0        2 
   1  chr1_84521797   Sample    T    A        0      0        2 
   1  chr1_84551578     AAsi    T    A        0      0        2 
   1  chr1_84551578     AKia    T    A        0      0        2 
   1  chr1_84551578     AOna    T    A        0      0        2 
   1  chr1_84551578     ASom    T    A        0      0        2 
   1  chr1_84551578     HCab    T    A        0      0        2 
   1  chr1_84551578     HPrz    T    A        0      0        2 
   1  chr1_84551578     ZBoe    T    A        0      0        2 
   1  chr1_84551578     ZGre    T    A        0      0        2 
   1  chr1_84551578     ZHar    T    A        1      2        2 
   1  chr1_84551578   Sample    T    A        0      0        2 
   1  chr1_84557554     AAsi    T    A        0      0        2 
   1  chr1_84557554     AKia    T    A        0      0        2 
   1  chr1_84557554     AOna    T    A      0.5      1        2 
   1  chr1_84557554     ASom    T    A        0      0        2 
   1  chr1_84557554     HCab    T    A        0      0        2 
   1  chr1_84557554     HPrz    T    A        0      0        2 
   1  chr1_84557554     ZBoe    T    A        0      0        2 
   1  chr1_84557554     ZGre    T    A        0      0        2 
   1  chr1_84557554     ZHar    T    A        0      0        2 
   1  chr1_84557554   Sample    T    A        0      0        2 
   1  chr1_84567681     AAsi    T    G      0.5      1        2 
   1  chr1_84567681     AKia    T    G        0      0        2 
   1  chr1_84567681     AOna    T    G        0      0        2 
   1  chr1_84567681     ASom    T    G        0      0        2 
   1  chr1_84567681     HCab    T    G        0      0        2 
   1  chr1_84567681     HPrz    T    G        0      0        2 
   1  chr1_84567681     ZBoe    T    G        0      0        2 
   1  chr1_84567681     ZGre    T    G        0      0        2 
   1  chr1_84567681     ZHar    T    G        0      0        2 
   1  chr1_84567681   Sample    T    G        0      0        2 
   1  chr1_84574942     AAsi    A    C        0      0        2 
   1  chr1_84574942     AKia    A    C        0      0        2 
   1  chr1_84574942     AOna    A    C        0      0        2 
   1  chr1_84574942     ASom    A    C        0      0        2 
   1  chr1_84574942     HCab    A    C        0      0        2 
   1  chr1_84574942     HPrz    A    C        0      0        2 
   1  chr1_84574942     ZBoe    A    C        0      0        2 
   1  chr1_84574942     ZGre    A    C        0      0        2 
   1  chr1_84574942     ZHar    A    C        1      2        2 
   1  chr1_84574942   Sample    A    C        0      0        2 
   1  chr1_84591153     AAsi    G    T        0      0        2 
   1  chr1_84591153     AKia    G    T        0      0        2 
   1  chr1_84591153     AOna    G    T        0      0        2 
   1  chr1_84591153     ASom    G    T        0      0        2 
   1  chr1_84591153     HCab    G    T        1      2        2 
   1  chr1_84591153     HPrz    G    T        1      2        2 
   1  chr1_84591153     ZBoe    G    T        0      0        2 
   1  chr1_84591153     ZGre    G    T        0      0        2 
   1  chr1_84591153     ZHar    G    T        0      0        2 
   1  chr1_84591153   Sample    G    T        1      2        2 
   1  chr1_84597363     AAsi    A    T        0      0        2 
   1  chr1_84597363     AKia    A    T        0      0        2 
   1  chr1_84597363     AOna    A    T      0.5      1        2 
   1  chr1_84597363     ASom    A    T        0      0        2 
   1  chr1_84597363     HCab    A    T        0      0        2 
   1  chr1_84597363     HPrz    A    T        0      0        2 
   1  chr1_84597363     ZBoe    A    T        0      0        2 
   1  chr1_84597363     ZGre    A    T        0      0        2 
   1  chr1_84597363     ZHar    A    T        0      0        2 
   1  chr1_84597363   Sample    A    T        0      0        2 
   1  chr1_84614308     AAsi    T    A        0      0        2 
   1  chr1_84614308     AKia    T    A        0      0        2 
   1  chr1_84614308     AOna    T    A        0      0        2 
   1  chr1_84614308     ASom    T    A        1      2        2 
   1  chr1_84614308     HCab    T    A        0      0        2 
   1  chr1_84614308     HPrz    T    A        0      0        2 
   1  chr1_84614308     ZBoe    T    A        0      0        2 
   1  chr1_84614308     ZGre    T    A        0      0        2 
   1  chr1_84614308     ZHar    T    A        0      0        2 
   1  chr1_84614308   Sample    T    A        0      0        2 
   1  chr1_84631282     AAsi    G    T        1      2        2 
   1  chr1_84631282     AKia    G    T        0      0        2 
   1  chr1_84631282     AOna    G    T        0      0        2 
   1  chr1_84631282     ASom    G    T        1      2        2 
   1  chr1_84631282     HCab    G    T        0      0        2 
   1  chr1_84631282     HPrz    G    T        0      0        2 
   1  chr1_84631282     ZBoe    G    T        0      0        2 
   1  chr1_84631282     ZGre    G    T        0      0        2 
   1  chr1_84631282     ZHar    G    T        0      0        2 
   1  chr1_84631282   Sample    G    T        0      0        2 
   1  chr1_84636681     AAsi    C    G        0      0        2 
   1  chr1_84636681     AKia    C    G        0      0        2 
   1  chr1_84636681     AOna    C    G        0      0        2 
   1  chr1_84636681     ASom    C    G        0      0        2 
   1  chr1_84636681     HCab    C    G        0      0        2 
   1  chr1_84636681     HPrz    C    G        0      0        2 
   1  chr1_84636681     ZBoe    C    G        0      0        2 
   1  chr1_84636681     ZGre    C    G      0.5      1        2 
   1  chr1_84636681     ZHar    C    G        0      0        2 
   1  chr1_84636681   Sample    C    G        0      0        2 
   1  chr1_84643104     AAsi    A    T        0      0        2 
   1  chr1_84643104     AKia    A    T        0      0        2 
   1  chr1_84643104     AOna    A    T        0      0        2 
   1  chr1_84643104     ASom    A    T        0      0        2 
   1  chr1_84643104     HCab    A    T        1      2        2 
   1  chr1_84643104     HPrz    A    T        1      2        2 
   1  chr1_84643104     ZBoe    A    T        0      0        2 
   1  chr1_84643104     ZGre    A    T        0      0        2 
   1  chr1_84643104     ZHar    A    T        0      0        2 
   1  chr1_84643104   Sample    A    T        1      2        2 
   1  chr1_84643232     AAsi    C    G        0      0        2 
   1  chr1_84643232     AKia    C    G        0      0        2 
   1  chr1_84643232     AOna    C    G        0      0        2 
   1  chr1_84643232     ASom    C    G        0      0        2 
   1  chr1_84643232     HCab    C    G        1      2        2 
   1  chr1_84643232     HPrz    C    G        1      2        2 
   1  chr1_84643232     ZBoe    C    G        0      0        2 
   1  chr1_84643232     ZGre    C    G        0      0        2 
   1  chr1_84643232     ZHar    C    G        0      0        2 
   1  chr1_84643232   Sample    C    G        1      2        2 
   1  chr1_84645378     AAsi    T    G        1      2        2 
   1  chr1_84645378     AKia    T    G        0      0        2 
   1  chr1_84645378     AOna    T    G        0      0        2 
   1  chr1_84645378     ASom    T    G        0      0        2 
   1  chr1_84645378     HCab    T    G        0      0        2 
   1  chr1_84645378     HPrz    T    G        0      0        2 
   1  chr1_84645378     ZBoe    T    G        0      0        2 
   1  chr1_84645378     ZGre    T    G        0      0        2 
   1  chr1_84645378     ZHar    T    G        0      0        2 
   1  chr1_84645378   Sample    T    G        0      0        2 
   1  chr1_84657591     AAsi    A    C        0      0        2 
   1  chr1_84657591     AKia    A    C        0      0        2 
   1  chr1_84657591     AOna    A    C        0      0        2 
   1  chr1_84657591     ASom    A    C        1      2        2 
   1  chr1_84657591     HCab    A    C        0      0        2 
   1  chr1_84657591     HPrz    A    C        0      0        2 
   1  chr1_84657591     ZBoe    A    C        0      0        2 
   1  chr1_84657591     ZGre    A    C        0      0        2 
   1  chr1_84657591     ZHar    A    C        0      0        2 
   1  chr1_84657591   Sample    A    C        0      0        2 
   1  chr1_84662996     AAsi    T    G        0      0        2 
   1  chr1_84662996     AKia    T    G      0.5      1        2 
   1  chr1_84662996     AOna    T    G        0      0        2 
   1  chr1_84662996     ASom    T    G        0      0        2 
   1  chr1_84662996     HCab    T    G        0      0        2 
   1  chr1_84662996     HPrz    T    G        0      0        2 
   1  chr1_84662996     ZBoe    T    G        0      0        2 
   1  chr1_84662996     ZGre    T    G        0      0        2 
   1  chr1_84662996     ZHar    T    G        0      0        2 
   1  chr1_84662996   Sample    T    G        0      0        2 
   1  chr1_84665779     AAsi    T    G        0      0        2 
   1  chr1_84665779     AKia    T    G        0      0        2 
   1  chr1_84665779     AOna    T    G        0      0        2 
   1  chr1_84665779     ASom    T    G        0      0        2 
   1  chr1_84665779     HCab    T    G        1      2        2 
   1  chr1_84665779     HPrz    T    G        1      2        2 
   1  chr1_84665779     ZBoe    T    G        0      0        2 
   1  chr1_84665779     ZGre    T    G        0      0        2 
   1  chr1_84665779     ZHar    T    G        0      0        2 
   1  chr1_84665779   Sample    T    G        1      2        2 
   1  chr1_84669247     AAsi    T    G        0      0        2 
   1  chr1_84669247     AKia    T    G      0.5      1        2 
   1  chr1_84669247     AOna    T    G      0.5      1        2 
   1  chr1_84669247     ASom    T    G        0      0        2 
   1  chr1_84669247     HCab    T    G        0      0        2 
   1  chr1_84669247     HPrz    T    G        0      0        2 
   1  chr1_84669247     ZBoe    T    G        0      0        2 
   1  chr1_84669247     ZGre    T    G        0      0        2 
   1  chr1_84669247     ZHar    T    G        0      0        2 
   1  chr1_84669247   Sample    T    G        0      0        2 
   1  chr1_84672868     AAsi    T    G        0      0        2 
   1  chr1_84672868     AKia    T    G        0      0        2 
   1  chr1_84672868     AOna    T    G        0      0        2 
   1  chr1_84672868     ASom    T    G        0      0        2 
   1  chr1_84672868     HCab    T    G        1      2        2 
   1  chr1_84672868     HPrz    T    G        1      2        2 
   1  chr1_84672868     ZBoe    T    G        0      0        2 
   1  chr1_84672868     ZGre    T    G        0      0        2 
   1  chr1_84672868     ZHar    T    G        0      0        2 
   1  chr1_84672868   Sample    T    G        1      2        2 
   1  chr1_84673215     AAsi    A    T        0      0        2 
   1  chr1_84673215     AKia    A    T        0      0        2 
   1  chr1_84673215     AOna    A    T        0      0        2 
   1  chr1_84673215     ASom    A    T        0      0        2 
   1  chr1_84673215     HCab    A    T        0      0        2 
   1  chr1_84673215     HPrz    A    T        0      0        2 
   1  chr1_84673215     ZBoe    A    T        1      2        2 
   1  chr1_84673215     ZGre    A    T        0      0        2 
   1  chr1_84673215     ZHar    A    T        0      0        2 
   1  chr1_84673215   Sample    A    T        0      0        2 
   1  chr1_84676402     AAsi    A    C        0      0        2 
   1  chr1_84676402     AKia    A    C        0      0        2 
   1  chr1_84676402     AOna    A    C      0.5      1        2 
   1  chr1_84676402     ASom    A    C        0      0        2 
   1  chr1_84676402     HCab    A    C        0      0        2 
   1  chr1_84676402     HPrz    A    C        0      0        2 
   1  chr1_84676402     ZBoe    A    C        0      0        2 
   1  chr1_84676402     ZGre    A    C        0      0        2 
   1  chr1_84676402     ZHar    A    C        0      0        2 
   1  chr1_84676402   Sample    A    C        0      0        2 
   1  chr1_84714998     AAsi    T    G        0      0        2 
   1  chr1_84714998     AKia    T    G        0      0        2 
   1  chr1_84714998     AOna    T    G        0      0        2 
   1  chr1_84714998     ASom    T    G        0      0        2 
   1  chr1_84714998     HCab    T    G        1      2        2 
   1  chr1_84714998     HPrz    T    G        1      2        2 
   1  chr1_84714998     ZBoe    T    G        0      0        2 
   1  chr1_84714998     ZGre    T    G        0      0        2 
   1  chr1_84714998     ZHar    T    G        0      0        2 
   1  chr1_84714998   Sample    T    G        1      2        2 
   1  chr1_84721805     AAsi    T    G        0      0        2 
   1  chr1_84721805     AKia    T    G        0      0        2 
   1  chr1_84721805     AOna    T    G        0      0        2 
   1  chr1_84721805     ASom    T    G        0      0        2 
   1  chr1_84721805     HCab    T    G        0      0        2 
   1  chr1_84721805     HPrz    T    G        0      0        2 
   1  chr1_84721805     ZBoe    T    G        0      0        2 
   1  chr1_84721805     ZGre    T    G        0      0        2 
   1  chr1_84721805     ZHar    T    G        1      2        2 
   1  chr1_84721805   Sample    T    G        0      0        2 
   1  chr1_84734169     AAsi    T    A      0.5      1        2 
   1  chr1_84734169     AKia    T    A        0      0        2 
   1  chr1_84734169     AOna    T    A        0      0        2 
   1  chr1_84734169     ASom    T    A        1      2        2 
   1  chr1_84734169     HCab    T    A        0      0        2 
   1  chr1_84734169     HPrz    T    A        0      0        2 
   1  chr1_84734169     ZBoe    T    A        0      0        2 
   1  chr1_84734169     ZGre    T    A        0      0        2 
   1  chr1_84734169     ZHar    T    A        0      0        2 
   1  chr1_84734169   Sample    T    A        0      0        2 
   1  chr1_84735882     AAsi    T    G        0      0        2 
   1  chr1_84735882     AKia    T    G        0      0        2 
   1  chr1_84735882     AOna    T    G      0.5      1        2 
   1  chr1_84735882     ASom    T    G        0      0        2 
   1  chr1_84735882     HCab    T    G        0      0        2 
   1  chr1_84735882     HPrz    T    G        0      0        2 
   1  chr1_84735882     ZBoe    T    G        0      0        2 
   1  chr1_84735882     ZGre    T    G        0      0        2 
   1  chr1_84735882     ZHar    T    G        0      0        2 
   1  chr1_84735882   Sample    T    G        0      0        2 
   1  chr1_84742221     AAsi    G    T        0      0        2 
   1  chr1_84742221     AKia    G    T        1      2        2 
   1  chr1_84742221     AOna    G    T        1      2        2 
   1  chr1_84742221     ASom    G    T        0      0        2 
   1  chr1_84742221     HCab    G    T        0      0        2 
   1  chr1_84742221     HPrz    G    T        0      0        2 
   1  chr1_84742221     ZBoe    G    T        0      0        2 
   1  chr1_84742221     ZGre    G    T        0      0        2 
   1  chr1_84742221     ZHar    G    T        0      0        2 
   1  chr1_84742221   Sample    G    T        0      0        2 
   1  chr1_84748473     AAsi    C    G        0      0        2 
   1  chr1_84748473     AKia    C    G        0      0        2 
   1  chr1_84748473     AOna    C    G        0      0        2 
   1  chr1_84748473     ASom    C    G        0      0        2 
   1  chr1_84748473     HCab    C    G        1      2        2 
   1  chr1_84748473     HPrz    C    G        1      2        2 
   1  chr1_84748473     ZBoe    C    G        0      0        2 
   1  chr1_84748473     ZGre    C    G        0      0        2 
   1  chr1_84748473     ZHar    C    G        0      0        2 
   1  chr1_84748473   Sample    C    G        1      2        2 
   1  chr1_84750280     AAsi    T    A        0      0        2 
   1  chr1_84750280     AKia    T    A        0      0        2 
   1  chr1_84750280     AOna    T    A        0      0        2 
   1  chr1_84750280     ASom    T    A        0      0        2 
   1  chr1_84750280     HCab    T    A        0      0        2 
   1  chr1_84750280     HPrz    T    A        0      0        2 
   1  chr1_84750280     ZBoe    T    A        0      0        2 
   1  chr1_84750280     ZGre    T    A        0      0        2 
   1  chr1_84750280     ZHar    T    A        1      2        2 
   1  chr1_84750280   Sample    T    A        0      0        2 
   1  chr1_84765954     AAsi    A    C        0      0        2 
   1  chr1_84765954     AKia    A    C        0      0        2 
   1  chr1_84765954     AOna    A    C        0      0        2 
   1  chr1_84765954     ASom    A    C        0      0        2 
   1  chr1_84765954     HCab    A    C      0.5      1        2 
   1  chr1_84765954     HPrz    A    C        0      0        2 
   1  chr1_84765954     ZBoe    A    C        0      0        2 
   1  chr1_84765954     ZGre    A    C        0      0        2 
   1  chr1_84765954     ZHar    A    C        0      0        2 
   1  chr1_84765954   Sample    A    C        0      0        2 
   1  chr1_84776017     AAsi    C    G        0      0        2 
   1  chr1_84776017     AKia    C    G        0      0        2 
   1  chr1_84776017     AOna    C    G        0      0        2 
   1  chr1_84776017     ASom    C    G        0      0        2 
   1  chr1_84776017     HCab    C    G        1      2        2 
   1  chr1_84776017     HPrz    C    G      0.5      1        2 
   1  chr1_84776017     ZBoe    C    G        0      0        2 
   1  chr1_84776017     ZGre    C    G        0      0        2 
   1  chr1_84776017     ZHar    C    G        0      0        2 
   1  chr1_84776017   Sample    C    G        1      2        2 
   1  chr1_84778883     AAsi    A    C        0      0        2 
   1  chr1_84778883     AKia    A    C        0      0        2 
   1  chr1_84778883     AOna    A    C        0      0        2 
   1  chr1_84778883     ASom    A    C        0      0        2 
   1  chr1_84778883     HCab    A    C        0      0        2 
   1  chr1_84778883     HPrz    A    C        0      0        2 
   1  chr1_84778883     ZBoe    A    C        0      0        2 
   1  chr1_84778883     ZGre    A    C        0      0        2 
   1  chr1_84778883     ZHar    A    C      0.5      1        2 
   1  chr1_84778883   Sample    A    C        0      0        2 
   1  chr1_84784171     AAsi    C    A        0      0        2 
   1  chr1_84784171     AKia    C    A        0      0        2 
   1  chr1_84784171     AOna    C    A        0      0        2 
   1  chr1_84784171     ASom    C    A        0      0        2 
   1  chr1_84784171     HCab    C    A        1      2        2 
   1  chr1_84784171     HPrz    C    A      0.5      1        2 
   1  chr1_84784171     ZBoe    C    A        0      0        2 
   1  chr1_84784171     ZGre    C    A        0      0        2 
   1  chr1_84784171     ZHar    C    A        0      0        2 
   1  chr1_84784171   Sample    C    A        1      2        2 
   1  chr1_84785748     AAsi    C    G        0      0        2 
   1  chr1_84785748     AKia    C    G        0      0        2 
   1  chr1_84785748     AOna    C    G        0      0        2 
   1  chr1_84785748     ASom    C    G        0      0        2 
   1  chr1_84785748     HCab    C    G        1      2        2 
   1  chr1_84785748     HPrz    C    G        1      2        2 
   1  chr1_84785748     ZBoe    C    G        0      0        2 
   1  chr1_84785748     ZGre    C    G        0      0        2 
   1  chr1_84785748     ZHar    C    G        0      0        2 
   1  chr1_84785748   Sample    C    G        1      2        2 
   1  chr1_84792986     AAsi    A    T        0      0        2 
   1  chr1_84792986     AKia    A    T        0      0        2 
   1  chr1_84792986     AOna    A    T        0      0        2 
   1  chr1_84792986     ASom    A    T        0      0        2 
   1  chr1_84792986     HCab    A    T      0.5      1        2 
   1  chr1_84792986     HPrz    A    T        0      0        2 
   1  chr1_84792986     ZBoe    A    T        0      0        2 
   1  chr1_84792986     ZGre    A    T        0      0        2 
   1  chr1_84792986     ZHar    A    T        0      0        2 
   1  chr1_84792986   Sample    A    T        1      2        2 
   1  chr1_84802583     AAsi    C    A        0      0        2 
   1  chr1_84802583     AKia    C    A        0      0        2 
   1  chr1_84802583     AOna    C    A        0      0        2 
   1  chr1_84802583     ASom    C    A        0      0        2 
   1  chr1_84802583     HCab    C    A      0.5      1        2 
   1  chr1_84802583     HPrz    C    A        0      0        2 
   1  chr1_84802583     ZBoe    C    A        0      0        2 
   1  chr1_84802583     ZGre    C    A        0      0        2 
   1  chr1_84802583     ZHar    C    A        0      0        2 
   1  chr1_84802583   Sample    C    A        1      2        2 
   1  chr1_84806048     AAsi    C    A        0      0        2 
   1  chr1_84806048     AKia    C    A        0      0        2 
   1  chr1_84806048     AOna    C    A        0      0        2 
   1  chr1_84806048     ASom    C    A        0      0        2 
   1  chr1_84806048     HCab    C    A        0      0        2 
   1  chr1_84806048     HPrz    C    A        0      0        2 
   1  chr1_84806048     ZBoe    C    A        0      0        2 
   1  chr1_84806048     ZGre    C    A        0      0        2 
   1  chr1_84806048     ZHar    C    A        1      2        2 
   1  chr1_84806048   Sample    C    A        0      0        2 
   1  chr1_84829300     AAsi    T    G        0      0        2 
   1  chr1_84829300     AKia    T    G        0      0        2 
   1  chr1_84829300     AOna    T    G      0.5      1        2 
   1  chr1_84829300     ASom    T    G        0      0        2 
   1  chr1_84829300     HCab    T    G        0      0        2 
   1  chr1_84829300     HPrz    T    G        0      0        2 
   1  chr1_84829300     ZBoe    T    G        0      0        2 
   1  chr1_84829300     ZGre    T    G        0      0        2 
   1  chr1_84829300     ZHar    T    G        0      0        2 
   1  chr1_84829300   Sample    T    G        0      0        2 
   1  chr1_84835293     AAsi    G    C        1      2        2 
   1  chr1_84835293     AKia    G    C        0      0        2 
   1  chr1_84835293     AOna    G    C        0      0        2 
   1  chr1_84835293     ASom    G    C        1      2        2 
   1  chr1_84835293     HCab    G    C        0      0        2 
   1  chr1_84835293     HPrz    G    C        0      0        2 
   1  chr1_84835293     ZBoe    G    C        0      0        2 
   1  chr1_84835293     ZGre    G    C        0      0        2 
   1  chr1_84835293     ZHar    G    C        0      0        2 
   1  chr1_84835293   Sample    G    C        0      0        2 
   1  chr1_84846147     AAsi    C    A        0      0        2 
   1  chr1_84846147     AKia    C    A        0      0        2 
   1  chr1_84846147     AOna    C    A        0      0        2 
   1  chr1_84846147     ASom    C    A        0      0        2 
   1  chr1_84846147     HCab    C    A        0      0        2 
   1  chr1_84846147     HPrz    C    A        0      0        2 
   1  chr1_84846147     ZBoe    C    A        0      0        2 
   1  chr1_84846147     ZGre    C    A        1      2        2 
   1  chr1_84846147     ZHar    C    A        0      0        2 
   1  chr1_84846147   Sample    C    A        0      0        2 
   1  chr1_84856353     AAsi    C    G        0      0        2 
   1  chr1_84856353     AKia    C    G        0      0        2 
   1  chr1_84856353     AOna    C    G        0      0        2 
   1  chr1_84856353     ASom    C    G        0      0        2 
   1  chr1_84856353     HCab    C    G        1      2        2 
   1  chr1_84856353     HPrz    C    G        1      2        2 
   1  chr1_84856353     ZBoe    C    G        0      0        2 
   1  chr1_84856353     ZGre    C    G        0      0        2 
   1  chr1_84856353     ZHar    C    G        0      0        2 
   1  chr1_84856353   Sample    C    G        1      2        2 
   1  chr1_84885547     AAsi    G    T        0      0        2 
   1  chr1_84885547     AKia    G    T        0      0        2 
   1  chr1_84885547     AOna    G    T        0      0        2 
   1  chr1_84885547     ASom    G    T        0      0        2 
   1  chr1_84885547     HCab    G    T        1      2        2 
   1  chr1_84885547     HPrz    G    T        1      2        2 
   1  chr1_84885547     ZBoe    G    T        0      0        2 
   1  chr1_84885547     ZGre    G    T        0      0        2 
   1  chr1_84885547     ZHar    G    T        0      0        2 
   1  chr1_84885547   Sample    G    T        1      2        2 
   1  chr1_84894442     AAsi    G    C        0      0        2 
   1  chr1_84894442     AKia    G    C        0      0        2 
   1  chr1_84894442     AOna    G    C      0.5      1        2 
   1  chr1_84894442     ASom    G    C        0      0        2 
   1  chr1_84894442     HCab    G    C        0      0        2 
   1  chr1_84894442     HPrz    G    C        0      0        2 
   1  chr1_84894442     ZBoe    G    C        0      0        2 
   1  chr1_84894442     ZGre    G    C        0      0        2 
   1  chr1_84894442     ZHar    G    C        0      0        2 
   1  chr1_84894442   Sample    G    C        0      0        2 
   1  chr1_84895993     AAsi    C    G        0      0        2 
   1  chr1_84895993     AKia    C    G        0      0        2 
   1  chr1_84895993     AOna    C    G        0      0        2 
   1  chr1_84895993     ASom    C    G        0      0        2 
   1  chr1_84895993     HCab    C    G        0      0        2 
   1  chr1_84895993     HPrz    C    G        0      0        2 
   1  chr1_84895993     ZBoe    C    G      0.5      1        2 
   1  chr1_84895993     ZGre    C    G        0      0        2 
   1  chr1_84895993     ZHar    C    G        0      0        2 
   1  chr1_84895993   Sample    C    G        0      0        2 
   1  chr1_84908796     AAsi    T    G        1      2        2 
   1  chr1_84908796     AKia    T    G        0      0        2 
   1  chr1_84908796     AOna    T    G        0      0        2 
   1  chr1_84908796     ASom    T    G        1      2        2 
   1  chr1_84908796     HCab    T    G        0      0        2 
   1  chr1_84908796     HPrz    T    G        0      0        2 
   1  chr1_84908796     ZBoe    T    G        0      0        2 
   1  chr1_84908796     ZGre    T    G        0      0        2 
   1  chr1_84908796     ZHar    T    G        0      0        2 
   1  chr1_84908796   Sample    T    G        0      0        2 
   1  chr1_84914156     AAsi    T    G        0      0        2 
   1  chr1_84914156     AKia    T    G        0      0        2 
   1  chr1_84914156     AOna    T    G        0      0        2 
   1  chr1_84914156     ASom    T    G        0      0        2 
   1  chr1_84914156     HCab    T    G        0      0        2 
   1  chr1_84914156     HPrz    T    G        0      0        2 
   1  chr1_84914156     ZBoe    T    G        0      0        2 
   1  chr1_84914156     ZGre    T    G        1      2        2 
   1  chr1_84914156     ZHar    T    G        0      0        2 
   1  chr1_84914156   Sample    T    G        0      0        2 
   1  chr1_84937567     AAsi    G    C        0      0        2 
   1  chr1_84937567     AKia    G    C        0      0        2 
   1  chr1_84937567     AOna    G    C        0      0        2 
   1  chr1_84937567     ASom    G    C        0      0        2 
   1  chr1_84937567     HCab    G    C        0      0        2 
   1  chr1_84937567     HPrz    G    C        0      0        2 
   1  chr1_84937567     ZBoe    G    C        0      0        2 
   1  chr1_84937567     ZGre    G    C      0.5      1        2 
   1  chr1_84937567     ZHar    G    C        0      0        2 
   1  chr1_84937567   Sample    G    C        0      0        2 
   1  chr1_84938169     AAsi    C    G        0      0        2 
   1  chr1_84938169     AKia    C    G        0      0        2 
   1  chr1_84938169     AOna    C    G      0.5      1        2 
   1  chr1_84938169     ASom    C    G        0      0        2 
   1  chr1_84938169     HCab    C    G        0      0        2 
   1  chr1_84938169     HPrz    C    G        0      0        2 
   1  chr1_84938169     ZBoe    C    G        0      0        2 
   1  chr1_84938169     ZGre    C    G        0      0        2 
   1  chr1_84938169     ZHar    C    G        0      0        2 
   1  chr1_84938169   Sample    C    G        0      0        2 
   1  chr1_84945417     AAsi    A    C        0      0        2 
   1  chr1_84945417     AKia    A    C        1      2        2 
   1  chr1_84945417     AOna    A    C        1      2        2 
   1  chr1_84945417     ASom    A    C        0      0        2 
   1  chr1_84945417     HCab    A    C        0      0        2 
   1  chr1_84945417     HPrz    A    C        0      0        2 
   1  chr1_84945417     ZBoe    A    C        1      2        2 
   1  chr1_84945417     ZGre    A    C        1      2        2 
   1  chr1_84945417     ZHar    A    C        0      0        2 
   1  chr1_84945417   Sample    A    C        0      0        2 
   1  chr1_84950967     AAsi    A    C        0      0        2 
   1  chr1_84950967     AKia    A    C        0      0        2 
   1  chr1_84950967     AOna    A    C        0      0        2 
   1  chr1_84950967     ASom    A    C        0      0        2 
   1  chr1_84950967     HCab    A    C        1      2        2 
   1  chr1_84950967     HPrz    A    C        1      2        2 
   1  chr1_84950967     ZBoe    A    C        0      0        2 
   1  chr1_84950967     ZGre    A    C        0      0        2 
   1  chr1_84950967     ZHar    A    C        0      0        2 
   1  chr1_84950967   Sample    A    C        1      2        2 
   1  chr1_84966422     AAsi    A    C        0      0        2 
   1  chr1_84966422     AKia    A    C      0.5      1        2 
   1  chr1_84966422     AOna    A    C        0      0        2 
   1  chr1_84966422     ASom    A    C        0      0        2 
   1  chr1_84966422     HCab    A    C        0      0        2 
   1  chr1_84966422     HPrz    A    C        0      0        2 
   1  chr1_84966422     ZBoe    A    C        0      0        2 
   1  chr1_84966422     ZGre    A    C        0      0        2 
   1  chr1_84966422     ZHar    A    C        0      0        2 
   1  chr1_84966422   Sample    A    C        0      0        2 
   1  chr1_84975374     AAsi    G    T        0      0        2 
   1  chr1_84975374     AKia    G    T        0      0        2 
   1  chr1_84975374     AOna    G    T        0      0        2 
   1  chr1_84975374     ASom    G    T        0      0        2 
   1  chr1_84975374     HCab    G    T        0      0        2 
   1  chr1_84975374     HPrz    G    T        0      0        2 
   1  chr1_84975374     ZBoe    G    T        0      0        2 
   1  chr1_84975374     ZGre    G    T      0.5      1        2 
   1  chr1_84975374     ZHar    G    T        0      0        2 
   1  chr1_84975374   Sample    G    T        0      0        2 
   1  chr1_84979143     AAsi    T    G        0      0        2 
   1  chr1_84979143     AKia    T    G        0      0        2 
   1  chr1_84979143     AOna    T    G        0      0        2 
   1  chr1_84979143     ASom    T    G        0      0        2 
   1  chr1_84979143     HCab    T    G        0      0        2 
   1  chr1_84979143     HPrz    T    G      0.5      1        2 
   1  chr1_84979143     ZBoe    T    G        0      0        2 
   1  chr1_84979143     ZGre    T    G        0      0        2 
   1  chr1_84979143     ZHar    T    G        0      0        2 
   1  chr1_84979143   Sample    T    G        0      0        2 
   1  chr1_85002421     AAsi    G    C        0      0        2 
   1  chr1_85002421     AKia    G    C        0      0        2 
   1  chr1_85002421     AOna    G    C        0      0        2 
   1  chr1_85002421     ASom    G    C        0      0        2 
   1  chr1_85002421     HCab    G    C        0      0        2 
   1  chr1_85002421     HPrz    G    C      0.5      1        2 
   1  chr1_85002421     ZBoe    G    C        0      0        2 
   1  chr1_85002421     ZGre    G    C        0      0        2 
   1  chr1_85002421     ZHar    G    C        0      0        2 
   1  chr1_85002421   Sample    G    C        0      0        2 
   1  chr1_85020644     AAsi    G    C        0      0        2 
   1  chr1_85020644     AKia    G    C        0      0        2 
   1  chr1_85020644     AOna    G    C        0      0        2 
   1  chr1_85020644     ASom    G    C        0      0        2 
   1  chr1_85020644     HCab    G    C        1      2        2 
   1  chr1_85020644     HPrz    G    C        1      2        2 
   1  chr1_85020644     ZBoe    G    C        0      0        2 
   1  chr1_85020644     ZGre    G    C        0      0        2 
   1  chr1_85020644     ZHar    G    C        0      0        2 
   1  chr1_85020644   Sample    G    C        1      2        2 
   1  chr1_85026656     AAsi    T    A        0      0        2 
   1  chr1_85026656     AKia    T    A        0      0        2 
   1  chr1_85026656     AOna    T    A        0      0        2 
   1  chr1_85026656     ASom    T    A        0      0        2 
   1  chr1_85026656     HCab    T    A        1      2        2 
   1  chr1_85026656     HPrz    T    A        1      2        2 
   1  chr1_85026656     ZBoe    T    A        0      0        2 
   1  chr1_85026656     ZGre    T    A        0      0        2 
   1  chr1_85026656     ZHar    T    A        0      0        2 
   1  chr1_85026656   Sample    T    A        1      2        2 
   1  chr1_85030000     AAsi    G    T        0      0        2 
   1  chr1_85030000     AKia    G    T        0      0        2 
   1  chr1_85030000     AOna    G    T        0      0        2 
   1  chr1_85030000     ASom    G    T        0      0        2 
   1  chr1_85030000     HCab    G    T        0      0        2 
   1  chr1_85030000     HPrz    G    T      0.5      1        2 
   1  chr1_85030000     ZBoe    G    T        0      0        2 
   1  chr1_85030000     ZGre    G    T        0      0        2 
   1  chr1_85030000     ZHar    G    T        0      0        2 
   1  chr1_85030000   Sample    G    T        0      0        2 
   1  chr1_85063753     AAsi    A    C        0      0        2 
   1  chr1_85063753     AKia    A    C        0      0        2 
   1  chr1_85063753     AOna    A    C        0      0        2 
   1  chr1_85063753     ASom    A    C        0      0        2 
   1  chr1_85063753     HCab    A    C        0      0        2 
   1  chr1_85063753     HPrz    A    C      0.5      1        2 
   1  chr1_85063753     ZBoe    A    C        0      0        2 
   1  chr1_85063753     ZGre    A    C        0      0        2 
   1  chr1_85063753     ZHar    A    C        0      0        2 
   1  chr1_85063753   Sample    A    C        1      2        2 
   1  chr1_85069831     AAsi    G    C        0      0        2 
   1  chr1_85069831     AKia    G    C        0      0        2 
   1  chr1_85069831     AOna    G    C        0      0        2 
   1  chr1_85069831     ASom    G    C        0      0        2 
   1  chr1_85069831     HCab    G    C        1      2        2 
   1  chr1_85069831     HPrz    G    C        1      2        2 
   1  chr1_85069831     ZBoe    G    C        0      0        2 
   1  chr1_85069831     ZGre    G    C        0      0        2 
   1  chr1_85069831     ZHar    G    C        0      0        2 
   1  chr1_85069831   Sample    G    C        1      2        2 
   1  chr1_85090966     AAsi    G    C        0      0        2 
   1  chr1_85090966     AKia    G    C        0      0        2 
   1  chr1_85090966     AOna    G    C        0      0        2 
   1  chr1_85090966     ASom    G    C        0      0        2 
   1  chr1_85090966     HCab    G    C        0      0        2 
   1  chr1_85090966     HPrz    G    C        0      0        2 
   1  chr1_85090966     ZBoe    G    C      0.5      1        2 
   1  chr1_85090966     ZGre    G    C        0      0        2 
   1  chr1_85090966     ZHar    G    C        0      0        2 
   1  chr1_85090966   Sample    G    C        0      0        2 
   1  chr1_85093909     AAsi    A    T        0      0        2 
   1  chr1_85093909     AKia    A    T        0      0        2 
   1  chr1_85093909     AOna    A    T        0      0        2 
   1  chr1_85093909     ASom    A    T        0      0        2 
   1  chr1_85093909     HCab    A    T        0      0        2 
   1  chr1_85093909     HPrz    A    T      0.5      1        2 
   1  chr1_85093909     ZBoe    A    T        0      0        2 
   1  chr1_85093909     ZGre    A    T        0      0        2 
   1  chr1_85093909     ZHar    A    T        0      0        2 
   1  chr1_85093909   Sample    A    T        0      0        2 
   1  chr1_85128385     AAsi    G    T        0      0        2 
   1  chr1_85128385     AKia    G    T        0      0        2 
   1  chr1_85128385     AOna    G    T        0      0        2 
   1  chr1_85128385     ASom    G    T        0      0        2 
   1  chr1_85128385     HCab    G    T        0      0        2 
   1  chr1_85128385     HPrz    G    T        1      2        2 
   1  chr1_85128385     ZBoe    G    T        0      0        2 
   1  chr1_85128385     ZGre    G    T        0      0        2 
   1  chr1_85128385     ZHar    G    T        0      0        2 
   1  chr1_85128385   Sample    G    T        1      2        2 
   1  chr1_85129286     AAsi    G    T        0      0        2 
   1  chr1_85129286     AKia    G    T        0      0        2 
   1  chr1_85129286     AOna    G    T        0      0        2 
   1  chr1_85129286     ASom    G    T        0      0        2 
   1  chr1_85129286     HCab    G    T        1      2        2 
   1  chr1_85129286     HPrz    G    T        1      2        2 
   1  chr1_85129286     ZBoe    G    T        0      0        2 
   1  chr1_85129286     ZGre    G    T        0      0        2 
   1  chr1_85129286     ZHar    G    T        0      0        2 
   1  chr1_85129286   Sample    G    T        1      2        2 
   1  chr1_85154978     AAsi    A    T        0      0        2 
   1  chr1_85154978     AKia    A    T        0      0        2 
   1  chr1_85154978     AOna    A    T        0      0        2 
   1  chr1_85154978     ASom    A    T        0      0        2 
   1  chr1_85154978     HCab    A    T        1      2        2 
   1  chr1_85154978     HPrz    A    T        1      2        2 
   1  chr1_85154978     ZBoe    A    T        0      0        2 
   1  chr1_85154978     ZGre    A    T        0      0        2 
   1  chr1_85154978     ZHar    A    T        0      0        2 
   1  chr1_85154978   Sample    A    T        1      2        2 
   1  chr1_85190015     AAsi    G    T        0      0        2 
   1  chr1_85190015     AKia    G    T        1      2        2 
   1  chr1_85190015     AOna    G    T        0      0        2 
   1  chr1_85190015     ASom    G    T        0      0        2 
   1  chr1_85190015     HCab    G    T        0      0        2 
   1  chr1_85190015     HPrz    G    T        0      0        2 
   1  chr1_85190015     ZBoe    G    T        0      0        2 
   1  chr1_85190015     ZGre    G    T        0      0        2 
   1  chr1_85190015     ZHar    G    T        0      0        2 
   1  chr1_85190015   Sample    G    T        0      0        2 
   1  chr1_85207657     AAsi    A    C        0      0        2 
   1  chr1_85207657     AKia    A    C        0      0        2 
   1  chr1_85207657     AOna    A    C        0      0        2 
   1  chr1_85207657     ASom    A    C        0      0        2 
   1  chr1_85207657     HCab    A    C        1      2        2 
   1  chr1_85207657     HPrz    A    C        1      2        2 
   1  chr1_85207657     ZBoe    A    C        0      0        2 
   1  chr1_85207657     ZGre    A    C        0      0        2 
   1  chr1_85207657     ZHar    A    C        0      0        2 
   1  chr1_85207657   Sample    A    C        1      2        2 
   1  chr1_85212531     AAsi    A    C        0      0        2 
   1  chr1_85212531     AKia    A    C        0      0        2 
   1  chr1_85212531     AOna    A    C        0      0        2 
   1  chr1_85212531     ASom    A    C        0      0        2 
   1  chr1_85212531     HCab    A    C        0      0        2 
   1  chr1_85212531     HPrz    A    C        0      0        2 
   1  chr1_85212531     ZBoe    A    C        0      0        2 
   1  chr1_85212531     ZGre    A    C        0      0        2 
   1  chr1_85212531     ZHar    A    C        1      2        2 
   1  chr1_85212531   Sample    A    C        0      0        2 
   1  chr1_85223367     AAsi    A    T        0      0        2 
   1  chr1_85223367     AKia    A    T        0      0        2 
   1  chr1_85223367     AOna    A    T        0      0        2 
   1  chr1_85223367     ASom    A    T        0      0        2 
   1  chr1_85223367     HCab    A    T        1      2        2 
   1  chr1_85223367     HPrz    A    T        1      2        2 
   1  chr1_85223367     ZBoe    A    T        0      0        2 
   1  chr1_85223367     ZGre    A    T      0.5      1        2 
   1  chr1_85223367     ZHar    A    T        1      2        2 
   1  chr1_85223367   Sample    A    T        1      2        2 
   1  chr1_85263713     AAsi    A    T        0      0        2 
   1  chr1_85263713     AKia    A    T        0      0        2 
   1  chr1_85263713     AOna    A    T        0      0        2 
   1  chr1_85263713     ASom    A    T        0      0        2 
   1  chr1_85263713     HCab    A    T        0      0        2 
   1  chr1_85263713     HPrz    A    T        0      0        2 
   1  chr1_85263713     ZBoe    A    T      0.5      1        2 
   1  chr1_85263713     ZGre    A    T        0      0        2 
   1  chr1_85263713     ZHar    A    T        0      0        2 
   1  chr1_85263713   Sample    A    T        0      0        2 
   1  chr1_85329658     AAsi    C    A        0      0        2 
   1  chr1_85329658     AKia    C    A        0      0        2 
   1  chr1_85329658     AOna    C    A      0.5      1        2 
   1  chr1_85329658     ASom    C    A        0      0        2 
   1  chr1_85329658     HCab    C    A        0      0        2 
   1  chr1_85329658     HPrz    C    A        0      0        2 
   1  chr1_85329658     ZBoe    C    A        0      0        2 
   1  chr1_85329658     ZGre    C    A        0      0        2 
   1  chr1_85329658     ZHar    C    A        0      0        2 
   1  chr1_85329658   Sample    C    A        0      0        2 
   1  chr1_85334374     AAsi    C    G      0.5      1        2 
   1  chr1_85334374     AKia    C    G        0      0        2 
   1  chr1_85334374     AOna    C    G        0      0        2 
   1  chr1_85334374     ASom    C    G        0      0        2 
   1  chr1_85334374     HCab    C    G        0      0        2 
   1  chr1_85334374     HPrz    C    G        0      0        2 
   1  chr1_85334374     ZBoe    C    G        0      0        2 
   1  chr1_85334374     ZGre    C    G        0      0        2 
   1  chr1_85334374     ZHar    C    G        0      0        2 
   1  chr1_85334374   Sample    C    G        0      0        2 
   1  chr1_85355301     AAsi    C    G        0      0        2 
   1  chr1_85355301     AKia    C    G        0      0        2 
   1  chr1_85355301     AOna    C    G        0      0        2 
   1  chr1_85355301     ASom    C    G        0      0        2 
   1  chr1_85355301     HCab    C    G        1      2        2 
   1  chr1_85355301     HPrz    C    G        1      2        2 
   1  chr1_85355301     ZBoe    C    G        0      0        2 
   1  chr1_85355301     ZGre    C    G        0      0        2 
   1  chr1_85355301     ZHar    C    G        0      0        2 
   1  chr1_85355301   Sample    C    G        1      2        2 
   1  chr1_85359916     AAsi    C    A        0      0        2 
   1  chr1_85359916     AKia    C    A        0      0        2 
   1  chr1_85359916     AOna    C    A        0      0        2 
   1  chr1_85359916     ASom    C    A        0      0        2 
   1  chr1_85359916     HCab    C    A        0      0        2 
   1  chr1_85359916     HPrz    C    A        0      0        2 
   1  chr1_85359916     ZBoe    C    A      0.5      1        2 
   1  chr1_85359916     ZGre    C    A        0      0        2 
   1  chr1_85359916     ZHar    C    A        0      0        2 
   1  chr1_85359916   Sample    C    A        0      0        2 
   1  chr1_85370396     AAsi    C    A        0      0        2 
   1  chr1_85370396     AKia    C    A        1      2        2 
   1  chr1_85370396     AOna    C    A        0      0        2 
   1  chr1_85370396     ASom    C    A        0      0        2 
   1  chr1_85370396     HCab    C    A        0      0        2 
   1  chr1_85370396     HPrz    C    A        0      0        2 
   1  chr1_85370396     ZBoe    C    A        1      2        2 
   1  chr1_85370396     ZGre    C    A        1      2        2 
   1  chr1_85370396     ZHar    C    A        1      2        2 
   1  chr1_85370396   Sample    C    A        0      0        2 
   1  chr1_85379661     AAsi    T    A        0      0        2 
   1  chr1_85379661     AKia    T    A        0      0        2 
   1  chr1_85379661     AOna    T    A        1      2        2 
   1  chr1_85379661     ASom    T    A        0      0        2 
   1  chr1_85379661     HCab    T    A        0      0        2 
   1  chr1_85379661     HPrz    T    A        0      0        2 
   1  chr1_85379661     ZBoe    T    A        0      0        2 
   1  chr1_85379661     ZGre    T    A        0      0        2 
   1  chr1_85379661     ZHar    T    A        0      0        2 
   1  chr1_85379661   Sample    T    A        0      0        2 
   1  chr1_85413729     AAsi    A    T        0      0        2 
   1  chr1_85413729     AKia    A    T        0      0        2 
   1  chr1_85413729     AOna    A    T        0      0        2 
   1  chr1_85413729     ASom    A    T        0      0        2 
   1  chr1_85413729     HCab    A    T        0      0        2 
   1  chr1_85413729     HPrz    A    T        0      0        2 
   1  chr1_85413729     ZBoe    A    T        0      0        2 
   1  chr1_85413729     ZGre    A    T        1      2        2 
   1  chr1_85413729     ZHar    A    T        0      0        2 
   1  chr1_85413729   Sample    A    T        0      0        2 
   1  chr1_85423201     AAsi    T    G        0      0        2 
   1  chr1_85423201     AKia    T    G        0      0        2 
   1  chr1_85423201     AOna    T    G        0      0        2 
   1  chr1_85423201     ASom    T    G        0      0        2 
   1  chr1_85423201     HCab    T    G      0.5      1        2 
   1  chr1_85423201     HPrz    T    G        0      0        2 
   1  chr1_85423201     ZBoe    T    G        0      0        2 
   1  chr1_85423201     ZGre    T    G        0      0        2 
   1  chr1_85423201     ZHar    T    G        0      0        2 
   1  chr1_85423201   Sample    T    G        0      0        2 
   1  chr1_85457102     AAsi    G    C        0      0        2 
   1  chr1_85457102     AKia    G    C        0      0        2 
   1  chr1_85457102     AOna    G    C        0      0        2 
   1  chr1_85457102     ASom    G    C        0      0        2 
   1  chr1_85457102     HCab    G    C        1      2        2 
   1  chr1_85457102     HPrz    G    C        1      2        2 
   1  chr1_85457102     ZBoe    G    C        0      0        2 
   1  chr1_85457102     ZGre    G    C        0      0        2 
   1  chr1_85457102     ZHar    G    C        0      0        2 
   1  chr1_85457102   Sample    G    C        1      2        2 
   1  chr1_85488161     AAsi    C    G        0      0        2 
   1  chr1_85488161     AKia    C    G        0      0        2 
   1  chr1_85488161     AOna    C    G        0      0        2 
   1  chr1_85488161     ASom    C    G        0      0        2 
   1  chr1_85488161     HCab    C    G        0      0        2 
   1  chr1_85488161     HPrz    C    G        0      0        2 
   1  chr1_85488161     ZBoe    C    G        1      2        2 
   1  chr1_85488161     ZGre    C    G        0      0        2 
   1  chr1_85488161     ZHar    C    G        0      0        2 
   1  chr1_85488161   Sample    C    G        0      0        2 
   1  chr1_85489274     AAsi    G    C        0      0        2 
   1  chr1_85489274     AKia    G    C        0      0        2 
   1  chr1_85489274     AOna    G    C        0      0        2 
   1  chr1_85489274     ASom    G    C        0      0        2 
   1  chr1_85489274     HCab    G    C        1      2        2 
   1  chr1_85489274     HPrz    G    C        1      2        2 
   1  chr1_85489274     ZBoe    G    C        0      0        2 
   1  chr1_85489274     ZGre    G    C        0      0        2 
   1  chr1_85489274     ZHar    G    C        0      0        2 
   1  chr1_85489274   Sample    G    C        1      2        2 
   1  chr1_85530267     AAsi    G    T        0      0        2 
   1  chr1_85530267     AKia    G    T        0      0        2 
   1  chr1_85530267     AOna    G    T        0      0        2 
   1  chr1_85530267     ASom    G    T        0      0        2 
   1  chr1_85530267     HCab    G    T        1      2        2 
   1  chr1_85530267     HPrz    G    T        1      2        2 
   1  chr1_85530267     ZBoe    G    T        0      0        2 
   1  chr1_85530267     ZGre    G    T        0      0        2 
   1  chr1_85530267     ZHar    G    T        0      0        2 
   1  chr1_85530267   Sample    G    T        1      2        2 
   1  chr1_85544381     AAsi    C    A        0      0        2 
   1  chr1_85544381     AKia    C    A        0      0        2 
   1  chr1_85544381     AOna    C    A        0      0        2 
   1  chr1_85544381     ASom    C    A        0      0        2 
   1  chr1_85544381     HCab    C    A        0      0        2 
   1  chr1_85544381     HPrz    C    A        0      0        2 
   1  chr1_85544381     ZBoe    C    A        1      2        2 
   1  chr1_85544381     ZGre    C    A      0.5      1        2 
   1  chr1_85544381     ZHar    C    A        0      0        2 
   1  chr1_85544381   Sample    C    A        0      0        2 
   1  chr1_85557188     AAsi    C    A        0      0        2 
   1  chr1_85557188     AKia    C    A        1      2        2 
   1  chr1_85557188     AOna    C    A        1      2        2 
   1  chr1_85557188     ASom    C    A        0      0        2 
   1  chr1_85557188     HCab    C    A        0      0        2 
   1  chr1_85557188     HPrz    C    A        0      0        2 
   1  chr1_85557188     ZBoe    C    A        0      0        2 
   1  chr1_85557188     ZGre    C    A        0      0        2 
   1  chr1_85557188     ZHar    C    A        0      0        2 
   1  chr1_85557188   Sample    C    A        0      0        2 
   1  chr1_85594607     AAsi    G    C        0      0        2 
   1  chr1_85594607     AKia    G    C        0      0        2 
   1  chr1_85594607     AOna    G    C        0      0        2 
   1  chr1_85594607     ASom    G    C        0      0        2 
   1  chr1_85594607     HCab    G    C        1      2        2 
   1  chr1_85594607     HPrz    G    C        1      2        2 
   1  chr1_85594607     ZBoe    G    C        0      0        2 
   1  chr1_85594607     ZGre    G    C        0      0        2 
   1  chr1_85594607     ZHar    G    C        0      0        2 
   1  chr1_85594607   Sample    G    C        1      2        2 
   1  chr1_85607408     AAsi    G    C        0      0        2 
   1  chr1_85607408     AKia    G    C        0      0        2 
   1  chr1_85607408     AOna    G    C        0      0        2 
   1  chr1_85607408     ASom    G    C        0      0        2 
   1  chr1_85607408     HCab    G    C        0      0        2 
   1  chr1_85607408     HPrz    G    C        0      0        2 
   1  chr1_85607408     ZBoe    G    C        0      0        2 
   1  chr1_85607408     ZGre    G    C        0      0        2 
   1  chr1_85607408     ZHar    G    C        1      2        2 
   1  chr1_85607408   Sample    G    C        0      0        2 
   1  chr1_85642665     AAsi    G    T        0      0        2 
   1  chr1_85642665     AKia    G    T        0      0        2 
   1  chr1_85642665     AOna    G    T        0      0        2 
   1  chr1_85642665     ASom    G    T        1      2        2 
   1  chr1_85642665     HCab    G    T        0      0        2 
   1  chr1_85642665     HPrz    G    T        0      0        2 
   1  chr1_85642665     ZBoe    G    T        0      0        2 
   1  chr1_85642665     ZGre    G    T        0      0        2 
   1  chr1_85642665     ZHar    G    T        0      0        2 
   1  chr1_85642665   Sample    G    T        0      0        2 
   1  chr1_85660865     AAsi    A    C        0      0        2 
   1  chr1_85660865     AKia    A    C        0      0        2 
   1  chr1_85660865     AOna    A    C        0      0        2 
   1  chr1_85660865     ASom    A    C        0      0        2 
   1  chr1_85660865     HCab    A    C        0      0        2 
   1  chr1_85660865     HPrz    A    C        0      0        2 
   1  chr1_85660865     ZBoe    A    C        0      0        2 
   1  chr1_85660865     ZGre    A    C        0      0        2 
   1  chr1_85660865     ZHar    A    C        1      2        2 
   1  chr1_85660865   Sample    A    C        0      0        2 
   1  chr1_85678316     AAsi    C    A        0      0        2 
   1  chr1_85678316     AKia    C    A        1      2        2 
   1  chr1_85678316     AOna    C    A        1      2        2 
   1  chr1_85678316     ASom    C    A        0      0        2 
   1  chr1_85678316     HCab    C    A        0      0        2 
   1  chr1_85678316     HPrz    C    A        0      0        2 
   1  chr1_85678316     ZBoe    C    A        0      0        2 
   1  chr1_85678316     ZGre    C    A        0      0        2 
   1  chr1_85678316     ZHar    C    A        0      0        2 
   1  chr1_85678316   Sample    C    A        0      0        2 
   1  chr1_85696562     AAsi    G    C        0      0        2 
   1  chr1_85696562     AKia    G    C        0      0        2 
   1  chr1_85696562     AOna    G    C        0      0        2 
   1  chr1_85696562     ASom    G    C        0      0        2 
   1  chr1_85696562     HCab    G    C        0      0        2 
   1  chr1_85696562     HPrz    G    C      0.5      1        2 
   1  chr1_85696562     ZBoe    G    C        0      0        2 
   1  chr1_85696562     ZGre    G    C        0      0        2 
   1  chr1_85696562     ZHar    G    C        0      0        2 
   1  chr1_85696562   Sample    G    C        0      0        2 
   1  chr1_85708079     AAsi    G    T        0      0        2 
   1  chr1_85708079     AKia    G    T        0      0        2 
   1  chr1_85708079     AOna    G    T        0      0        2 
   1  chr1_85708079     ASom    G    T        0      0        2 
   1  chr1_85708079     HCab    G    T        1      2        2 
   1  chr1_85708079     HPrz    G    T        1      2        2 
   1  chr1_85708079     ZBoe    G    T        0      0        2 
   1  chr1_85708079     ZGre    G    T        0      0        2 
   1  chr1_85708079     ZHar    G    T        0      0        2 
   1  chr1_85708079   Sample    G    T        1      2        2 
   1  chr1_85712488     AAsi    C    A        0      0        2 
   1  chr1_85712488     AKia    C    A        0      0        2 
   1  chr1_85712488     AOna    C    A        0      0        2 
   1  chr1_85712488     ASom    C    A        0      0        2 
   1  chr1_85712488     HCab    C    A        1      2        2 
   1  chr1_85712488     HPrz    C    A        1      2        2 
   1  chr1_85712488     ZBoe    C    A        0      0        2 
   1  chr1_85712488     ZGre    C    A        0      0        2 
   1  chr1_85712488     ZHar    C    A        0      0        2 
   1  chr1_85712488   Sample    C    A        1      2        2 
   1  chr1_85713107     AAsi    C    A        0      0        2 
   1  chr1_85713107     AKia    C    A        0      0        2 
   1  chr1_85713107     AOna    C    A        0      0        2 
   1  chr1_85713107     ASom    C    A        0      0        2 
   1  chr1_85713107     HCab    C    A        0      0        2 
   1  chr1_85713107     HPrz    C    A        0      0        2 
   1  chr1_85713107     ZBoe    C    A      0.5      1        2 
   1  chr1_85713107     ZGre    C    A        0      0        2 
   1  chr1_85713107     ZHar    C    A        0      0        2 
   1  chr1_85713107   Sample    C    A        0      0        2 
   1  chr1_85724847     AAsi    G    T        0      0        2 
   1  chr1_85724847     AKia    G    T        0      0        2 
   1  chr1_85724847     AOna    G    T        0      0        2 
   1  chr1_85724847     ASom    G    T        0      0        2 
   1  chr1_85724847     HCab    G    T      0.5      1        2 
   1  chr1_85724847     HPrz    G    T      0.5      1        2 
   1  chr1_85724847     ZBoe    G    T        0      0        2 
   1  chr1_85724847     ZGre    G    T        0      0        2 
   1  chr1_85724847     ZHar    G    T        0      0        2 
   1  chr1_85724847   Sample    G    T        0      0        2 
   1  chr1_85726020     AAsi    G    C        0      0        2 
   1  chr1_85726020     AKia    G    C        0      0        2 
   1  chr1_85726020     AOna    G    C        0      0        2 
   1  chr1_85726020     ASom    G    C        0      0        2 
   1  chr1_85726020     HCab    G    C      0.5      1        2 
   1  chr1_85726020     HPrz    G    C        0      0        2 
   1  chr1_85726020     ZBoe    G    C        0      0        2 
   1  chr1_85726020     ZGre    G    C        0      0        2 
   1  chr1_85726020     ZHar    G    C        0      0        2 
   1  chr1_85726020   Sample    G    C        0      0        2 
   1  chr1_85734965     AAsi    A    C        0      0        2 
   1  chr1_85734965     AKia    A    C        0      0        2 
   1  chr1_85734965     AOna    A    C        0      0        2 
   1  chr1_85734965     ASom    A    C        0      0        2 
   1  chr1_85734965     HCab    A    C        1      2        2 
   1  chr1_85734965     HPrz    A    C        1      2        2 
   1  chr1_85734965     ZBoe    A    C        0      0        2 
   1  chr1_85734965     ZGre    A    C        0      0        2 
   1  chr1_85734965     ZHar    A    C        0      0        2 
   1  chr1_85734965   Sample    A    C        1      2        2 
   1  chr1_85753109     AAsi    G    T        0      0        2 
   1  chr1_85753109     AKia    G    T        0      0        2 
   1  chr1_85753109     AOna    G    T        0      0        2 
   1  chr1_85753109     ASom    G    T        0      0        2 
   1  chr1_85753109     HCab    G    T        0      0        2 
   1  chr1_85753109     HPrz    G    T        0      0        2 
   1  chr1_85753109     ZBoe    G    T        1      2        2 
   1  chr1_85753109     ZGre    G    T        0      0        2 
   1  chr1_85753109     ZHar    G    T        0      0        2 
   1  chr1_85753109   Sample    G    T        0      0        2 
   1  chr1_85770037     AAsi    A    C        0      0        2 
   1  chr1_85770037     AKia    A    C        1      2        2 
   1  chr1_85770037     AOna    A    C        0      0        2 
   1  chr1_85770037     ASom    A    C        0      0        2 
   1  chr1_85770037     HCab    A    C        0      0        2 
   1  chr1_85770037     HPrz    A    C        0      0        2 
   1  chr1_85770037     ZBoe    A    C        0      0        2 
   1  chr1_85770037     ZGre    A    C        0      0        2 
   1  chr1_85770037     ZHar    A    C        0      0        2 
   1  chr1_85770037   Sample    A    C        0      0        2 
   1  chr1_85772419     AAsi    G    T        0      0        2 
   1  chr1_85772419     AKia    G    T        0      0        2 
   1  chr1_85772419     AOna    G    T        0      0        2 
   1  chr1_85772419     ASom    G    T        0      0        2 
   1  chr1_85772419     HCab    G    T        0      0        2 
   1  chr1_85772419     HPrz    G    T      0.5      1        2 
   1  chr1_85772419     ZBoe    G    T        0      0        2 
   1  chr1_85772419     ZGre    G    T        0      0        2 
   1  chr1_85772419     ZHar    G    T        0      0        2 
   1  chr1_85772419   Sample    G    T        0      0        2 
   1  chr1_85778815     AAsi    C    G        0      0        2 
   1  chr1_85778815     AKia    C    G        0      0        2 
   1  chr1_85778815     AOna    C    G        0      0        2 
   1  chr1_85778815     ASom    C    G        0      0        2 
   1  chr1_85778815     HCab    C    G        0      0        2 
   1  chr1_85778815     HPrz    C    G        0      0        2 
   1  chr1_85778815     ZBoe    C    G        0      0        2 
   1  chr1_85778815     ZGre    C    G      0.5      1        2 
   1  chr1_85778815     ZHar    C    G        0      0        2 
   1  chr1_85778815   Sample    C    G        0      0        2 
   1  chr1_85787064     AAsi    G    C        1      2        2 
   1  chr1_85787064     AKia    G    C        0      0        2 
   1  chr1_85787064     AOna    G    C        0      0        2 
   1  chr1_85787064     ASom    G    C        1      2        2 
   1  chr1_85787064     HCab    G    C        0      0        2 
   1  chr1_85787064     HPrz    G    C        0      0        2 
   1  chr1_85787064     ZBoe    G    C        0      0        2 
   1  chr1_85787064     ZGre    G    C        0      0        2 
   1  chr1_85787064     ZHar    G    C        0      0        2 
   1  chr1_85787064   Sample    G    C        0      0        2 
   1  chr1_85791149     AAsi    A    C      0.5      1        2 
   1  chr1_85791149     AKia    A    C        0      0        2 
   1  chr1_85791149     AOna    A    C        0      0        2 
   1  chr1_85791149     ASom    A    C        0      0        2 
   1  chr1_85791149     HCab    A    C        0      0        2 
   1  chr1_85791149     HPrz    A    C        0      0        2 
   1  chr1_85791149     ZBoe    A    C        0      0        2 
   1  chr1_85791149     ZGre    A    C        0      0        2 
   1  chr1_85791149     ZHar    A    C        0      0        2 
   1  chr1_85791149   Sample    A    C        0      0        2 
   1  chr1_85801334     AAsi    G    C        1      2        2 
   1  chr1_85801334     AKia    G    C        0      0        2 
   1  chr1_85801334     AOna    G    C        0      0        2 
   1  chr1_85801334     ASom    G    C        1      2        2 
   1  chr1_85801334     HCab    G    C        0      0        2 
   1  chr1_85801334     HPrz    G    C        0      0        2 
   1  chr1_85801334     ZBoe    G    C        0      0        2 
   1  chr1_85801334     ZGre    G    C        0      0        2 
   1  chr1_85801334     ZHar    G    C        0      0        2 
   1  chr1_85801334   Sample    G    C        0      0        2 
   1  chr1_85805486     AAsi    A    C        0      0        2 
   1  chr1_85805486     AKia    A    C        0      0        2 
   1  chr1_85805486     AOna    A    C      0.5      1        2 
   1  chr1_85805486     ASom    A    C        0      0        2 
   1  chr1_85805486     HCab    A    C        0      0        2 
   1  chr1_85805486     HPrz    A    C        0      0        2 
   1  chr1_85805486     ZBoe    A    C        0      0        2 
   1  chr1_85805486     ZGre    A    C        0      0        2 
   1  chr1_85805486     ZHar    A    C        0      0        2 
   1  chr1_85805486   Sample    A    C        0      0        2 
   1  chr1_85806038     AAsi    A    C        1      2        2 
   1  chr1_85806038     AKia    A    C        1      2        2 
   1  chr1_85806038     AOna    A    C        1      2        2 
   1  chr1_85806038     ASom    A    C        1      2        2 
   1  chr1_85806038     HCab    A    C        0      0        2 
   1  chr1_85806038     HPrz    A    C        0      0        2 
   1  chr1_85806038     ZBoe    A    C        0      0        2 
   1  chr1_85806038     ZGre    A    C        0      0        2 
   1  chr1_85806038     ZHar    A    C        0      0        2 
   1  chr1_85806038   Sample    A    C        0      0        2 
   1  chr1_85813162     AAsi    G    C        0      0        2 
   1  chr1_85813162     AKia    G    C        0      0        2 
   1  chr1_85813162     AOna    G    C        0      0        2 
   1  chr1_85813162     ASom    G    C        0      0        2 
   1  chr1_85813162     HCab    G    C        1      2        2 
   1  chr1_85813162     HPrz    G    C        1      2        2 
   1  chr1_85813162     ZBoe    G    C        0      0        2 
   1  chr1_85813162     ZGre    G    C        0      0        2 
   1  chr1_85813162     ZHar    G    C        0      0        2 
   1  chr1_85813162   Sample    G    C        1      2        2 
   1  chr1_85825504     AAsi    A    C        1      2        2 
   1  chr1_85825504     AKia    A    C        0      0        2 
   1  chr1_85825504     AOna    A    C        0      0        2 
   1  chr1_85825504     ASom    A    C        1      2        2 
   1  chr1_85825504     HCab    A    C        0      0        2 
   1  chr1_85825504     HPrz    A    C        0      0        2 
   1  chr1_85825504     ZBoe    A    C        0      0        2 
   1  chr1_85825504     ZGre    A    C        0      0        2 
   1  chr1_85825504     ZHar    A    C        0      0        2 
   1  chr1_85825504   Sample    A    C        0      0        2 
   1  chr1_85827261     AAsi    T    G        0      0        2 
   1  chr1_85827261     AKia    T    G        0      0        2 
   1  chr1_85827261     AOna    T    G        0      0        2 
   1  chr1_85827261     ASom    T    G        0      0        2 
   1  chr1_85827261     HCab    T    G        0      0        2 
   1  chr1_85827261     HPrz    T    G        0      0        2 
   1  chr1_85827261     ZBoe    T    G        1      2        2 
   1  chr1_85827261     ZGre    T    G        0      0        2 
   1  chr1_85827261     ZHar    T    G        0      0        2 
   1  chr1_85827261   Sample    T    G        0      0        2 
   1  chr1_85837508     AAsi    C    A        0      0        2 
   1  chr1_85837508     AKia    C    A        0      0        2 
   1  chr1_85837508     AOna    C    A        0      0        2 
   1  chr1_85837508     ASom    C    A        0      0        2 
   1  chr1_85837508     HCab    C    A        1      2        2 
   1  chr1_85837508     HPrz    C    A      0.5      1        2 
   1  chr1_85837508     ZBoe    C    A        0      0        2 
   1  chr1_85837508     ZGre    C    A        0      0        2 
   1  chr1_85837508     ZHar    C    A        0      0        2 
   1  chr1_85837508   Sample    C    A        1      2        2 
   1  chr1_85841038     AAsi    G    C        0      0        2 
   1  chr1_85841038     AKia    G    C        0      0        2 
   1  chr1_85841038     AOna    G    C      0.5      1        2 
   1  chr1_85841038     ASom    G    C        0      0        2 
   1  chr1_85841038     HCab    G    C        0      0        2 
   1  chr1_85841038     HPrz    G    C        0      0        2 
   1  chr1_85841038     ZBoe    G    C        0      0        2 
   1  chr1_85841038     ZGre    G    C        0      0        2 
   1  chr1_85841038     ZHar    G    C        0      0        2 
   1  chr1_85841038   Sample    G    C        0      0        2 
   1  chr1_85841439     AAsi    A    C        1      2        2 
   1  chr1_85841439     AKia    A    C        0      0        2 
   1  chr1_85841439     AOna    A    C        0      0        2 
   1  chr1_85841439     ASom    A    C        1      2        2 
   1  chr1_85841439     HCab    A    C        0      0        2 
   1  chr1_85841439     HPrz    A    C        0      0        2 
   1  chr1_85841439     ZBoe    A    C        0      0        2 
   1  chr1_85841439     ZGre    A    C        0      0        2 
   1  chr1_85841439     ZHar    A    C        0      0        2 
   1  chr1_85841439   Sample    A    C        0      0        2 
   1  chr1_85861621     AAsi    G    T        0      0        2 
   1  chr1_85861621     AKia    G    T        0      0        2 
   1  chr1_85861621     AOna    G    T        1      2        2 
   1  chr1_85861621     ASom    G    T        0      0        2 
   1  chr1_85861621     HCab    G    T        0      0        2 
   1  chr1_85861621     HPrz    G    T        0      0        2 
   1  chr1_85861621     ZBoe    G    T        0      0        2 
   1  chr1_85861621     ZGre    G    T        0      0        2 
   1  chr1_85861621     ZHar    G    T        0      0        2 
   1  chr1_85861621   Sample    G    T        0      0        2 
   1  chr1_85868139     AAsi    T    A        0      0        2 
   1  chr1_85868139     AKia    T    A        0      0        2 
   1  chr1_85868139     AOna    T    A        0      0        2 
   1  chr1_85868139     ASom    T    A        0      0        2 
   1  chr1_85868139     HCab    T    A        0      0        2 
   1  chr1_85868139     HPrz    T    A        0      0        2 
   1  chr1_85868139     ZBoe    T    A      0.5      1        2 
   1  chr1_85868139     ZGre    T    A        0      0        2 
   1  chr1_85868139     ZHar    T    A        0      0        2 
   1  chr1_85868139   Sample    T    A        0      0        2 
   1  chr1_85879001     AAsi    A    T        0      0        2 
   1  chr1_85879001     AKia    A    T        0      0        2 
   1  chr1_85879001     AOna    A    T        0      0        2 
   1  chr1_85879001     ASom    A    T        0      0        2 
   1  chr1_85879001     HCab    A    T        1      2        2 
   1  chr1_85879001     HPrz    A    T        1      2        2 
   1  chr1_85879001     ZBoe    A    T        0      0        2 
   1  chr1_85879001     ZGre    A    T        0      0        2 
   1  chr1_85879001     ZHar    A    T        0      0        2 
   1  chr1_85879001   Sample    A    T        1      2        2 
   1  chr1_85889500     AAsi    A    T        0      0        2 
   1  chr1_85889500     AKia    A    T        0      0        2 
   1  chr1_85889500     AOna    A    T        0      0        2 
   1  chr1_85889500     ASom    A    T        0      0        2 
   1  chr1_85889500     HCab    A    T        1      2        2 
   1  chr1_85889500     HPrz    A    T        1      2        2 
   1  chr1_85889500     ZBoe    A    T        0      0        2 
   1  chr1_85889500     ZGre    A    T        0      0        2 
   1  chr1_85889500     ZHar    A    T        0      0        2 
   1  chr1_85889500   Sample    A    T        1      2        2 
   1  chr1_85891557     AAsi    G    T        0      0        2 
   1  chr1_85891557     AKia    G    T        1      2        2 
   1  chr1_85891557     AOna    G    T        1      2        2 
   1  chr1_85891557     ASom    G    T        0      0        2 
   1  chr1_85891557     HCab    G    T        0      0        2 
   1  chr1_85891557     HPrz    G    T        0      0        2 
   1  chr1_85891557     ZBoe    G    T        0      0        2 
   1  chr1_85891557     ZGre    G    T        0      0        2 
   1  chr1_85891557     ZHar    G    T        0      0        2 
   1  chr1_85891557   Sample    G    T        0      0        2 
   1  chr1_85899781     AAsi    A    T        0      0        2 
   1  chr1_85899781     AKia    A    T        0      0        2 
   1  chr1_85899781     AOna    A    T      0.5      1        2 
   1  chr1_85899781     ASom    A    T        0      0        2 
   1  chr1_85899781     HCab    A    T        0      0        2 
   1  chr1_85899781     HPrz    A    T        0      0        2 
   1  chr1_85899781     ZBoe    A    T        0      0        2 
   1  chr1_85899781     ZGre    A    T        0      0        2 
   1  chr1_85899781     ZHar    A    T        0      0        2 
   1  chr1_85899781   Sample    A    T        0      0        2 
   1  chr1_85929614     AAsi    T    A        0      0        2 
   1  chr1_85929614     AKia    T    A        0      0        2 
   1  chr1_85929614     AOna    T    A        0      0        2 
   1  chr1_85929614     ASom    T    A        0      0        2 
   1  chr1_85929614     HCab    T    A      0.5      1        2 
   1  chr1_85929614     HPrz    T    A        0      0        2 
   1  chr1_85929614     ZBoe    T    A        0      0        2 
   1  chr1_85929614     ZGre    T    A        0      0        2 
   1  chr1_85929614     ZHar    T    A        0      0        2 
   1  chr1_85929614   Sample    T    A        0      0        2 
   1  chr1_85932084     AAsi    G    T        0      0        2 
   1  chr1_85932084     AKia    G    T        0      0        2 
   1  chr1_85932084     AOna    G    T        0      0        2 
   1  chr1_85932084     ASom    G    T        0      0        2 
   1  chr1_85932084     HCab    G    T        0      0        2 
   1  chr1_85932084     HPrz    G    T        0      0        2 
   1  chr1_85932084     ZBoe    G    T      0.5      1        2 
   1  chr1_85932084     ZGre    G    T        0      0        2 
   1  chr1_85932084     ZHar    G    T        0      0        2 
   1  chr1_85932084   Sample    G    T        0      0        2 
   1  chr1_85965931     AAsi    C    G        0      0        2 
   1  chr1_85965931     AKia    C    G        0      0        2 
   1  chr1_85965931     AOna    C    G        0      0        2 
   1  chr1_85965931     ASom    C    G        0      0        2 
   1  chr1_85965931     HCab    C    G        0      0        2 
   1  chr1_85965931     HPrz    C    G      0.5      1        2 
   1  chr1_85965931     ZBoe    C    G        0      0        2 
   1  chr1_85965931     ZGre    C    G        0      0        2 
   1  chr1_85965931     ZHar    C    G        0      0        2 
   1  chr1_85965931   Sample    C    G        0      0        2 
   1  chr1_85988846     AAsi    A    C        0      0        2 
   1  chr1_85988846     AKia    A    C        0      0        2 
   1  chr1_85988846     AOna    A    C      0.5      1        2 
   1  chr1_85988846     ASom    A    C        0      0        2 
   1  chr1_85988846     HCab    A    C        0      0        2 
   1  chr1_85988846     HPrz    A    C        0      0        2 
   1  chr1_85988846     ZBoe    A    C        0      0        2 
   1  chr1_85988846     ZGre    A    C        0      0        2 
   1  chr1_85988846     ZHar    A    C        0      0        2 
   1  chr1_85988846   Sample    A    C        0      0        2 
   1  chr1_86018079     AAsi    G    T        0      0        2 
   1  chr1_86018079     AKia    G    T        0      0        2 
   1  chr1_86018079     AOna    G    T        0      0        2 
   1  chr1_86018079     ASom    G    T        0      0        2 
   1  chr1_86018079     HCab    G    T      0.5      1        2 
   1  chr1_86018079     HPrz    G    T        0      0        2 
   1  chr1_86018079     ZBoe    G    T        0      0        2 
   1  chr1_86018079     ZGre    G    T        0      0        2 
   1  chr1_86018079     ZHar    G    T        0      0        2 
   1  chr1_86018079   Sample    G    T        0      0        2 
   1  chr1_86026133     AAsi    A    T        0      0        2 
   1  chr1_86026133     AKia    A    T        0      0        2 
   1  chr1_86026133     AOna    A    T        0      0        2 
   1  chr1_86026133     ASom    A    T        0      0        2 
   1  chr1_86026133     HCab    A    T        0      0        2 
   1  chr1_86026133     HPrz    A    T        0      0        2 
   1  chr1_86026133     ZBoe    A    T      0.5      1        2 
   1  chr1_86026133     ZGre    A    T        0      0        2 
   1  chr1_86026133     ZHar    A    T        0      0        2 
   1  chr1_86026133   Sample    A    T        0      0        2 
   1  chr1_86026166     AAsi    C    G        0      0        2 
   1  chr1_86026166     AKia    C    G        0      0        2 
   1  chr1_86026166     AOna    C    G        0      0        2 
   1  chr1_86026166     ASom    C    G        0      0        2 
   1  chr1_86026166     HCab    C    G      0.5      1        2 
   1  chr1_86026166     HPrz    C    G        0      0        2 
   1  chr1_86026166     ZBoe    C    G        0      0        2 
   1  chr1_86026166     ZGre    C    G        0      0        2 
   1  chr1_86026166     ZHar    C    G        0      0        2 
   1  chr1_86026166   Sample    C    G        0      0        2 
   1  chr1_86029444     AAsi    G    C        0      0        2 
   1  chr1_86029444     AKia    G    C        0      0        2 
   1  chr1_86029444     AOna    G    C        0      0        2 
   1  chr1_86029444     ASom    G    C        0      0        2 
   1  chr1_86029444     HCab    G    C        0      0        2 
   1  chr1_86029444     HPrz    G    C        0      0        2 
   1  chr1_86029444     ZBoe    G    C        0      0        2 
   1  chr1_86029444     ZGre    G    C        0      0        2 
   1  chr1_86029444     ZHar    G    C        1      2        2 
   1  chr1_86029444   Sample    G    C        0      0        2 
   1  chr1_86029798     AAsi    C    G        0      0        2 
   1  chr1_86029798     AKia    C    G        1      2        2 
   1  chr1_86029798     AOna    C    G        1      2        2 
   1  chr1_86029798     ASom    C    G        0      0        2 
   1  chr1_86029798     HCab    C    G        0      0        2 
   1  chr1_86029798     HPrz    C    G        0      0        2 
   1  chr1_86029798     ZBoe    C    G        0      0        2 
   1  chr1_86029798     ZGre    C    G        0      0        2 
   1  chr1_86029798     ZHar    C    G        0      0        2 
   1  chr1_86029798   Sample    C    G        0      0        2 
   1  chr1_86031184     AAsi    C    G        0      0        2 
   1  chr1_86031184     AKia    C    G        0      0        2 
   1  chr1_86031184     AOna    C    G        0      0        2 
   1  chr1_86031184     ASom    C    G        0      0        2 
   1  chr1_86031184     HCab    C    G        1      2        2 
   1  chr1_86031184     HPrz    C    G        1      2        2 
   1  chr1_86031184     ZBoe    C    G        0      0        2 
   1  chr1_86031184     ZGre    C    G        0      0        2 
   1  chr1_86031184     ZHar    C    G        0      0        2 
   1  chr1_86031184   Sample    C    G        1      2        2 
   1  chr1_86039194     AAsi    G    C        1      2        2 
   1  chr1_86039194     AKia    G    C        0      0        2 
   1  chr1_86039194     AOna    G    C        0      0        2 
   1  chr1_86039194     ASom    G    C        1      2        2 
   1  chr1_86039194     HCab    G    C        0      0        2 
   1  chr1_86039194     HPrz    G    C        0      0        2 
   1  chr1_86039194     ZBoe    G    C        0      0        2 
   1  chr1_86039194     ZGre    G    C        0      0        2 
   1  chr1_86039194     ZHar    G    C        0      0        2 
   1  chr1_86039194   Sample    G    C        0      0        2 
   1  chr1_86076047     AAsi    A    T        0      0        2 
   1  chr1_86076047     AKia    A    T        0      0        2 
   1  chr1_86076047     AOna    A    T        0      0        2 
   1  chr1_86076047     ASom    A    T        0      0        2 
   1  chr1_86076047     HCab    A    T        1      2        2 
   1  chr1_86076047     HPrz    A    T        1      2        2 
   1  chr1_86076047     ZBoe    A    T        0      0        2 
   1  chr1_86076047     ZGre    A    T        0      0        2 
   1  chr1_86076047     ZHar    A    T        0      0        2 
   1  chr1_86076047   Sample    A    T        1      2        2 
   1  chr1_86077581     AAsi    T    G        0      0        2 
   1  chr1_86077581     AKia    T    G        0      0        2 
   1  chr1_86077581     AOna    T    G        0      0        2 
   1  chr1_86077581     ASom    T    G        0      0        2 
   1  chr1_86077581     HCab    T    G        0      0        2 
   1  chr1_86077581     HPrz    T    G      0.5      1        2 
   1  chr1_86077581     ZBoe    T    G        0      0        2 
   1  chr1_86077581     ZGre    T    G        0      0        2 
   1  chr1_86077581     ZHar    T    G        0      0        2 
   1  chr1_86077581   Sample    T    G        0      0        2 
   1  chr1_86086456     AAsi    G    C        0      0        2 
   1  chr1_86086456     AKia    G    C        0      0        2 
   1  chr1_86086456     AOna    G    C        0      0        2 
   1  chr1_86086456     ASom    G    C        0      0        2 
   1  chr1_86086456     HCab    G    C        0      0        2 
   1  chr1_86086456     HPrz    G    C        0      0        2 
   1  chr1_86086456     ZBoe    G    C        0      0        2 
   1  chr1_86086456     ZGre    G    C        1      2        2 
   1  chr1_86086456     ZHar    G    C        0      0        2 
   1  chr1_86086456   Sample    G    C        0      0        2 
   1  chr1_86097675     AAsi    A    C        0      0        2 
   1  chr1_86097675     AKia    A    C        1      2        2 
   1  chr1_86097675     AOna    A    C      0.5      1        2 
   1  chr1_86097675     ASom    A    C        0      0        2 
   1  chr1_86097675     HCab    A    C        0      0        2 
   1  chr1_86097675     HPrz    A    C        0      0        2 
   1  chr1_86097675     ZBoe    A    C        0      0        2 
   1  chr1_86097675     ZGre    A    C        0      0        2 
   1  chr1_86097675     ZHar    A    C        0      0        2 
   1  chr1_86097675   Sample    A    C        0      0        2 
   1  chr1_86098670     AAsi    T    G        0      0        2 
   1  chr1_86098670     AKia    T    G        0      0        2 
   1  chr1_86098670     AOna    T    G      0.5      1        2 
   1  chr1_86098670     ASom    T    G        0      0        2 
   1  chr1_86098670     HCab    T    G        0      0        2 
   1  chr1_86098670     HPrz    T    G        0      0        2 
   1  chr1_86098670     ZBoe    T    G        0      0        2 
   1  chr1_86098670     ZGre    T    G        0      0        2 
   1  chr1_86098670     ZHar    T    G        0      0        2 
   1  chr1_86098670   Sample    T    G        0      0        2 
   1  chr1_86103572     AAsi    A    C        0      0        2 
   1  chr1_86103572     AKia    A    C        0      0        2 
   1  chr1_86103572     AOna    A    C        0      0        2 
   1  chr1_86103572     ASom    A    C        0      0        2 
   1  chr1_86103572     HCab    A    C        1      2        2 
   1  chr1_86103572     HPrz    A    C        1      2        2 
   1  chr1_86103572     ZBoe    A    C        0      0        2 
   1  chr1_86103572     ZGre    A    C        0      0        2 
   1  chr1_86103572     ZHar    A    C        0      0        2 
   1  chr1_86103572   Sample    A    C        1      2        2 
   1  chr1_86107928     AAsi    C    G        0      0        2 
   1  chr1_86107928     AKia    C    G        0      0        2 
   1  chr1_86107928     AOna    C    G      0.5      1        2 
   1  chr1_86107928     ASom    C    G        0      0        2 
   1  chr1_86107928     HCab    C    G        0      0        2 
   1  chr1_86107928     HPrz    C    G        0      0        2 
   1  chr1_86107928     ZBoe    C    G        0      0        2 
   1  chr1_86107928     ZGre    C    G        0      0        2 
   1  chr1_86107928     ZHar    C    G        0      0        2 
   1  chr1_86107928   Sample    C    G        0      0        2 
   1  chr1_86131839     AAsi    A    T        0      0        2 
   1  chr1_86131839     AKia    A    T        0      0        2 
   1  chr1_86131839     AOna    A    T        0      0        2 
   1  chr1_86131839     ASom    A    T        0      0        2 
   1  chr1_86131839     HCab    A    T        0      0        2 
   1  chr1_86131839     HPrz    A    T        0      0        2 
   1  chr1_86131839     ZBoe    A    T        0      0        2 
   1  chr1_86131839     ZGre    A    T        1      2        2 
   1  chr1_86131839     ZHar    A    T        0      0        2 
   1  chr1_86131839   Sample    A    T        0      0        2 
   1  chr1_86141484     AAsi    T    G        1      2        2 
   1  chr1_86141484     AKia    T    G        0      0        2 
   1  chr1_86141484     AOna    T    G      0.5      1        2 
   1  chr1_86141484     ASom    T    G        1      2        2 
   1  chr1_86141484     HCab    T    G        0      0        2 
   1  chr1_86141484     HPrz    T    G        0      0        2 
   1  chr1_86141484     ZBoe    T    G        0      0        2 
   1  chr1_86141484     ZGre    T    G        0      0        2 
   1  chr1_86141484     ZHar    T    G        0      0        2 
   1  chr1_86141484   Sample    T    G        0      0        2 
   1  chr1_86150862     AAsi    T    G        0      0        2 
   1  chr1_86150862     AKia    T    G        0      0        2 
   1  chr1_86150862     AOna    T    G        1      2        2 
   1  chr1_86150862     ASom    T    G        0      0        2 
   1  chr1_86150862     HCab    T    G        0      0        2 
   1  chr1_86150862     HPrz    T    G        0      0        2 
   1  chr1_86150862     ZBoe    T    G        1      2        2 
   1  chr1_86150862     ZGre    T    G        1      2        2 
   1  chr1_86150862     ZHar    T    G        1      2        2 
   1  chr1_86150862   Sample    T    G        0      0        2 
   1  chr1_86165832     AAsi    G    T        0      0        2 
   1  chr1_86165832     AKia    G    T        0      0        2 
   1  chr1_86165832     AOna    G    T        0      0        2 
   1  chr1_86165832     ASom    G    T        0      0        2 
   1  chr1_86165832     HCab    G    T        0      0        2 
   1  chr1_86165832     HPrz    G    T        0      0        2 
   1  chr1_86165832     ZBoe    G    T      0.5      1        2 
   1  chr1_86165832     ZGre    G    T        0      0        2 
   1  chr1_86165832     ZHar    G    T        0      0        2 
   1  chr1_86165832   Sample    G    T        0      0        2 
   1  chr1_86165890     AAsi    A    C      0.5      1        2 
   1  chr1_86165890     AKia    A    C        0      0        2 
   1  chr1_86165890     AOna    A    C        0      0        2 
   1  chr1_86165890     ASom    A    C        0      0        2 
   1  chr1_86165890     HCab    A    C        0      0        2 
   1  chr1_86165890     HPrz    A    C        0      0        2 
   1  chr1_86165890     ZBoe    A    C        0      0        2 
   1  chr1_86165890     ZGre    A    C        0      0        2 
   1  chr1_86165890     ZHar    A    C        0      0        2 
   1  chr1_86165890   Sample    A    C        0      0        2 
   1  chr1_86186250     AAsi    T    G        0      0        2 
   1  chr1_86186250     AKia    T    G        0      0        2 
   1  chr1_86186250     AOna    T    G        0      0        2 
   1  chr1_86186250     ASom    T    G        0      0        2 
   1  chr1_86186250     HCab    T    G        1      2        2 
   1  chr1_86186250     HPrz    T    G        1      2        2 
   1  chr1_86186250     ZBoe    T    G        0      0        2 
   1  chr1_86186250     ZGre    T    G        0      0        2 
   1  chr1_86186250     ZHar    T    G        0      0        2 
   1  chr1_86186250   Sample    T    G        1      2        2 
   1  chr1_86191240     AAsi    A    C        1      2        2 
   1  chr1_86191240     AKia    A    C        0      0        2 
   1  chr1_86191240     AOna    A    C        0      0        2 
   1  chr1_86191240     ASom    A    C        1      2        2 
   1  chr1_86191240     HCab    A    C        0      0        2 
   1  chr1_86191240     HPrz    A    C        0      0        2 
   1  chr1_86191240     ZBoe    A    C        0      0        2 
   1  chr1_86191240     ZGre    A    C        0      0        2 
   1  chr1_86191240     ZHar    A    C        0      0        2 
   1  chr1_86191240   Sample    A    C        0      0        2 
   1  chr1_86207450     AAsi    A    C        1      2        2 
   1  chr1_86207450     AKia    A    C        0      0        2 
   1  chr1_86207450     AOna    A    C        0      0        2 
   1  chr1_86207450     ASom    A    C        1      2        2 
   1  chr1_86207450     HCab    A    C        0      0        2 
   1  chr1_86207450     HPrz    A    C        0      0        2 
   1  chr1_86207450     ZBoe    A    C        0      0        2 
   1  chr1_86207450     ZGre    A    C        0      0        2 
   1  chr1_86207450     ZHar    A    C        0      0        2 
   1  chr1_86207450   Sample    A    C        0      0        2 
   1  chr1_86221153     AAsi    G    T        0      0        2 
   1  chr1_86221153     AKia    G    T        0      0        2 
   1  chr1_86221153     AOna    G    T        0      0        2 
   1  chr1_86221153     ASom    G    T        0      0        2 
   1  chr1_86221153     HCab    G    T      0.5      1        2 
   1  chr1_86221153     HPrz    G    T        0      0        2 
   1  chr1_86221153     ZBoe    G    T        0      0        2 
   1  chr1_86221153     ZGre    G    T        0      0        2 
   1  chr1_86221153     ZHar    G    T        0      0        2 
   1  chr1_86221153   Sample    G    T        0      0        2 
   1  chr1_86231378     AAsi    C    A        0      0        2 
   1  chr1_86231378     AKia    C    A        0      0        2 
   1  chr1_86231378     AOna    C    A        0      0        2 
   1  chr1_86231378     ASom    C    A        0      0        2 
   1  chr1_86231378     HCab    C    A        0      0        2 
   1  chr1_86231378     HPrz    C    A        0      0        2 
   1  chr1_86231378     ZBoe    C    A      0.5      1        2 
   1  chr1_86231378     ZGre    C    A      0.5      1        2 
   1  chr1_86231378     ZHar    C    A        1      2        2 
   1  chr1_86231378   Sample    C    A        0      0        2 
   1  chr1_86236569     AAsi    A    C        0      0        2 
   1  chr1_86236569     AKia    A    C        0      0        2 
   1  chr1_86236569     AOna    A    C        0      0        2 
   1  chr1_86236569     ASom    A    C        0      0        2 
   1  chr1_86236569     HCab    A    C        0      0        2 
   1  chr1_86236569     HPrz    A    C      0.5      1        2 
   1  chr1_86236569     ZBoe    A    C        0      0        2 
   1  chr1_86236569     ZGre    A    C        0      0        2 
   1  chr1_86236569     ZHar    A    C        0      0        2 
   1  chr1_86236569   Sample    A    C        0      0        2 
   1  chr1_86261339     AAsi    A    T        0      0        2 
   1  chr1_86261339     AKia    A    T        0      0        2 
   1  chr1_86261339     AOna    A    T        0      0        2 
   1  chr1_86261339     ASom    A    T        0      0        2 
   1  chr1_86261339     HCab    A    T        0      0        2 
   1  chr1_86261339     HPrz    A    T        0      0        2 
   1  chr1_86261339     ZBoe    A    T        0      0        2 
   1  chr1_86261339     ZGre    A    T        0      0        2 
   1  chr1_86261339     ZHar    A    T      0.5      1        2 
   1  chr1_86261339   Sample    A    T        0      0        2 
   1  chr1_86283884     AAsi    A    T        0      0        2 
   1  chr1_86283884     AKia    A    T        0      0        2 
   1  chr1_86283884     AOna    A    T        0      0        2 
   1  chr1_86283884     ASom    A    T        0      0        2 
   1  chr1_86283884     HCab    A    T        0      0        2 
   1  chr1_86283884     HPrz    A    T      0.5      1        2 
   1  chr1_86283884     ZBoe    A    T        0      0        2 
   1  chr1_86283884     ZGre    A    T        0      0        2 
   1  chr1_86283884     ZHar    A    T        0      0        2 
   1  chr1_86283884   Sample    A    T        0      0        2 
   1  chr1_86285746     AAsi    C    A        0      0        2 
   1  chr1_86285746     AKia    C    A        0      0        2 
   1  chr1_86285746     AOna    C    A        0      0        2 
   1  chr1_86285746     ASom    C    A        0      0        2 
   1  chr1_86285746     HCab    C    A      0.5      1        2 
   1  chr1_86285746     HPrz    C    A        1      2        2 
   1  chr1_86285746     ZBoe    C    A        0      0        2 
   1  chr1_86285746     ZGre    C    A        0      0        2 
   1  chr1_86285746     ZHar    C    A        0      0        2 
   1  chr1_86285746   Sample    C    A        0      0        2 
   1  chr1_86315413     AAsi    T    A        0      0        2 
   1  chr1_86315413     AKia    T    A        1      2        2 
   1  chr1_86315413     AOna    T    A        0      0        2 
   1  chr1_86315413     ASom    T    A        0      0        2 
   1  chr1_86315413     HCab    T    A        0      0        2 
   1  chr1_86315413     HPrz    T    A        0      0        2 
   1  chr1_86315413     ZBoe    T    A        0      0        2 
   1  chr1_86315413     ZGre    T    A        0      0        2 
   1  chr1_86315413     ZHar    T    A        0      0        2 
   1  chr1_86315413   Sample    T    A        0      0        2 
   1  chr1_86329165     AAsi    T    G        0      0        2 
   1  chr1_86329165     AKia    T    G        0      0        2 
   1  chr1_86329165     AOna    T    G        0      0        2 
   1  chr1_86329165     ASom    T    G        0      0        2 
   1  chr1_86329165     HCab    T    G        0      0        2 
   1  chr1_86329165     HPrz    T    G        0      0        2 
   1  chr1_86329165     ZBoe    T    G        1      2        2 
   1  chr1_86329165     ZGre    T    G        1      2        2 
   1  chr1_86329165     ZHar    T    G        1      2        2 
   1  chr1_86329165   Sample    T    G        0      0        2 
   1  chr1_86362647     AAsi    C    G        0      0        2 
   1  chr1_86362647     AKia    C    G        0      0        2 
   1  chr1_86362647     AOna    C    G        0      0        2 
   1  chr1_86362647     ASom    C    G        0      0        2 
   1  chr1_86362647     HCab    C    G      0.5      1        2 
   1  chr1_86362647     HPrz    C    G        0      0        2 
   1  chr1_86362647     ZBoe    C    G        0      0        2 
   1  chr1_86362647     ZGre    C    G        0      0        2 
   1  chr1_86362647     ZHar    C    G        0      0        2 
   1  chr1_86362647   Sample    C    G        0      0        2 
   1  chr1_86373546     AAsi    C    G        0      0        2 
   1  chr1_86373546     AKia    C    G        0      0        2 
   1  chr1_86373546     AOna    C    G        0      0        2 
   1  chr1_86373546     ASom    C    G        0      0        2 
   1  chr1_86373546     HCab    C    G        1      2        2 
   1  chr1_86373546     HPrz    C    G        1      2        2 
   1  chr1_86373546     ZBoe    C    G        0      0        2 
   1  chr1_86373546     ZGre    C    G        0      0        2 
   1  chr1_86373546     ZHar    C    G        0      0        2 
   1  chr1_86373546   Sample    C    G        1      2        2 
   1  chr1_86375525     AAsi    C    A        0      0        2 
   1  chr1_86375525     AKia    C    A        0      0        2 
   1  chr1_86375525     AOna    C    A        0      0        2 
   1  chr1_86375525     ASom    C    A        0      0        2 
   1  chr1_86375525     HCab    C    A        1      2        2 
   1  chr1_86375525     HPrz    C    A        1      2        2 
   1  chr1_86375525     ZBoe    C    A        0      0        2 
   1  chr1_86375525     ZGre    C    A        0      0        2 
   1  chr1_86375525     ZHar    C    A        0      0        2 
   1  chr1_86375525   Sample    C    A        1      2        2 
   1  chr1_86392370     AAsi    A    C        0      0        2 
   1  chr1_86392370     AKia    A    C        0      0        2 
   1  chr1_86392370     AOna    A    C        0      0        2 
   1  chr1_86392370     ASom    A    C        0      0        2 
   1  chr1_86392370     HCab    A    C        0      0        2 
   1  chr1_86392370     HPrz    A    C        0      0        2 
   1  chr1_86392370     ZBoe    A    C        0      0        2 
   1  chr1_86392370     ZGre    A    C        0      0        2 
   1  chr1_86392370     ZHar    A    C        1      2        2 
   1  chr1_86392370   Sample    A    C        0      0        2 
   1  chr1_86396248     AAsi    C    A        0      0        2 
   1  chr1_86396248     AKia    C    A        0      0        2 
   1  chr1_86396248     AOna    C    A        0      0        2 
   1  chr1_86396248     ASom    C    A        0      0        2 
   1  chr1_86396248     HCab    C    A      0.5      1        2 
   1  chr1_86396248     HPrz    C    A        0      0        2 
   1  chr1_86396248     ZBoe    C    A        0      0        2 
   1  chr1_86396248     ZGre    C    A        0      0        2 
   1  chr1_86396248     ZHar    C    A        0      0        2 
   1  chr1_86396248   Sample    C    A        0      0        2 
   1  chr1_86398680     AAsi    A    C        0      0        2 
   1  chr1_86398680     AKia    A    C        0      0        2 
   1  chr1_86398680     AOna    A    C        0      0        2 
   1  chr1_86398680     ASom    A    C        0      0        2 
   1  chr1_86398680     HCab    A    C        0      0        2 
   1  chr1_86398680     HPrz    A    C        0      0        2 
   1  chr1_86398680     ZBoe    A    C        0      0        2 
   1  chr1_86398680     ZGre    A    C        1      2        2 
   1  chr1_86398680     ZHar    A    C        0      0        2 
   1  chr1_86398680   Sample    A    C        0      0        2 
   1  chr1_86409504     AAsi    C    A        0      0        2 
   1  chr1_86409504     AKia    C    A        0      0        2 
   1  chr1_86409504     AOna    C    A        0      0        2 
   1  chr1_86409504     ASom    C    A        0      0        2 
   1  chr1_86409504     HCab    C    A        1      2        2 
   1  chr1_86409504     HPrz    C    A        0      0        2 
   1  chr1_86409504     ZBoe    C    A        0      0        2 
   1  chr1_86409504     ZGre    C    A        0      0        2 
   1  chr1_86409504     ZHar    C    A        0      0        2 
   1  chr1_86409504   Sample    C    A        0      0        2 
   1  chr1_86419758     AAsi    G    T        0      0        2 
   1  chr1_86419758     AKia    G    T        0      0        2 
   1  chr1_86419758     AOna    G    T      0.5      1        2 
   1  chr1_86419758     ASom    G    T        0      0        2 
   1  chr1_86419758     HCab    G    T        0      0        2 
   1  chr1_86419758     HPrz    G    T        0      0        2 
   1  chr1_86419758     ZBoe    G    T        0      0        2 
   1  chr1_86419758     ZGre    G    T        0      0        2 
   1  chr1_86419758     ZHar    G    T        0      0        2 
   1  chr1_86419758   Sample    G    T        0      0        2 
   1  chr1_86430342     AAsi    C    G        0      0        2 
   1  chr1_86430342     AKia    C    G        0      0        2 
   1  chr1_86430342     AOna    C    G      0.5      1        2 
   1  chr1_86430342     ASom    C    G        0      0        2 
   1  chr1_86430342     HCab    C    G        0      0        2 
   1  chr1_86430342     HPrz    C    G        0      0        2 
   1  chr1_86430342     ZBoe    C    G        0      0        2 
   1  chr1_86430342     ZGre    C    G        0      0        2 
   1  chr1_86430342     ZHar    C    G        0      0        2 
   1  chr1_86430342   Sample    C    G        0      0        2 
   1  chr1_86459799     AAsi    G    C        0      0        2 
   1  chr1_86459799     AKia    G    C        0      0        2 
   1  chr1_86459799     AOna    G    C        0      0        2 
   1  chr1_86459799     ASom    G    C        0      0        2 
   1  chr1_86459799     HCab    G    C        1      2        2 
   1  chr1_86459799     HPrz    G    C        1      2        2 
   1  chr1_86459799     ZBoe    G    C        0      0        2 
   1  chr1_86459799     ZGre    G    C        0      0        2 
   1  chr1_86459799     ZHar    G    C        0      0        2 
   1  chr1_86459799   Sample    G    C        1      2        2 
   1  chr1_86474850     AAsi    C    A        0      0        2 
   1  chr1_86474850     AKia    C    A        0      0        2 
   1  chr1_86474850     AOna    C    A        0      0        2 
   1  chr1_86474850     ASom    C    A        0      0        2 
   1  chr1_86474850     HCab    C    A        0      0        2 
   1  chr1_86474850     HPrz    C    A        0      0        2 
   1  chr1_86474850     ZBoe    C    A        0      0        2 
   1  chr1_86474850     ZGre    C    A        0      0        2 
   1  chr1_86474850     ZHar    C    A        1      2        2 
   1  chr1_86474850   Sample    C    A        0      0        2 
   1  chr1_86491070     AAsi    A    C        0      0        2 
   1  chr1_86491070     AKia    A    C        0      0        2 
   1  chr1_86491070     AOna    A    C        0      0        2 
   1  chr1_86491070     ASom    A    C        0      0        2 
   1  chr1_86491070     HCab    A    C        0      0        2 
   1  chr1_86491070     HPrz    A    C      0.5      1        2 
   1  chr1_86491070     ZBoe    A    C        0      0        2 
   1  chr1_86491070     ZGre    A    C        0      0        2 
   1  chr1_86491070     ZHar    A    C        0      0        2 
   1  chr1_86491070   Sample    A    C        0      0        2 
   1  chr1_86492360     AAsi    A    C        0      0        2 
   1  chr1_86492360     AKia    A    C      0.5      1        2 
   1  chr1_86492360     AOna    A    C        0      0        2 
   1  chr1_86492360     ASom    A    C        0      0        2 
   1  chr1_86492360     HCab    A    C        0      0        2 
   1  chr1_86492360     HPrz    A    C        0      0        2 
   1  chr1_86492360     ZBoe    A    C        0      0        2 
   1  chr1_86492360     ZGre    A    C        0      0        2 
   1  chr1_86492360     ZHar    A    C        0      0        2 
   1  chr1_86492360   Sample    A    C        0      0        2 
   1  chr1_86496668     AAsi    C    G        0      0        2 
   1  chr1_86496668     AKia    C    G        0      0        2 
   1  chr1_86496668     AOna    C    G        0      0        2 
   1  chr1_86496668     ASom    C    G        0      0        2 
   1  chr1_86496668     HCab    C    G        0      0        2 
   1  chr1_86496668     HPrz    C    G        0      0        2 
   1  chr1_86496668     ZBoe    C    G        0      0        2 
   1  chr1_86496668     ZGre    C    G        1      2        2 
   1  chr1_86496668     ZHar    C    G        0      0        2 
   1  chr1_86496668   Sample    C    G        0      0        2 
   1  chr1_86512728     AAsi    G    T        0      0        2 
   1  chr1_86512728     AKia    G    T        1      2        2 
   1  chr1_86512728     AOna    G    T        0      0        2 
   1  chr1_86512728     ASom    G    T        0      0        2 
   1  chr1_86512728     HCab    G    T        0      0        2 
   1  chr1_86512728     HPrz    G    T        0      0        2 
   1  chr1_86512728     ZBoe    G    T        0      0        2 
   1  chr1_86512728     ZGre    G    T        0      0        2 
   1  chr1_86512728     ZHar    G    T        0      0        2 
   1  chr1_86512728   Sample    G    T        0      0        2 
   1  chr1_86512897     AAsi    T    G        0      0        2 
   1  chr1_86512897     AKia    T    G        1      2        2 
   1  chr1_86512897     AOna    T    G        0      0        2 
   1  chr1_86512897     ASom    T    G        0      0        2 
   1  chr1_86512897     HCab    T    G        0      0        2 
   1  chr1_86512897     HPrz    T    G        0      0        2 
   1  chr1_86512897     ZBoe    T    G        0      0        2 
   1  chr1_86512897     ZGre    T    G        0      0        2 
   1  chr1_86512897     ZHar    T    G        0      0        2 
   1  chr1_86512897   Sample    T    G        0      0        2 
   1  chr1_86529862     AAsi    C    A        0      0        2 
   1  chr1_86529862     AKia    C    A        0      0        2 
   1  chr1_86529862     AOna    C    A        0      0        2 
   1  chr1_86529862     ASom    C    A        0      0        2 
   1  chr1_86529862     HCab    C    A        1      2        2 
   1  chr1_86529862     HPrz    C    A        1      2        2 
   1  chr1_86529862     ZBoe    C    A        0      0        2 
   1  chr1_86529862     ZGre    C    A        0      0        2 
   1  chr1_86529862     ZHar    C    A        0      0        2 
   1  chr1_86529862   Sample    C    A        1      2        2 
   1  chr1_86530936     AAsi    G    C        0      0        2 
   1  chr1_86530936     AKia    G    C        0      0        2 
   1  chr1_86530936     AOna    G    C        0      0        2 
   1  chr1_86530936     ASom    G    C        0      0        2 
   1  chr1_86530936     HCab    G    C      0.5      1        2 
   1  chr1_86530936     HPrz    G    C      0.5      1        2 
   1  chr1_86530936     ZBoe    G    C        0      0        2 
   1  chr1_86530936     ZGre    G    C        0      0        2 
   1  chr1_86530936     ZHar    G    C        0      0        2 
   1  chr1_86530936   Sample    G    C        0      0        2 
   1  chr1_86535355     AAsi    C    G        0      0        2 
   1  chr1_86535355     AKia    C    G        0      0        2 
   1  chr1_86535355     AOna    C    G        0      0        2 
   1  chr1_86535355     ASom    C    G        1      2        2 
   1  chr1_86535355     HCab    C    G        0      0        2 
   1  chr1_86535355     HPrz    C    G        0      0        2 
   1  chr1_86535355     ZBoe    C    G        0      0        2 
   1  chr1_86535355     ZGre    C    G        0      0        2 
   1  chr1_86535355     ZHar    C    G        0      0        2 
   1  chr1_86535355   Sample    C    G        0      0        2 
   1  chr1_86555203     AAsi    T    A        0      0        2 
   1  chr1_86555203     AKia    T    A        0      0        2 
   1  chr1_86555203     AOna    T    A        0      0        2 
   1  chr1_86555203     ASom    T    A        0      0        2 
   1  chr1_86555203     HCab    T    A        0      0        2 
   1  chr1_86555203     HPrz    T    A      0.5      1        2 
   1  chr1_86555203     ZBoe    T    A        0      0        2 
   1  chr1_86555203     ZGre    T    A        0      0        2 
   1  chr1_86555203     ZHar    T    A        0      0        2 
   1  chr1_86555203   Sample    T    A        0      0        2 
   1  chr1_86564544     AAsi    A    C      0.5      1        2 
   1  chr1_86564544     AKia    A    C        0      0        2 
   1  chr1_86564544     AOna    A    C        0      0        2 
   1  chr1_86564544     ASom    A    C        0      0        2 
   1  chr1_86564544     HCab    A    C        0      0        2 
   1  chr1_86564544     HPrz    A    C        0      0        2 
   1  chr1_86564544     ZBoe    A    C        0      0        2 
   1  chr1_86564544     ZGre    A    C        0      0        2 
   1  chr1_86564544     ZHar    A    C        0      0        2 
   1  chr1_86564544   Sample    A    C        0      0        2 
   1  chr1_86570466     AAsi    T    G        0      0        2 
   1  chr1_86570466     AKia    T    G        0      0        2 
   1  chr1_86570466     AOna    T    G      0.5      1        2 
   1  chr1_86570466     ASom    T    G        0      0        2 
   1  chr1_86570466     HCab    T    G        0      0        2 
   1  chr1_86570466     HPrz    T    G        0      0        2 
   1  chr1_86570466     ZBoe    T    G        0      0        2 
   1  chr1_86570466     ZGre    T    G        0      0        2 
   1  chr1_86570466     ZHar    T    G        0      0        2 
   1  chr1_86570466   Sample    T    G        0      0        2 
   1  chr1_86581390     AAsi    G    C        0      0        2 
   1  chr1_86581390     AKia    G    C        0      0        2 
   1  chr1_86581390     AOna    G    C        0      0        2 
   1  chr1_86581390     ASom    G    C        0      0        2 
   1  chr1_86581390     HCab    G    C        0      0        2 
   1  chr1_86581390     HPrz    G    C      0.5      1        2 
   1  chr1_86581390     ZBoe    G    C        0      0        2 
   1  chr1_86581390     ZGre    G    C        0      0        2 
   1  chr1_86581390     ZHar    G    C        0      0        2 
   1  chr1_86581390   Sample    G    C        0      0        2 
   1  chr1_86594597     AAsi    A    C        0      0        2 
   1  chr1_86594597     AKia    A    C        0      0        2 
   1  chr1_86594597     AOna    A    C        0      0        2 
   1  chr1_86594597     ASom    A    C        0      0        2 
   1  chr1_86594597     HCab    A    C        1      2        2 
   1  chr1_86594597     HPrz    A    C        1      2        2 
   1  chr1_86594597     ZBoe    A    C        0      0        2 
   1  chr1_86594597     ZGre    A    C        0      0        2 
   1  chr1_86594597     ZHar    A    C        0      0        2 
   1  chr1_86594597   Sample    A    C        1      2        2 
   1  chr1_86609961     AAsi    C    G        0      0        2 
   1  chr1_86609961     AKia    C    G        0      0        2 
   1  chr1_86609961     AOna    C    G        0      0        2 
   1  chr1_86609961     ASom    C    G        0      0        2 
   1  chr1_86609961     HCab    C    G        0      0        2 
   1  chr1_86609961     HPrz    C    G      0.5      1        2 
   1  chr1_86609961     ZBoe    C    G        0      0        2 
   1  chr1_86609961     ZGre    C    G        0      0        2 
   1  chr1_86609961     ZHar    C    G        0      0        2 
   1  chr1_86609961   Sample    C    G        0      0        2 
   1  chr1_86628448     AAsi    C    A        0      0        2 
   1  chr1_86628448     AKia    C    A        0      0        2 
   1  chr1_86628448     AOna    C    A        0      0        2 
   1  chr1_86628448     ASom    C    A        0      0        2 
   1  chr1_86628448     HCab    C    A        1      2        2 
   1  chr1_86628448     HPrz    C    A        1      2        2 
   1  chr1_86628448     ZBoe    C    A        0      0        2 
   1  chr1_86628448     ZGre    C    A        0      0        2 
   1  chr1_86628448     ZHar    C    A        0      0        2 
   1  chr1_86628448   Sample    C    A        1      2        2 
   1  chr1_86675830     AAsi    G    T        1      2        2 
   1  chr1_86675830     AKia    G    T        0      0        2 
   1  chr1_86675830     AOna    G    T        0      0        2 
   1  chr1_86675830     ASom    G    T        0      0        2 
   1  chr1_86675830     HCab    G    T        0      0        2 
   1  chr1_86675830     HPrz    G    T        0      0        2 
   1  chr1_86675830     ZBoe    G    T        0      0        2 
   1  chr1_86675830     ZGre    G    T        0      0        2 
   1  chr1_86675830     ZHar    G    T        0      0        2 
   1  chr1_86675830   Sample    G    T        0      0        2 
   1  chr1_86706767     AAsi    C    G        0      0        2 
   1  chr1_86706767     AKia    C    G        0      0        2 
   1  chr1_86706767     AOna    C    G        0      0        2 
   1  chr1_86706767     ASom    C    G        0      0        2 
   1  chr1_86706767     HCab    C    G        1      2        2 
   1  chr1_86706767     HPrz    C    G        1      2        2 
   1  chr1_86706767     ZBoe    C    G        0      0        2 
   1  chr1_86706767     ZGre    C    G        0      0        2 
   1  chr1_86706767     ZHar    C    G        0      0        2 
   1  chr1_86706767   Sample    C    G        1      2        2 
   1  chr1_86733795     AAsi    G    C        0      0        2 
   1  chr1_86733795     AKia    G    C        0      0        2 
   1  chr1_86733795     AOna    G    C        0      0        2 
   1  chr1_86733795     ASom    G    C        0      0        2 
   1  chr1_86733795     HCab    G    C        1      2        2 
   1  chr1_86733795     HPrz    G    C        1      2        2 
   1  chr1_86733795     ZBoe    G    C        0      0        2 
   1  chr1_86733795     ZGre    G    C        0      0        2 
   1  chr1_86733795     ZHar    G    C        0      0        2 
   1  chr1_86733795   Sample    G    C        1      2        2 
   1  chr1_86745049     AAsi    T    G        0      0        2 
   1  chr1_86745049     AKia    T    G        0      0        2 
   1  chr1_86745049     AOna    T    G        0      0        2 
   1  chr1_86745049     ASom    T    G        0      0        2 
   1  chr1_86745049     HCab    T    G        1      2        2 
   1  chr1_86745049     HPrz    T    G        1      2        2 
   1  chr1_86745049     ZBoe    T    G        0      0        2 
   1  chr1_86745049     ZGre    T    G        0      0        2 
   1  chr1_86745049     ZHar    T    G        0      0        2 
   1  chr1_86745049   Sample    T    G        1      2        2 
   1  chr1_86756318     AAsi    A    C      0.5      1        2 
   1  chr1_86756318     AKia    A    C        0      0        2 
   1  chr1_86756318     AOna    A    C        0      0        2 
   1  chr1_86756318     ASom    A    C        1      2        2 
   1  chr1_86756318     HCab    A    C        0      0        2 
   1  chr1_86756318     HPrz    A    C        0      0        2 
   1  chr1_86756318     ZBoe    A    C        0      0        2 
   1  chr1_86756318     ZGre    A    C        0      0        2 
   1  chr1_86756318     ZHar    A    C        0      0        2 
   1  chr1_86756318   Sample    A    C        0      0        2 
   1  chr1_86800270     AAsi    T    G        1      2        2 
   1  chr1_86800270     AKia    T    G        0      0        2 
   1  chr1_86800270     AOna    T    G        0      0        2 
   1  chr1_86800270     ASom    T    G        1      2        2 
   1  chr1_86800270     HCab    T    G        0      0        2 
   1  chr1_86800270     HPrz    T    G        0      0        2 
   1  chr1_86800270     ZBoe    T    G        0      0        2 
   1  chr1_86800270     ZGre    T    G        0      0        2 
   1  chr1_86800270     ZHar    T    G        0      0        2 
   1  chr1_86800270   Sample    T    G        0      0        2 
   1  chr1_86802777     AAsi    G    T        0      0        2 
   1  chr1_86802777     AKia    G    T        1      2        2 
   1  chr1_86802777     AOna    G    T      0.5      1        2 
   1  chr1_86802777     ASom    G    T        0      0        2 
   1  chr1_86802777     HCab    G    T        0      0        2 
   1  chr1_86802777     HPrz    G    T        0      0        2 
   1  chr1_86802777     ZBoe    G    T        0      0        2 
   1  chr1_86802777     ZGre    G    T        0      0        2 
   1  chr1_86802777     ZHar    G    T        0      0        2 
   1  chr1_86802777   Sample    G    T        0      0        2 
   1  chr1_86809288     AAsi    A    C        0      0        2 
   1  chr1_86809288     AKia    A    C        0      0        2 
   1  chr1_86809288     AOna    A    C        0      0        2 
   1  chr1_86809288     ASom    A    C        0      0        2 
   1  chr1_86809288     HCab    A    C        1      2        2 
   1  chr1_86809288     HPrz    A    C        1      2        2 
   1  chr1_86809288     ZBoe    A    C        0      0        2 
   1  chr1_86809288     ZGre    A    C        0      0        2 
   1  chr1_86809288     ZHar    A    C        0      0        2 
   1  chr1_86809288   Sample    A    C        1      2        2 
   1  chr1_86821143     AAsi    C    A        0      0        2 
   1  chr1_86821143     AKia    C    A        0      0        2 
   1  chr1_86821143     AOna    C    A        0      0        2 
   1  chr1_86821143     ASom    C    A        0      0        2 
   1  chr1_86821143     HCab    C    A      0.5      1        2 
   1  chr1_86821143     HPrz    C    A        0      0        2 
   1  chr1_86821143     ZBoe    C    A        0      0        2 
   1  chr1_86821143     ZGre    C    A        0      0        2 
   1  chr1_86821143     ZHar    C    A        0      0        2 
   1  chr1_86821143   Sample    C    A        0      0        2 
   1  chr1_86833183     AAsi    C    A        0      0        2 
   1  chr1_86833183     AKia    C    A        1      2        2 
   1  chr1_86833183     AOna    C    A        0      0        2 
   1  chr1_86833183     ASom    C    A        0      0        2 
   1  chr1_86833183     HCab    C    A        0      0        2 
   1  chr1_86833183     HPrz    C    A        0      0        2 
   1  chr1_86833183     ZBoe    C    A        0      0        2 
   1  chr1_86833183     ZGre    C    A        0      0        2 
   1  chr1_86833183     ZHar    C    A        0      0        2 
   1  chr1_86833183   Sample    C    A        0      0        2 
   1  chr1_86850323     AAsi    T    G        0      0        2 
   1  chr1_86850323     AKia    T    G        0      0        2 
   1  chr1_86850323     AOna    T    G        0      0        2 
   1  chr1_86850323     ASom    T    G        0      0        2 
   1  chr1_86850323     HCab    T    G        0      0        2 
   1  chr1_86850323     HPrz    T    G        0      0        2 
   1  chr1_86850323     ZBoe    T    G        0      0        2 
   1  chr1_86850323     ZGre    T    G      0.5      1        2 
   1  chr1_86850323     ZHar    T    G        0      0        2 
   1  chr1_86850323   Sample    T    G        0      0        2 
   1  chr1_86878445     AAsi    C    G        0      0        2 
   1  chr1_86878445     AKia    C    G        1      2        2 
   1  chr1_86878445     AOna    C    G        0      0        2 
   1  chr1_86878445     ASom    C    G        0      0        2 
   1  chr1_86878445     HCab    C    G        0      0        2 
   1  chr1_86878445     HPrz    C    G        0      0        2 
   1  chr1_86878445     ZBoe    C    G        0      0        2 
   1  chr1_86878445     ZGre    C    G        0      0        2 
   1  chr1_86878445     ZHar    C    G        0      0        2 
   1  chr1_86878445   Sample    C    G        0      0        2 
   1  chr1_86894519     AAsi    T    G        0      0        2 
   1  chr1_86894519     AKia    T    G        0      0        2 
   1  chr1_86894519     AOna    T    G        0      0        2 
   1  chr1_86894519     ASom    T    G        0      0        2 
   1  chr1_86894519     HCab    T    G        0      0        2 
   1  chr1_86894519     HPrz    T    G        0      0        2 
   1  chr1_86894519     ZBoe    T    G        1      2        2 
   1  chr1_86894519     ZGre    T    G        0      0        2 
   1  chr1_86894519     ZHar    T    G        0      0        2 
   1  chr1_86894519   Sample    T    G        0      0        2 
   1  chr1_86919616     AAsi    A    C        0      0        2 
   1  chr1_86919616     AKia    A    C        0      0        2 
   1  chr1_86919616     AOna    A    C        0      0        2 
   1  chr1_86919616     ASom    A    C        0      0        2 
   1  chr1_86919616     HCab    A    C        1      2        2 
   1  chr1_86919616     HPrz    A    C        1      2        2 
   1  chr1_86919616     ZBoe    A    C        0      0        2 
   1  chr1_86919616     ZGre    A    C        0      0        2 
   1  chr1_86919616     ZHar    A    C        0      0        2 
   1  chr1_86919616   Sample    A    C        1      2        2 
   1  chr1_86939495     AAsi    T    G        0      0        2 
   1  chr1_86939495     AKia    T    G        0      0        2 
   1  chr1_86939495     AOna    T    G        0      0        2 
   1  chr1_86939495     ASom    T    G        0      0        2 
   1  chr1_86939495     HCab    T    G        1      2        2 
   1  chr1_86939495     HPrz    T    G        1      2        2 
   1  chr1_86939495     ZBoe    T    G        0      0        2 
   1  chr1_86939495     ZGre    T    G        0      0        2 
   1  chr1_86939495     ZHar    T    G        0      0        2 
   1  chr1_86939495   Sample    T    G        1      2        2 
   1  chr1_87002426     AAsi    A    C        0      0        2 
   1  chr1_87002426     AKia    A    C        0      0        2 
   1  chr1_87002426     AOna    A    C        0      0        2 
   1  chr1_87002426     ASom    A    C        0      0        2 
   1  chr1_87002426     HCab    A    C        0      0        2 
   1  chr1_87002426     HPrz    A    C        0      0        2 
   1  chr1_87002426     ZBoe    A    C        0      0        2 
   1  chr1_87002426     ZGre    A    C      0.5      1        2 
   1  chr1_87002426     ZHar    A    C        0      0        2 
   1  chr1_87002426   Sample    A    C        0      0        2 
   1  chr1_87005994     AAsi    T    G        0      0        2 
   1  chr1_87005994     AKia    T    G        0      0        2 
   1  chr1_87005994     AOna    T    G        0      0        2 
   1  chr1_87005994     ASom    T    G        0      0        2 
   1  chr1_87005994     HCab    T    G        0      0        2 
   1  chr1_87005994     HPrz    T    G      0.5      1        2 
   1  chr1_87005994     ZBoe    T    G        0      0        2 
   1  chr1_87005994     ZGre    T    G        0      0        2 
   1  chr1_87005994     ZHar    T    G        0      0        2 
   1  chr1_87005994   Sample    T    G        1      2        2 
   1  chr1_87013245     AAsi    A    T        0      0        2 
   1  chr1_87013245     AKia    A    T        0      0        2 
   1  chr1_87013245     AOna    A    T        0      0        2 
   1  chr1_87013245     ASom    A    T        0      0        2 
   1  chr1_87013245     HCab    A    T        0      0        2 
   1  chr1_87013245     HPrz    A    T        0      0        2 
   1  chr1_87013245     ZBoe    A    T        0      0        2 
   1  chr1_87013245     ZGre    A    T      0.5      1        2 
   1  chr1_87013245     ZHar    A    T        0      0        2 
   1  chr1_87013245   Sample    A    T        0      0        2 
   1  chr1_87050489     AAsi    C    A      0.5      1        2 
   1  chr1_87050489     AKia    C    A        0      0        2 
   1  chr1_87050489     AOna    C    A        0      0        2 
   1  chr1_87050489     ASom    C    A        0      0        2 
   1  chr1_87050489     HCab    C    A        0      0        2 
   1  chr1_87050489     HPrz    C    A        0      0        2 
   1  chr1_87050489     ZBoe    C    A        0      0        2 
   1  chr1_87050489     ZGre    C    A        0      0        2 
   1  chr1_87050489     ZHar    C    A        0      0        2 
   1  chr1_87050489   Sample    C    A        0      0        2 
   1  chr1_87062147     AAsi    A    T        1      2        2 
   1  chr1_87062147     AKia    A    T        0      0        2 
   1  chr1_87062147     AOna    A    T        0      0        2 
   1  chr1_87062147     ASom    A    T        1      2        2 
   1  chr1_87062147     HCab    A    T        1      2        2 
   1  chr1_87062147     HPrz    A    T        1      2        2 
   1  chr1_87062147     ZBoe    A    T        0      0        2 
   1  chr1_87062147     ZGre    A    T        0      0        2 
   1  chr1_87062147     ZHar    A    T        0      0        2 
   1  chr1_87062147   Sample    A    T        1      2        2 
   1  chr1_87091972     AAsi    C    G        0      0        2 
   1  chr1_87091972     AKia    C    G        0      0        2 
   1  chr1_87091972     AOna    C    G        0      0        2 
   1  chr1_87091972     ASom    C    G        0      0        2 
   1  chr1_87091972     HCab    C    G        0      0        2 
   1  chr1_87091972     HPrz    C    G        0      0        2 
   1  chr1_87091972     ZBoe    C    G        0      0        2 
   1  chr1_87091972     ZGre    C    G      0.5      1        2 
   1  chr1_87091972     ZHar    C    G        0      0        2 
   1  chr1_87091972   Sample    C    G        0      0        2 
   1  chr1_87092848     AAsi    G    C        0      0        2 
   1  chr1_87092848     AKia    G    C        0      0        2 
   1  chr1_87092848     AOna    G    C        0      0        2 
   1  chr1_87092848     ASom    G    C        1      2        2 
   1  chr1_87092848     HCab    G    C        0      0        2 
   1  chr1_87092848     HPrz    G    C        0      0        2 
   1  chr1_87092848     ZBoe    G    C        1      2        2 
   1  chr1_87092848     ZGre    G    C        1      2        2 
   1  chr1_87092848     ZHar    G    C        1      2        2 
   1  chr1_87092848   Sample    G    C        0      0        2 
   1  chr1_87114583     AAsi    C    G        0      0        2 
   1  chr1_87114583     AKia    C    G        0      0        2 
   1  chr1_87114583     AOna    C    G        0      0        2 
   1  chr1_87114583     ASom    C    G        0      0        2 
   1  chr1_87114583     HCab    C    G        0      0        2 
   1  chr1_87114583     HPrz    C    G        0      0        2 
   1  chr1_87114583     ZBoe    C    G        0      0        2 
   1  chr1_87114583     ZGre    C    G      0.5      1        2 
   1  chr1_87114583     ZHar    C    G        0      0        2 
   1  chr1_87114583   Sample    C    G        0      0        2 
   1  chr1_87115924     AAsi    A    C        0      0        2 
   1  chr1_87115924     AKia    A    C        0      0        2 
   1  chr1_87115924     AOna    A    C        1      2        2 
   1  chr1_87115924     ASom    A    C        0      0        2 
   1  chr1_87115924     HCab    A    C        0      0        2 
   1  chr1_87115924     HPrz    A    C        0      0        2 
   1  chr1_87115924     ZBoe    A    C        0      0        2 
   1  chr1_87115924     ZGre    A    C        0      0        2 
   1  chr1_87115924     ZHar    A    C        0      0        2 
   1  chr1_87115924   Sample    A    C        0      0        2 
   1  chr1_87124922     AAsi    A    C        0      0        2 
   1  chr1_87124922     AKia    A    C        1      2        2 
   1  chr1_87124922     AOna    A    C        0      0        2 
   1  chr1_87124922     ASom    A    C        0      0        2 
   1  chr1_87124922     HCab    A    C        0      0        2 
   1  chr1_87124922     HPrz    A    C        0      0        2 
   1  chr1_87124922     ZBoe    A    C        0      0        2 
   1  chr1_87124922     ZGre    A    C        0      0        2 
   1  chr1_87124922     ZHar    A    C        0      0        2 
   1  chr1_87124922   Sample    A    C        0      0        2 
   1  chr1_87127020     AAsi    G    T        0      0        2 
   1  chr1_87127020     AKia    G    T        0      0        2 
   1  chr1_87127020     AOna    G    T        0      0        2 
   1  chr1_87127020     ASom    G    T        0      0        2 
   1  chr1_87127020     HCab    G    T        0      0        2 
   1  chr1_87127020     HPrz    G    T        0      0        2 
   1  chr1_87127020     ZBoe    G    T      0.5      1        2 
   1  chr1_87127020     ZGre    G    T        0      0        2 
   1  chr1_87127020     ZHar    G    T        0      0        2 
   1  chr1_87127020   Sample    G    T        0      0        2 
   1  chr1_87128338     AAsi    C    G        0      0        2 
   1  chr1_87128338     AKia    C    G        0      0        2 
   1  chr1_87128338     AOna    C    G        0      0        2 
   1  chr1_87128338     ASom    C    G        0      0        2 
   1  chr1_87128338     HCab    C    G        0      0        2 
   1  chr1_87128338     HPrz    C    G        0      0        2 
   1  chr1_87128338     ZBoe    C    G      0.5      1        2 
   1  chr1_87128338     ZGre    C    G        0      0        2 
   1  chr1_87128338     ZHar    C    G        0      0        2 
   1  chr1_87128338   Sample    C    G        0      0        2 
   1  chr1_87132363     AAsi    T    A        0      0        2 
   1  chr1_87132363     AKia    T    A        0      0        2 
   1  chr1_87132363     AOna    T    A        0      0        2 
   1  chr1_87132363     ASom    T    A        0      0        2 
   1  chr1_87132363     HCab    T    A        0      0        2 
   1  chr1_87132363     HPrz    T    A      0.5      1        2 
   1  chr1_87132363     ZBoe    T    A        0      0        2 
   1  chr1_87132363     ZGre    T    A        0      0        2 
   1  chr1_87132363     ZHar    T    A        0      0        2 
   1  chr1_87132363   Sample    T    A        0      0        2 
   1  chr1_87138973     AAsi    G    T        0      0        2 
   1  chr1_87138973     AKia    G    T        0      0        2 
   1  chr1_87138973     AOna    G    T        0      0        2 
   1  chr1_87138973     ASom    G    T        0      0        2 
   1  chr1_87138973     HCab    G    T        0      0        2 
   1  chr1_87138973     HPrz    G    T        0      0        2 
   1  chr1_87138973     ZBoe    G    T      0.5      1        2 
   1  chr1_87138973     ZGre    G    T        0      0        2 
   1  chr1_87138973     ZHar    G    T        0      0        2 
   1  chr1_87138973   Sample    G    T        0      0        2 
   1  chr1_87141448     AAsi    A    C        0      0        2 
   1  chr1_87141448     AKia    A    C        1      2        2 
   1  chr1_87141448     AOna    A    C        1      2        2 
   1  chr1_87141448     ASom    A    C        0      0        2 
   1  chr1_87141448     HCab    A    C        0      0        2 
   1  chr1_87141448     HPrz    A    C        0      0        2 
   1  chr1_87141448     ZBoe    A    C        0      0        2 
   1  chr1_87141448     ZGre    A    C        0      0        2 
   1  chr1_87141448     ZHar    A    C        0      0        2 
   1  chr1_87141448   Sample    A    C        0      0        2 
   1  chr1_87143046     AAsi    G    T        0      0        2 
   1  chr1_87143046     AKia    G    T        0      0        2 
   1  chr1_87143046     AOna    G    T        0      0        2 
   1  chr1_87143046     ASom    G    T        0      0        2 
   1  chr1_87143046     HCab    G    T        1      2        2 
   1  chr1_87143046     HPrz    G    T        1      2        2 
   1  chr1_87143046     ZBoe    G    T        0      0        2 
   1  chr1_87143046     ZGre    G    T        0      0        2 
   1  chr1_87143046     ZHar    G    T        0      0        2 
   1  chr1_87143046   Sample    G    T        1      2        2 
   1  chr1_87143776     AAsi    G    T        0      0        2 
   1  chr1_87143776     AKia    G    T        1      2        2 
   1  chr1_87143776     AOna    G    T        1      2        2 
   1  chr1_87143776     ASom    G    T        0      0        2 
   1  chr1_87143776     HCab    G    T        0      0        2 
   1  chr1_87143776     HPrz    G    T        0      0        2 
   1  chr1_87143776     ZBoe    G    T        0      0        2 
   1  chr1_87143776     ZGre    G    T        0      0        2 
   1  chr1_87143776     ZHar    G    T        0      0        2 
   1  chr1_87143776   Sample    G    T        0      0        2 
   1  chr1_87155733     AAsi    A    C        1      2        2 
   1  chr1_87155733     AKia    A    C        0      0        2 
   1  chr1_87155733     AOna    A    C        0      0        2 
   1  chr1_87155733     ASom    A    C        0      0        2 
   1  chr1_87155733     HCab    A    C        0      0        2 
   1  chr1_87155733     HPrz    A    C        0      0        2 
   1  chr1_87155733     ZBoe    A    C        0      0        2 
   1  chr1_87155733     ZGre    A    C        0      0        2 
   1  chr1_87155733     ZHar    A    C        0      0        2 
   1  chr1_87155733   Sample    A    C        0      0        2 
   1  chr1_87168594     AAsi    A    T        0      0        2 
   1  chr1_87168594     AKia    A    T        0      0        2 
   1  chr1_87168594     AOna    A    T        0      0        2 
   1  chr1_87168594     ASom    A    T        0      0        2 
   1  chr1_87168594     HCab    A    T        1      2        2 
   1  chr1_87168594     HPrz    A    T        1      2        2 
   1  chr1_87168594     ZBoe    A    T        0      0        2 
   1  chr1_87168594     ZGre    A    T        0      0        2 
   1  chr1_87168594     ZHar    A    T        0      0        2 
   1  chr1_87168594   Sample    A    T        1      2        2 
   1  chr1_87177486     AAsi    G    T        0      0        2 
   1  chr1_87177486     AKia    G    T        0      0        2 
   1  chr1_87177486     AOna    G    T        0      0        2 
   1  chr1_87177486     ASom    G    T        0      0        2 
   1  chr1_87177486     HCab    G    T        1      2        2 
   1  chr1_87177486     HPrz    G    T        1      2        2 
   1  chr1_87177486     ZBoe    G    T        0      0        2 
   1  chr1_87177486     ZGre    G    T        0      0        2 
   1  chr1_87177486     ZHar    G    T        0      0        2 
   1  chr1_87177486   Sample    G    T        1      2        2 
   1  chr1_87184273     AAsi    G    C        0      0        2 
   1  chr1_87184273     AKia    G    C        0      0        2 
   1  chr1_87184273     AOna    G    C        0      0        2 
   1  chr1_87184273     ASom    G    C        0      0        2 
   1  chr1_87184273     HCab    G    C        0      0        2 
   1  chr1_87184273     HPrz    G    C        0      0        2 
   1  chr1_87184273     ZBoe    G    C        0      0        2 
   1  chr1_87184273     ZGre    G    C        0      0        2 
   1  chr1_87184273     ZHar    G    C        1      2        2 
   1  chr1_87184273   Sample    G    C        0      0        2 
   1  chr1_87185969     AAsi    G    C        0      0        2 
   1  chr1_87185969     AKia    G    C        0      0        2 
   1  chr1_87185969     AOna    G    C        0      0        2 
   1  chr1_87185969     ASom    G    C        0      0        2 
   1  chr1_87185969     HCab    G    C        0      0        2 
   1  chr1_87185969     HPrz    G    C        0      0        2 
   1  chr1_87185969     ZBoe    G    C        0      0        2 
   1  chr1_87185969     ZGre    G    C      0.5      1        2 
   1  chr1_87185969     ZHar    G    C        0      0        2 
   1  chr1_87185969   Sample    G    C        0      0        2 
   1  chr1_87186091     AAsi    A    T        0      0        2 
   1  chr1_87186091     AKia    A    T        0      0        2 
   1  chr1_87186091     AOna    A    T      0.5      1        2 
   1  chr1_87186091     ASom    A    T        0      0        2 
   1  chr1_87186091     HCab    A    T        0      0        2 
   1  chr1_87186091     HPrz    A    T        0      0        2 
   1  chr1_87186091     ZBoe    A    T        0      0        2 
   1  chr1_87186091     ZGre    A    T        0      0        2 
   1  chr1_87186091     ZHar    A    T        0      0        2 
   1  chr1_87186091   Sample    A    T        0      0        2 
   1  chr1_87191769     AAsi    T    G        0      0        2 
   1  chr1_87191769     AKia    T    G        0      0        2 
   1  chr1_87191769     AOna    T    G        0      0        2 
   1  chr1_87191769     ASom    T    G        0      0        2 
   1  chr1_87191769     HCab    T    G        0      0        2 
   1  chr1_87191769     HPrz    T    G        0      0        2 
   1  chr1_87191769     ZBoe    T    G        0      0        2 
   1  chr1_87191769     ZGre    T    G      0.5      1        2 
   1  chr1_87191769     ZHar    T    G        0      0        2 
   1  chr1_87191769   Sample    T    G        0      0        2 
   1  chr1_87191961     AAsi    A    C        0      0        2 
   1  chr1_87191961     AKia    A    C        0      0        2 
   1  chr1_87191961     AOna    A    C        0      0        2 
   1  chr1_87191961     ASom    A    C        0      0        2 
   1  chr1_87191961     HCab    A    C        1      2        2 
   1  chr1_87191961     HPrz    A    C      0.5      1        2 
   1  chr1_87191961     ZBoe    A    C        0      0        2 
   1  chr1_87191961     ZGre    A    C        0      0        2 
   1  chr1_87191961     ZHar    A    C        0      0        2 
   1  chr1_87191961   Sample    A    C        1      2        2 
   1  chr1_87223681     AAsi    C    A        0      0        2 
   1  chr1_87223681     AKia    C    A        0      0        2 
   1  chr1_87223681     AOna    C    A        0      0        2 
   1  chr1_87223681     ASom    C    A        0      0        2 
   1  chr1_87223681     HCab    C    A        1      2        2 
   1  chr1_87223681     HPrz    C    A        1      2        2 
   1  chr1_87223681     ZBoe    C    A        0      0        2 
   1  chr1_87223681     ZGre    C    A        0      0        2 
   1  chr1_87223681     ZHar    C    A        0      0        2 
   1  chr1_87223681   Sample    C    A        1      2        2 
   1  chr1_87243321     AAsi    C    G        0      0        2 
   1  chr1_87243321     AKia    C    G        0      0        2 
   1  chr1_87243321     AOna    C    G        0      0        2 
   1  chr1_87243321     ASom    C    G        0      0        2 
   1  chr1_87243321     HCab    C    G        0      0        2 
   1  chr1_87243321     HPrz    C    G        0      0        2 
   1  chr1_87243321     ZBoe    C    G      0.5      1        2 
   1  chr1_87243321     ZGre    C    G        0      0        2 
   1  chr1_87243321     ZHar    C    G        0      0        2 
   1  chr1_87243321   Sample    C    G        0      0        2 
   1  chr1_87248909     AAsi    A    C        0      0        2 
   1  chr1_87248909     AKia    A    C        0      0        2 
   1  chr1_87248909     AOna    A    C        0      0        2 
   1  chr1_87248909     ASom    A    C        1      2        2 
   1  chr1_87248909     HCab    A    C        0      0        2 
   1  chr1_87248909     HPrz    A    C        0      0        2 
   1  chr1_87248909     ZBoe    A    C        0      0        2 
   1  chr1_87248909     ZGre    A    C        0      0        2 
   1  chr1_87248909     ZHar    A    C        0      0        2 
   1  chr1_87248909   Sample    A    C        0      0        2 
   1  chr1_87272503     AAsi    C    A        0      0        2 
   1  chr1_87272503     AKia    C    A        0      0        2 
   1  chr1_87272503     AOna    C    A        0      0        2 
   1  chr1_87272503     ASom    C    A        0      0        2 
   1  chr1_87272503     HCab    C    A        1      2        2 
   1  chr1_87272503     HPrz    C    A        1      2        2 
   1  chr1_87272503     ZBoe    C    A        0      0        2 
   1  chr1_87272503     ZGre    C    A        0      0        2 
   1  chr1_87272503     ZHar    C    A        0      0        2 
   1  chr1_87272503   Sample    C    A        1      2        2 
   1  chr1_87281740     AAsi    C    G        1      2        2 
   1  chr1_87281740     AKia    C    G        0      0        2 
   1  chr1_87281740     AOna    C    G        0      0        2 
   1  chr1_87281740     ASom    C    G        1      2        2 
   1  chr1_87281740     HCab    C    G        0      0        2 
   1  chr1_87281740     HPrz    C    G        0      0        2 
   1  chr1_87281740     ZBoe    C    G        0      0        2 
   1  chr1_87281740     ZGre    C    G        0      0        2 
   1  chr1_87281740     ZHar    C    G        0      0        2 
   1  chr1_87281740   Sample    C    G        0      0        2 
   1  chr1_87285273     AAsi    C    G        1      2        2 
   1  chr1_87285273     AKia    C    G        0      0        2 
   1  chr1_87285273     AOna    C    G        0      0        2 
   1  chr1_87285273     ASom    C    G        1      2        2 
   1  chr1_87285273     HCab    C    G        0      0        2 
   1  chr1_87285273     HPrz    C    G        0      0        2 
   1  chr1_87285273     ZBoe    C    G        0      0        2 
   1  chr1_87285273     ZGre    C    G        0      0        2 
   1  chr1_87285273     ZHar    C    G        0      0        2 
   1  chr1_87285273   Sample    C    G        0      0        2 
   1  chr1_87293489     AAsi    G    C        0      0        2 
   1  chr1_87293489     AKia    G    C        0      0        2 
   1  chr1_87293489     AOna    G    C        0      0        2 
   1  chr1_87293489     ASom    G    C        0      0        2 
   1  chr1_87293489     HCab    G    C        1      2        2 
   1  chr1_87293489     HPrz    G    C        1      2        2 
   1  chr1_87293489     ZBoe    G    C        0      0        2 
   1  chr1_87293489     ZGre    G    C        0      0        2 
   1  chr1_87293489     ZHar    G    C        0      0        2 
   1  chr1_87293489   Sample    G    C        1      2        2 
   1  chr1_87301768     AAsi    C    G        0      0        2 
   1  chr1_87301768     AKia    C    G        0      0        2 
   1  chr1_87301768     AOna    C    G        0      0        2 
   1  chr1_87301768     ASom    C    G        0      0        2 
   1  chr1_87301768     HCab    C    G        0      0        2 
   1  chr1_87301768     HPrz    C    G        0      0        2 
   1  chr1_87301768     ZBoe    C    G      0.5      1        2 
   1  chr1_87301768     ZGre    C    G        0      0        2 
   1  chr1_87301768     ZHar    C    G        0      0        2 
   1  chr1_87301768   Sample    C    G        0      0        2 
   1  chr1_87301811     AAsi    T    G        0      0        2 
   1  chr1_87301811     AKia    T    G        0      0        2 
   1  chr1_87301811     AOna    T    G      0.5      1        2 
   1  chr1_87301811     ASom    T    G        0      0        2 
   1  chr1_87301811     HCab    T    G        0      0        2 
   1  chr1_87301811     HPrz    T    G        0      0        2 
   1  chr1_87301811     ZBoe    T    G        0      0        2 
   1  chr1_87301811     ZGre    T    G        0      0        2 
   1  chr1_87301811     ZHar    T    G        0      0        2 
   1  chr1_87301811   Sample    T    G        0      0        2 
   1  chr1_87305767     AAsi    C    G        0      0        2 
   1  chr1_87305767     AKia    C    G        0      0        2 
   1  chr1_87305767     AOna    C    G        0      0        2 
   1  chr1_87305767     ASom    C    G        1      2        2 
   1  chr1_87305767     HCab    C    G        0      0        2 
   1  chr1_87305767     HPrz    C    G        0      0        2 
   1  chr1_87305767     ZBoe    C    G        0      0        2 
   1  chr1_87305767     ZGre    C    G        0      0        2 
   1  chr1_87305767     ZHar    C    G        0      0        2 
   1  chr1_87305767   Sample    C    G        0      0        2 
   1  chr1_87349091     AAsi    C    A        0      0        2 
   1  chr1_87349091     AKia    C    A        0      0        2 
   1  chr1_87349091     AOna    C    A        0      0        2 
   1  chr1_87349091     ASom    C    A        0      0        2 
   1  chr1_87349091     HCab    C    A        0      0        2 
   1  chr1_87349091     HPrz    C    A        0      0        2 
   1  chr1_87349091     ZBoe    C    A        0      0        2 
   1  chr1_87349091     ZGre    C    A        0      0        2 
   1  chr1_87349091     ZHar    C    A      0.5      1        2 
   1  chr1_87349091   Sample    C    A        0      0        2 
   1  chr1_87349888     AAsi    A    C        0      0        2 
   1  chr1_87349888     AKia    A    C        0      0        2 
   1  chr1_87349888     AOna    A    C        0      0        2 
   1  chr1_87349888     ASom    A    C        0      0        2 
   1  chr1_87349888     HCab    A    C        0      0        2 
   1  chr1_87349888     HPrz    A    C        0      0        2 
   1  chr1_87349888     ZBoe    A    C        0      0        2 
   1  chr1_87349888     ZGre    A    C      0.5      1        2 
   1  chr1_87349888     ZHar    A    C        0      0        2 
   1  chr1_87349888   Sample    A    C        0      0        2 
   1  chr1_87355518     AAsi    C    A        0      0        2 
   1  chr1_87355518     AKia    C    A        0      0        2 
   1  chr1_87355518     AOna    C    A        0      0        2 
   1  chr1_87355518     ASom    C    A        0      0        2 
   1  chr1_87355518     HCab    C    A      0.5      1        2 
   1  chr1_87355518     HPrz    C    A        0      0        2 
   1  chr1_87355518     ZBoe    C    A        0      0        2 
   1  chr1_87355518     ZGre    C    A        0      0        2 
   1  chr1_87355518     ZHar    C    A        0      0        2 
   1  chr1_87355518   Sample    C    A        0      0        2 
   1  chr1_87357579     AAsi    T    G        0      0        2 
   1  chr1_87357579     AKia    T    G        0      0        2 
   1  chr1_87357579     AOna    T    G        0      0        2 
   1  chr1_87357579     ASom    T    G        0      0        2 
   1  chr1_87357579     HCab    T    G        1      2        2 
   1  chr1_87357579     HPrz    T    G        1      2        2 
   1  chr1_87357579     ZBoe    T    G        0      0        2 
   1  chr1_87357579     ZGre    T    G        0      0        2 
   1  chr1_87357579     ZHar    T    G        0      0        2 
   1  chr1_87357579   Sample    T    G        1      2        2 
   1  chr1_87382833     AAsi    C    G        0      0        2 
   1  chr1_87382833     AKia    C    G        0      0        2 
   1  chr1_87382833     AOna    C    G        0      0        2 
   1  chr1_87382833     ASom    C    G        0      0        2 
   1  chr1_87382833     HCab    C    G        0      0        2 
   1  chr1_87382833     HPrz    C    G        0      0        2 
   1  chr1_87382833     ZBoe    C    G        0      0        2 
   1  chr1_87382833     ZGre    C    G        1      2        2 
   1  chr1_87382833     ZHar    C    G        0      0        2 
   1  chr1_87382833   Sample    C    G        0      0        2 
   1  chr1_87408286     AAsi    A    T        0      0        2 
   1  chr1_87408286     AKia    A    T        0      0        2 
   1  chr1_87408286     AOna    A    T        0      0        2 
   1  chr1_87408286     ASom    A    T        0      0        2 
   1  chr1_87408286     HCab    A    T        1      2        2 
   1  chr1_87408286     HPrz    A    T        1      2        2 
   1  chr1_87408286     ZBoe    A    T        0      0        2 
   1  chr1_87408286     ZGre    A    T        0      0        2 
   1  chr1_87408286     ZHar    A    T        0      0        2 
   1  chr1_87408286   Sample    A    T        1      2        2 
   1  chr1_87424083     AAsi    A    T        0      0        2 
   1  chr1_87424083     AKia    A    T        0      0        2 
   1  chr1_87424083     AOna    A    T        0      0        2 
   1  chr1_87424083     ASom    A    T        0      0        2 
   1  chr1_87424083     HCab    A    T        1      2        2 
   1  chr1_87424083     HPrz    A    T        1      2        2 
   1  chr1_87424083     ZBoe    A    T        0      0        2 
   1  chr1_87424083     ZGre    A    T        0      0        2 
   1  chr1_87424083     ZHar    A    T        0      0        2 
   1  chr1_87424083   Sample    A    T        1      2        2 
   1  chr1_87436482     AAsi    C    A        0      0        2 
   1  chr1_87436482     AKia    C    A        0      0        2 
   1  chr1_87436482     AOna    C    A        0      0        2 
   1  chr1_87436482     ASom    C    A        0      0        2 
   1  chr1_87436482     HCab    C    A        0      0        2 
   1  chr1_87436482     HPrz    C    A        0      0        2 
   1  chr1_87436482     ZBoe    C    A        1      2        2 
   1  chr1_87436482     ZGre    C    A        0      0        2 
   1  chr1_87436482     ZHar    C    A        0      0        2 
   1  chr1_87436482   Sample    C    A        0      0        2 
   1  chr1_87459621     AAsi    C    A        0      0        2 
   1  chr1_87459621     AKia    C    A        0      0        2 
   1  chr1_87459621     AOna    C    A        0      0        2 
   1  chr1_87459621     ASom    C    A        0      0        2 
   1  chr1_87459621     HCab    C    A        0      0        2 
   1  chr1_87459621     HPrz    C    A        0      0        2 
   1  chr1_87459621     ZBoe    C    A        0      0        2 
   1  chr1_87459621     ZGre    C    A      0.5      1        2 
   1  chr1_87459621     ZHar    C    A        0      0        2 
   1  chr1_87459621   Sample    C    A        0      0        2 
   1  chr1_87467649     AAsi    A    C        0      0        2 
   1  chr1_87467649     AKia    A    C        0      0        2 
   1  chr1_87467649     AOna    A    C      0.5      1        2 
   1  chr1_87467649     ASom    A    C        0      0        2 
   1  chr1_87467649     HCab    A    C        0      0        2 
   1  chr1_87467649     HPrz    A    C        0      0        2 
   1  chr1_87467649     ZBoe    A    C        0      0        2 
   1  chr1_87467649     ZGre    A    C        0      0        2 
   1  chr1_87467649     ZHar    A    C        0      0        2 
   1  chr1_87467649   Sample    A    C        0      0        2 
   1  chr1_87475439     AAsi    T    G        0      0        2 
   1  chr1_87475439     AKia    T    G        0      0        2 
   1  chr1_87475439     AOna    T    G        0      0        2 
   1  chr1_87475439     ASom    T    G        0      0        2 
   1  chr1_87475439     HCab    T    G        0      0        2 
   1  chr1_87475439     HPrz    T    G        0      0        2 
   1  chr1_87475439     ZBoe    T    G        1      2        2 
   1  chr1_87475439     ZGre    T    G        0      0        2 
   1  chr1_87475439     ZHar    T    G        0      0        2 
   1  chr1_87475439   Sample    T    G        0      0        2 
   1  chr1_87478856     AAsi    A    C        0      0        2 
   1  chr1_87478856     AKia    A    C        0      0        2 
   1  chr1_87478856     AOna    A    C        0      0        2 
   1  chr1_87478856     ASom    A    C        0      0        2 
   1  chr1_87478856     HCab    A    C        0      0        2 
   1  chr1_87478856     HPrz    A    C        0      0        2 
   1  chr1_87478856     ZBoe    A    C        0      0        2 
   1  chr1_87478856     ZGre    A    C        0      0        2 
   1  chr1_87478856     ZHar    A    C        1      2        2 
   1  chr1_87478856   Sample    A    C        0      0        2 
   1  chr1_87490532     AAsi    G    T        0      0        2 
   1  chr1_87490532     AKia    G    T        0      0        2 
   1  chr1_87490532     AOna    G    T        0      0        2 
   1  chr1_87490532     ASom    G    T        0      0        2 
   1  chr1_87490532     HCab    G    T        0      0        2 
   1  chr1_87490532     HPrz    G    T        0      0        2 
   1  chr1_87490532     ZBoe    G    T        0      0        2 
   1  chr1_87490532     ZGre    G    T        0      0        2 
   1  chr1_87490532     ZHar    G    T        1      2        2 
   1  chr1_87490532   Sample    G    T        0      0        2 
   1  chr1_87493834     AAsi    C    G        0      0        2 
   1  chr1_87493834     AKia    C    G        0      0        2 
   1  chr1_87493834     AOna    C    G        0      0        2 
   1  chr1_87493834     ASom    C    G        0      0        2 
   1  chr1_87493834     HCab    C    G        1      2        2 
   1  chr1_87493834     HPrz    C    G        1      2        2 
   1  chr1_87493834     ZBoe    C    G        0      0        2 
   1  chr1_87493834     ZGre    C    G        0      0        2 
   1  chr1_87493834     ZHar    C    G        0      0        2 
   1  chr1_87493834   Sample    C    G        1      2        2 
   1  chr1_87499879     AAsi    T    A        0      0        2 
   1  chr1_87499879     AKia    T    A        0      0        2 
   1  chr1_87499879     AOna    T    A        0      0        2 
   1  chr1_87499879     ASom    T    A        0      0        2 
   1  chr1_87499879     HCab    T    A        1      2        2 
   1  chr1_87499879     HPrz    T    A        1      2        2 
   1  chr1_87499879     ZBoe    T    A        0      0        2 
   1  chr1_87499879     ZGre    T    A        0      0        2 
   1  chr1_87499879     ZHar    T    A        0      0        2 
   1  chr1_87499879   Sample    T    A        1      2        2 
   1  chr1_87507025     AAsi    T    G        0      0        2 
   1  chr1_87507025     AKia    T    G        0      0        2 
   1  chr1_87507025     AOna    T    G        0      0        2 
   1  chr1_87507025     ASom    T    G        0      0        2 
   1  chr1_87507025     HCab    T    G        1      2        2 
   1  chr1_87507025     HPrz    T    G        1      2        2 
   1  chr1_87507025     ZBoe    T    G        0      0        2 
   1  chr1_87507025     ZGre    T    G        0      0        2 
   1  chr1_87507025     ZHar    T    G        0      0        2 
   1  chr1_87507025   Sample    T    G        1      2        2 
   1  chr1_87510151     AAsi    G    C        0      0        2 
   1  chr1_87510151     AKia    G    C        1      2        2 
   1  chr1_87510151     AOna    G    C      0.5      1        2 
   1  chr1_87510151     ASom    G    C        0      0        2 
   1  chr1_87510151     HCab    G    C        0      0        2 
   1  chr1_87510151     HPrz    G    C        0      0        2 
   1  chr1_87510151     ZBoe    G    C        0      0        2 
   1  chr1_87510151     ZGre    G    C        0      0        2 
   1  chr1_87510151     ZHar    G    C        0      0        2 
   1  chr1_87510151   Sample    G    C        0      0        2 
   1  chr1_87512800     AAsi    C    G        0      0        2 
   1  chr1_87512800     AKia    C    G        0      0        2 
   1  chr1_87512800     AOna    C    G        0      0        2 
   1  chr1_87512800     ASom    C    G        0      0        2 
   1  chr1_87512800     HCab    C    G        0      0        2 
   1  chr1_87512800     HPrz    C    G        0      0        2 
   1  chr1_87512800     ZBoe    C    G        0      0        2 
   1  chr1_87512800     ZGre    C    G        0      0        2 
   1  chr1_87512800     ZHar    C    G      0.5      1        2 
   1  chr1_87512800   Sample    C    G        0      0        2 
   1  chr1_87517530     AAsi    G    T        1      2        2 
   1  chr1_87517530     AKia    G    T        0      0        2 
   1  chr1_87517530     AOna    G    T        0      0        2 
   1  chr1_87517530     ASom    G    T        1      2        2 
   1  chr1_87517530     HCab    G    T        0      0        2 
   1  chr1_87517530     HPrz    G    T        0      0        2 
   1  chr1_87517530     ZBoe    G    T        0      0        2 
   1  chr1_87517530     ZGre    G    T        0      0        2 
   1  chr1_87517530     ZHar    G    T        0      0        2 
   1  chr1_87517530   Sample    G    T        0      0        2 
   1  chr1_87520115     AAsi    A    T        0      0        2 
   1  chr1_87520115     AKia    A    T        0      0        2 
   1  chr1_87520115     AOna    A    T        0      0        2 
   1  chr1_87520115     ASom    A    T        0      0        2 
   1  chr1_87520115     HCab    A    T        1      2        2 
   1  chr1_87520115     HPrz    A    T        1      2        2 
   1  chr1_87520115     ZBoe    A    T        0      0        2 
   1  chr1_87520115     ZGre    A    T        0      0        2 
   1  chr1_87520115     ZHar    A    T        0      0        2 
   1  chr1_87520115   Sample    A    T        1      2        2 
   1  chr1_87544785     AAsi    A    C        0      0        2 
   1  chr1_87544785     AKia    A    C        0      0        2 
   1  chr1_87544785     AOna    A    C        0      0        2 
   1  chr1_87544785     ASom    A    C        0      0        2 
   1  chr1_87544785     HCab    A    C        1      2        2 
   1  chr1_87544785     HPrz    A    C        1      2        2 
   1  chr1_87544785     ZBoe    A    C        0      0        2 
   1  chr1_87544785     ZGre    A    C        0      0        2 
   1  chr1_87544785     ZHar    A    C        0      0        2 
   1  chr1_87544785   Sample    A    C        1      2        2 
   1  chr1_87564784     AAsi    C    A        0      0        2 
   1  chr1_87564784     AKia    C    A        0      0        2 
   1  chr1_87564784     AOna    C    A        0      0        2 
   1  chr1_87564784     ASom    C    A        0      0        2 
   1  chr1_87564784     HCab    C    A        0      0        2 
   1  chr1_87564784     HPrz    C    A        0      0        2 
   1  chr1_87564784     ZBoe    C    A      0.5      1        2 
   1  chr1_87564784     ZGre    C    A        0      0        2 
   1  chr1_87564784     ZHar    C    A        0      0        2 
   1  chr1_87564784   Sample    C    A        0      0        2 
   1  chr1_87571466     AAsi    C    A        0      0        2 
   1  chr1_87571466     AKia    C    A        0      0        2 
   1  chr1_87571466     AOna    C    A        0      0        2 
   1  chr1_87571466     ASom    C    A        0      0        2 
   1  chr1_87571466     HCab    C    A        0      0        2 
   1  chr1_87571466     HPrz    C    A        0      0        2 
   1  chr1_87571466     ZBoe    C    A        0      0        2 
   1  chr1_87571466     ZGre    C    A        0      0        2 
   1  chr1_87571466     ZHar    C    A      0.5      1        2 
   1  chr1_87571466   Sample    C    A        0      0        2 
   1  chr1_87577494     AAsi    A    T        0      0        2 
   1  chr1_87577494     AKia    A    T        0      0        2 
   1  chr1_87577494     AOna    A    T        0      0        2 
   1  chr1_87577494     ASom    A    T        0      0        2 
   1  chr1_87577494     HCab    A    T        0      0        2 
   1  chr1_87577494     HPrz    A    T        0      0        2 
   1  chr1_87577494     ZBoe    A    T      0.5      1        2 
   1  chr1_87577494     ZGre    A    T        0      0        2 
   1  chr1_87577494     ZHar    A    T        1      2        2 
   1  chr1_87577494   Sample    A    T        0      0        2 
   1  chr1_87578426     AAsi    T    A        0      0        2 
   1  chr1_87578426     AKia    T    A      0.5      1        2 
   1  chr1_87578426     AOna    T    A        0      0        2 
   1  chr1_87578426     ASom    T    A        0      0        2 
   1  chr1_87578426     HCab    T    A        0      0        2 
   1  chr1_87578426     HPrz    T    A        0      0        2 
   1  chr1_87578426     ZBoe    T    A        0      0        2 
   1  chr1_87578426     ZGre    T    A        0      0        2 
   1  chr1_87578426     ZHar    T    A        0      0        2 
   1  chr1_87578426   Sample    T    A        0      0        2 
   1  chr1_87607309     AAsi    C    G        0      0        2 
   1  chr1_87607309     AKia    C    G        0      0        2 
   1  chr1_87607309     AOna    C    G        0      0        2 
   1  chr1_87607309     ASom    C    G        0      0        2 
   1  chr1_87607309     HCab    C    G        1      2        2 
   1  chr1_87607309     HPrz    C    G        1      2        2 
   1  chr1_87607309     ZBoe    C    G        0      0        2 
   1  chr1_87607309     ZGre    C    G        0      0        2 
   1  chr1_87607309     ZHar    C    G        0      0        2 
   1  chr1_87607309   Sample    C    G        1      2        2 
   1  chr1_87622561     AAsi    A    C        0      0        2 
   1  chr1_87622561     AKia    A    C        0      0        2 
   1  chr1_87622561     AOna    A    C      0.5      1        2 
   1  chr1_87622561     ASom    A    C        0      0        2 
   1  chr1_87622561     HCab    A    C        0      0        2 
   1  chr1_87622561     HPrz    A    C        0      0        2 
   1  chr1_87622561     ZBoe    A    C        0      0        2 
   1  chr1_87622561     ZGre    A    C        0      0        2 
   1  chr1_87622561     ZHar    A    C        0      0        2 
   1  chr1_87622561   Sample    A    C        0      0        2 
   1  chr1_87634084     AAsi    A    T        0      0        2 
   1  chr1_87634084     AKia    A    T        0      0        2 
   1  chr1_87634084     AOna    A    T        0      0        2 
   1  chr1_87634084     ASom    A    T        0      0        2 
   1  chr1_87634084     HCab    A    T        0      0        2 
   1  chr1_87634084     HPrz    A    T        0      0        2 
   1  chr1_87634084     ZBoe    A    T        0      0        2 
   1  chr1_87634084     ZGre    A    T        1      2        2 
   1  chr1_87634084     ZHar    A    T        0      0        2 
   1  chr1_87634084   Sample    A    T        0      0        2 
   1  chr1_87634993     AAsi    T    G        0      0        2 
   1  chr1_87634993     AKia    T    G        0      0        2 
   1  chr1_87634993     AOna    T    G        0      0        2 
   1  chr1_87634993     ASom    T    G        0      0        2 
   1  chr1_87634993     HCab    T    G        0      0        2 
   1  chr1_87634993     HPrz    T    G        0      0        2 
   1  chr1_87634993     ZBoe    T    G        0      0        2 
   1  chr1_87634993     ZGre    T    G        1      2        2 
   1  chr1_87634993     ZHar    T    G        0      0        2 
   1  chr1_87634993   Sample    T    G        0      0        2 
   1  chr1_87643182     AAsi    C    A        0      0        2 
   1  chr1_87643182     AKia    C    A        0      0        2 
   1  chr1_87643182     AOna    C    A        0      0        2 
   1  chr1_87643182     ASom    C    A        0      0        2 
   1  chr1_87643182     HCab    C    A        0      0        2 
   1  chr1_87643182     HPrz    C    A        0      0        2 
   1  chr1_87643182     ZBoe    C    A      0.5      1        2 
   1  chr1_87643182     ZGre    C    A        0      0        2 
   1  chr1_87643182     ZHar    C    A        1      2        2 
   1  chr1_87643182   Sample    C    A        0      0        2 
   1  chr1_87674331     AAsi    A    T        0      0        2 
   1  chr1_87674331     AKia    A    T        0      0        2 
   1  chr1_87674331     AOna    A    T        0      0        2 
   1  chr1_87674331     ASom    A    T        0      0        2 
   1  chr1_87674331     HCab    A    T        0      0        2 
   1  chr1_87674331     HPrz    A    T        0      0        2 
   1  chr1_87674331     ZBoe    A    T        0      0        2 
   1  chr1_87674331     ZGre    A    T        1      2        2 
   1  chr1_87674331     ZHar    A    T        0      0        2 
   1  chr1_87674331   Sample    A    T        0      0        2 
   1  chr1_87676196     AAsi    C    A        0      0        2 
   1  chr1_87676196     AKia    C    A        0      0        2 
   1  chr1_87676196     AOna    C    A        0      0        2 
   1  chr1_87676196     ASom    C    A        0      0        2 
   1  chr1_87676196     HCab    C    A        0      0        2 
   1  chr1_87676196     HPrz    C    A        0      0        2 
   1  chr1_87676196     ZBoe    C    A        0      0        2 
   1  chr1_87676196     ZGre    C    A        1      2        2 
   1  chr1_87676196     ZHar    C    A        0      0        2 
   1  chr1_87676196   Sample    C    A        0      0        2 
   1  chr1_87683325     AAsi    G    C        0      0        2 
   1  chr1_87683325     AKia    G    C        0      0        2 
   1  chr1_87683325     AOna    G    C        0      0        2 
   1  chr1_87683325     ASom    G    C        0      0        2 
   1  chr1_87683325     HCab    G    C        0      0        2 
   1  chr1_87683325     HPrz    G    C        0      0        2 
   1  chr1_87683325     ZBoe    G    C      0.5      1        2 
   1  chr1_87683325     ZGre    G    C        0      0        2 
   1  chr1_87683325     ZHar    G    C        0      0        2 
   1  chr1_87683325   Sample    G    C        0      0        2 
   1  chr1_87683618     AAsi    A    C        0      0        2 
   1  chr1_87683618     AKia    A    C        0      0        2 
   1  chr1_87683618     AOna    A    C        0      0        2 
   1  chr1_87683618     ASom    A    C        0      0        2 
   1  chr1_87683618     HCab    A    C        1      2        2 
   1  chr1_87683618     HPrz    A    C        1      2        2 
   1  chr1_87683618     ZBoe    A    C        0      0        2 
   1  chr1_87683618     ZGre    A    C        0      0        2 
   1  chr1_87683618     ZHar    A    C        0      0        2 
   1  chr1_87683618   Sample    A    C        1      2        2 
   1  chr1_87696390     AAsi    T    G        0      0        2 
   1  chr1_87696390     AKia    T    G        0      0        2 
   1  chr1_87696390     AOna    T    G        0      0        2 
   1  chr1_87696390     ASom    T    G        0      0        2 
   1  chr1_87696390     HCab    T    G        0      0        2 
   1  chr1_87696390     HPrz    T    G        0      0        2 
   1  chr1_87696390     ZBoe    T    G      0.5      1        2 
   1  chr1_87696390     ZGre    T    G        0      0        2 
   1  chr1_87696390     ZHar    T    G        0      0        2 
   1  chr1_87696390   Sample    T    G        0      0        2 
   1  chr1_87697422     AAsi    G    C        0      0        2 
   1  chr1_87697422     AKia    G    C      0.5      1        2 
   1  chr1_87697422     AOna    G    C        0      0        2 
   1  chr1_87697422     ASom    G    C        0      0        2 
   1  chr1_87697422     HCab    G    C        0      0        2 
   1  chr1_87697422     HPrz    G    C        0      0        2 
   1  chr1_87697422     ZBoe    G    C        0      0        2 
   1  chr1_87697422     ZGre    G    C        0      0        2 
   1  chr1_87697422     ZHar    G    C        0      0        2 
   1  chr1_87697422   Sample    G    C        0      0        2 
   1  chr1_87712581     AAsi    C    G        0      0        2 
   1  chr1_87712581     AKia    C    G        0      0        2 
   1  chr1_87712581     AOna    C    G        0      0        2 
   1  chr1_87712581     ASom    C    G        0      0        2 
   1  chr1_87712581     HCab    C    G        1      2        2 
   1  chr1_87712581     HPrz    C    G        1      2        2 
   1  chr1_87712581     ZBoe    C    G        0      0        2 
   1  chr1_87712581     ZGre    C    G        0      0        2 
   1  chr1_87712581     ZHar    C    G        0      0        2 
   1  chr1_87712581   Sample    C    G        1      2        2 
   1  chr1_87719402     AAsi    A    C        0      0        2 
   1  chr1_87719402     AKia    A    C        0      0        2 
   1  chr1_87719402     AOna    A    C      0.5      1        2 
   1  chr1_87719402     ASom    A    C        0      0        2 
   1  chr1_87719402     HCab    A    C        0      0        2 
   1  chr1_87719402     HPrz    A    C        0      0        2 
   1  chr1_87719402     ZBoe    A    C        0      0        2 
   1  chr1_87719402     ZGre    A    C        0      0        2 
   1  chr1_87719402     ZHar    A    C        0      0        2 
   1  chr1_87719402   Sample    A    C        0      0        2 
   1  chr1_87720958     AAsi    T    G        0      0        2 
   1  chr1_87720958     AKia    T    G        0      0        2 
   1  chr1_87720958     AOna    T    G        0      0        2 
   1  chr1_87720958     ASom    T    G        0      0        2 
   1  chr1_87720958     HCab    T    G        0      0        2 
   1  chr1_87720958     HPrz    T    G        0      0        2 
   1  chr1_87720958     ZBoe    T    G        0      0        2 
   1  chr1_87720958     ZGre    T    G        0      0        2 
   1  chr1_87720958     ZHar    T    G      0.5      1        2 
   1  chr1_87720958   Sample    T    G        0      0        2 
   1  chr1_87746888     AAsi    A    T        0      0        2 
   1  chr1_87746888     AKia    A    T        0      0        2 
   1  chr1_87746888     AOna    A    T        0      0        2 
   1  chr1_87746888     ASom    A    T        0      0        2 
   1  chr1_87746888     HCab    A    T        0      0        2 
   1  chr1_87746888     HPrz    A    T        1      2        2 
   1  chr1_87746888     ZBoe    A    T        0      0        2 
   1  chr1_87746888     ZGre    A    T        0      0        2 
   1  chr1_87746888     ZHar    A    T        0      0        2 
   1  chr1_87746888   Sample    A    T        1      2        2 
   1  chr1_87753176     AAsi    A    C        0      0        2 
   1  chr1_87753176     AKia    A    C        0      0        2 
   1  chr1_87753176     AOna    A    C        0      0        2 
   1  chr1_87753176     ASom    A    C        0      0        2 
   1  chr1_87753176     HCab    A    C        1      2        2 
   1  chr1_87753176     HPrz    A    C        1      2        2 
   1  chr1_87753176     ZBoe    A    C        0      0        2 
   1  chr1_87753176     ZGre    A    C        0      0        2 
   1  chr1_87753176     ZHar    A    C        0      0        2 
   1  chr1_87753176   Sample    A    C        1      2        2 
   1  chr1_87768778     AAsi    G    T        0      0        2 
   1  chr1_87768778     AKia    G    T      0.5      1        2 
   1  chr1_87768778     AOna    G    T      0.5      1        2 
   1  chr1_87768778     ASom    G    T        0      0        2 
   1  chr1_87768778     HCab    G    T        0      0        2 
   1  chr1_87768778     HPrz    G    T        0      0        2 
   1  chr1_87768778     ZBoe    G    T        0      0        2 
   1  chr1_87768778     ZGre    G    T        0      0        2 
   1  chr1_87768778     ZHar    G    T        0      0        2 
   1  chr1_87768778   Sample    G    T        0      0        2 
   1  chr1_87806216     AAsi    T    G        0      0        2 
   1  chr1_87806216     AKia    T    G        0      0        2 
   1  chr1_87806216     AOna    T    G        0      0        2 
   1  chr1_87806216     ASom    T    G        0      0        2 
   1  chr1_87806216     HCab    T    G        1      2        2 
   1  chr1_87806216     HPrz    T    G        1      2        2 
   1  chr1_87806216     ZBoe    T    G        0      0        2 
   1  chr1_87806216     ZGre    T    G        0      0        2 
   1  chr1_87806216     ZHar    T    G        0      0        2 
   1  chr1_87806216   Sample    T    G        1      2        2 
   1  chr1_87816567     AAsi    T    A        0      0        2 
   1  chr1_87816567     AKia    T    A        0      0        2 
   1  chr1_87816567     AOna    T    A      0.5      1        2 
   1  chr1_87816567     ASom    T    A        1      2        2 
   1  chr1_87816567     HCab    T    A        0      0        2 
   1  chr1_87816567     HPrz    T    A        0      0        2 
   1  chr1_87816567     ZBoe    T    A        0      0        2 
   1  chr1_87816567     ZGre    T    A        0      0        2 
   1  chr1_87816567     ZHar    T    A        0      0        2 
   1  chr1_87816567   Sample    T    A        0      0        2 
   1  chr1_87837490     AAsi    G    C        0      0        2 
   1  chr1_87837490     AKia    G    C        0      0        2 
   1  chr1_87837490     AOna    G    C        0      0        2 
   1  chr1_87837490     ASom    G    C        1      2        2 
   1  chr1_87837490     HCab    G    C        0      0        2 
   1  chr1_87837490     HPrz    G    C        0      0        2 
   1  chr1_87837490     ZBoe    G    C        0      0        2 
   1  chr1_87837490     ZGre    G    C        0      0        2 
   1  chr1_87837490     ZHar    G    C        0      0        2 
   1  chr1_87837490   Sample    G    C        0      0        2 
   1  chr1_87845064     AAsi    A    C        1      2        2 
   1  chr1_87845064     AKia    A    C        0      0        2 
   1  chr1_87845064     AOna    A    C        0      0        2 
   1  chr1_87845064     ASom    A    C        0      0        2 
   1  chr1_87845064     HCab    A    C        0      0        2 
   1  chr1_87845064     HPrz    A    C        0      0        2 
   1  chr1_87845064     ZBoe    A    C        0      0        2 
   1  chr1_87845064     ZGre    A    C        0      0        2 
   1  chr1_87845064     ZHar    A    C        0      0        2 
   1  chr1_87845064   Sample    A    C        0      0        2 
   1  chr1_87860383     AAsi    T    G      0.5      1        2 
   1  chr1_87860383     AKia    T    G        0      0        2 
   1  chr1_87860383     AOna    T    G        0      0        2 
   1  chr1_87860383     ASom    T    G        0      0        2 
   1  chr1_87860383     HCab    T    G        0      0        2 
   1  chr1_87860383     HPrz    T    G        0      0        2 
   1  chr1_87860383     ZBoe    T    G        0      0        2 
   1  chr1_87860383     ZGre    T    G        0      0        2 
   1  chr1_87860383     ZHar    T    G        0      0        2 
   1  chr1_87860383   Sample    T    G        0      0        2 
   1  chr1_87874827     AAsi    T    G        0      0        2 
   1  chr1_87874827     AKia    T    G        0      0        2 
   1  chr1_87874827     AOna    T    G        0      0        2 
   1  chr1_87874827     ASom    T    G        1      2        2 
   1  chr1_87874827     HCab    T    G        0      0        2 
   1  chr1_87874827     HPrz    T    G        0      0        2 
   1  chr1_87874827     ZBoe    T    G        0      0        2 
   1  chr1_87874827     ZGre    T    G        0      0        2 
   1  chr1_87874827     ZHar    T    G        0      0        2 
   1  chr1_87874827   Sample    T    G        0      0        2 
   1  chr1_87875478     AAsi    G    T        0      0        2 
   1  chr1_87875478     AKia    G    T        0      0        2 
   1  chr1_87875478     AOna    G    T        0      0        2 
   1  chr1_87875478     ASom    G    T        0      0        2 
   1  chr1_87875478     HCab    G    T        0      0        2 
   1  chr1_87875478     HPrz    G    T        1      2        2 
   1  chr1_87875478     ZBoe    G    T        0      0        2 
   1  chr1_87875478     ZGre    G    T        0      0        2 
   1  chr1_87875478     ZHar    G    T        0      0        2 
   1  chr1_87875478   Sample    G    T        0      0        2 
   1  chr1_87877928     AAsi    C    A        0      0        2 
   1  chr1_87877928     AKia    C    A        0      0        2 
   1  chr1_87877928     AOna    C    A      0.5      1        2 
   1  chr1_87877928     ASom    C    A        0      0        2 
   1  chr1_87877928     HCab    C    A        0      0        2 
   1  chr1_87877928     HPrz    C    A        0      0        2 
   1  chr1_87877928     ZBoe    C    A        0      0        2 
   1  chr1_87877928     ZGre    C    A        0      0        2 
   1  chr1_87877928     ZHar    C    A        0      0        2 
   1  chr1_87877928   Sample    C    A        0      0        2 
   1  chr1_87884763     AAsi    G    T        0      0        2 
   1  chr1_87884763     AKia    G    T        0      0        2 
   1  chr1_87884763     AOna    G    T        0      0        2 
   1  chr1_87884763     ASom    G    T        0      0        2 
   1  chr1_87884763     HCab    G    T        0      0        2 
   1  chr1_87884763     HPrz    G    T        0      0        2 
   1  chr1_87884763     ZBoe    G    T        0      0        2 
   1  chr1_87884763     ZGre    G    T      0.5      1        2 
   1  chr1_87884763     ZHar    G    T        0      0        2 
   1  chr1_87884763   Sample    G    T        0      0        2 
   1  chr1_87885279     AAsi    C    G        0      0        2 
   1  chr1_87885279     AKia    C    G        0      0        2 
   1  chr1_87885279     AOna    C    G        0      0        2 
   1  chr1_87885279     ASom    C    G        0      0        2 
   1  chr1_87885279     HCab    C    G        1      2        2 
   1  chr1_87885279     HPrz    C    G        1      2        2 
   1  chr1_87885279     ZBoe    C    G        0      0        2 
   1  chr1_87885279     ZGre    C    G        0      0        2 
   1  chr1_87885279     ZHar    C    G        0      0        2 
   1  chr1_87885279   Sample    C    G        1      2        2 
   1  chr1_87908585     AAsi    C    A        0      0        2 
   1  chr1_87908585     AKia    C    A        0      0        2 
   1  chr1_87908585     AOna    C    A      0.5      1        2 
   1  chr1_87908585     ASom    C    A        0      0        2 
   1  chr1_87908585     HCab    C    A        0      0        2 
   1  chr1_87908585     HPrz    C    A        0      0        2 
   1  chr1_87908585     ZBoe    C    A        0      0        2 
   1  chr1_87908585     ZGre    C    A        0      0        2 
   1  chr1_87908585     ZHar    C    A        0      0        2 
   1  chr1_87908585   Sample    C    A        0      0        2 
   1  chr1_87934263     AAsi    C    A        0      0        2 
   1  chr1_87934263     AKia    C    A        0      0        2 
   1  chr1_87934263     AOna    C    A      0.5      1        2 
   1  chr1_87934263     ASom    C    A        0      0        2 
   1  chr1_87934263     HCab    C    A        0      0        2 
   1  chr1_87934263     HPrz    C    A        0      0        2 
   1  chr1_87934263     ZBoe    C    A        0      0        2 
   1  chr1_87934263     ZGre    C    A        0      0        2 
   1  chr1_87934263     ZHar    C    A        0      0        2 
   1  chr1_87934263   Sample    C    A        0      0        2 
   1  chr1_87956661     AAsi    T    A        0      0        2 
   1  chr1_87956661     AKia    T    A        0      0        2 
   1  chr1_87956661     AOna    T    A        0      0        2 
   1  chr1_87956661     ASom    T    A        0      0        2 
   1  chr1_87956661     HCab    T    A        0      0        2 
   1  chr1_87956661     HPrz    T    A        0      0        2 
   1  chr1_87956661     ZBoe    T    A        1      2        2 
   1  chr1_87956661     ZGre    T    A        0      0        2 
   1  chr1_87956661     ZHar    T    A        0      0        2 
   1  chr1_87956661   Sample    T    A        0      0        2 
   1  chr1_87994103     AAsi    A    T        0      0        2 
   1  chr1_87994103     AKia    A    T        0      0        2 
   1  chr1_87994103     AOna    A    T        0      0        2 
   1  chr1_87994103     ASom    A    T        0      0        2 
   1  chr1_87994103     HCab    A    T        1      2        2 
   1  chr1_87994103     HPrz    A    T        1      2        2 
   1  chr1_87994103     ZBoe    A    T        0      0        2 
   1  chr1_87994103     ZGre    A    T        0      0        2 
   1  chr1_87994103     ZHar    A    T        0      0        2 
   1  chr1_87994103   Sample    A    T        1      2        2 
   1  chr1_87995927     AAsi    T    G        0      0        2 
   1  chr1_87995927     AKia    T    G        0      0        2 
   1  chr1_87995927     AOna    T    G        0      0        2 
   1  chr1_87995927     ASom    T    G        0      0        2 
   1  chr1_87995927     HCab    T    G        1      2        2 
   1  chr1_87995927     HPrz    T    G        1      2        2 
   1  chr1_87995927     ZBoe    T    G        0      0        2 
   1  chr1_87995927     ZGre    T    G        0      0        2 
   1  chr1_87995927     ZHar    T    G        0      0        2 
   1  chr1_87995927   Sample    T    G        1      2        2 
   1  chr1_88001305     AAsi    C    A        0      0        2 
   1  chr1_88001305     AKia    C    A        0      0        2 
   1  chr1_88001305     AOna    C    A        0      0        2 
   1  chr1_88001305     ASom    C    A        0      0        2 
   1  chr1_88001305     HCab    C    A        0      0        2 
   1  chr1_88001305     HPrz    C    A        0      0        2 
   1  chr1_88001305     ZBoe    C    A        0      0        2 
   1  chr1_88001305     ZGre    C    A        0      0        2 
   1  chr1_88001305     ZHar    C    A        1      2        2 
   1  chr1_88001305   Sample    C    A        0      0        2 
   1  chr1_88011444     AAsi    A    C        0      0        2 
   1  chr1_88011444     AKia    A    C        1      2        2 
   1  chr1_88011444     AOna    A    C        1      2        2 
   1  chr1_88011444     ASom    A    C        0      0        2 
   1  chr1_88011444     HCab    A    C        0      0        2 
   1  chr1_88011444     HPrz    A    C        0      0        2 
   1  chr1_88011444     ZBoe    A    C        0      0        2 
   1  chr1_88011444     ZGre    A    C        0      0        2 
   1  chr1_88011444     ZHar    A    C        0      0        2 
   1  chr1_88011444   Sample    A    C        0      0        2 
   1  chr1_88014950     AAsi    A    T        0      0        2 
   1  chr1_88014950     AKia    A    T        0      0        2 
   1  chr1_88014950     AOna    A    T        0      0        2 
   1  chr1_88014950     ASom    A    T        0      0        2 
   1  chr1_88014950     HCab    A    T        0      0        2 
   1  chr1_88014950     HPrz    A    T        0      0        2 
   1  chr1_88014950     ZBoe    A    T        0      0        2 
   1  chr1_88014950     ZGre    A    T        0      0        2 
   1  chr1_88014950     ZHar    A    T        1      2        2 
   1  chr1_88014950   Sample    A    T        0      0        2 
   1  chr1_88034631     AAsi    C    A        0      0        2 
   1  chr1_88034631     AKia    C    A        0      0        2 
   1  chr1_88034631     AOna    C    A        0      0        2 
   1  chr1_88034631     ASom    C    A        0      0        2 
   1  chr1_88034631     HCab    C    A        0      0        2 
   1  chr1_88034631     HPrz    C    A        0      0        2 
   1  chr1_88034631     ZBoe    C    A      0.5      1        2 
   1  chr1_88034631     ZGre    C    A        0      0        2 
   1  chr1_88034631     ZHar    C    A        1      2        2 
   1  chr1_88034631   Sample    C    A        0      0        2 
   1  chr1_88040567     AAsi    C    A      0.5      1        2 
   1  chr1_88040567     AKia    C    A        0      0        2 
   1  chr1_88040567     AOna    C    A        0      0        2 
   1  chr1_88040567     ASom    C    A        0      0        2 
   1  chr1_88040567     HCab    C    A        0      0        2 
   1  chr1_88040567     HPrz    C    A        0      0        2 
   1  chr1_88040567     ZBoe    C    A        0      0        2 
   1  chr1_88040567     ZGre    C    A        0      0        2 
   1  chr1_88040567     ZHar    C    A        0      0        2 
   1  chr1_88040567   Sample    C    A        0      0        2 
   1  chr1_88056298     AAsi    G    C        0      0        2 
   1  chr1_88056298     AKia    G    C        0      0        2 
   1  chr1_88056298     AOna    G    C        0      0        2 
   1  chr1_88056298     ASom    G    C        1      2        2 
   1  chr1_88056298     HCab    G    C        0      0        2 
   1  chr1_88056298     HPrz    G    C        0      0        2 
   1  chr1_88056298     ZBoe    G    C        0      0        2 
   1  chr1_88056298     ZGre    G    C        0      0        2 
   1  chr1_88056298     ZHar    G    C        0      0        2 
   1  chr1_88056298   Sample    G    C        0      0        2 
   1  chr1_88062658     AAsi    A    C        1      2        2 
   1  chr1_88062658     AKia    A    C        0      0        2 
   1  chr1_88062658     AOna    A    C        0      0        2 
   1  chr1_88062658     ASom    A    C        0      0        2 
   1  chr1_88062658     HCab    A    C        0      0        2 
   1  chr1_88062658     HPrz    A    C        0      0        2 
   1  chr1_88062658     ZBoe    A    C        0      0        2 
   1  chr1_88062658     ZGre    A    C        0      0        2 
   1  chr1_88062658     ZHar    A    C        0      0        2 
   1  chr1_88062658   Sample    A    C        0      0        2 
   1  chr1_88085905     AAsi    A    T        0      0        2 
   1  chr1_88085905     AKia    A    T        0      0        2 
   1  chr1_88085905     AOna    A    T        0      0        2 
   1  chr1_88085905     ASom    A    T        0      0        2 
   1  chr1_88085905     HCab    A    T        0      0        2 
   1  chr1_88085905     HPrz    A    T        0      0        2 
   1  chr1_88085905     ZBoe    A    T        0      0        2 
   1  chr1_88085905     ZGre    A    T      0.5      1        2 
   1  chr1_88085905     ZHar    A    T        0      0        2 
   1  chr1_88085905   Sample    A    T        0      0        2 
   1  chr1_88086972     AAsi    C    A        1      2        2 
   1  chr1_88086972     AKia    C    A        1      2        2 
   1  chr1_88086972     AOna    C    A        1      2        2 
   1  chr1_88086972     ASom    C    A        1      2        2 
   1  chr1_88086972     HCab    C    A        0      0        2 
   1  chr1_88086972     HPrz    C    A        0      0        2 
   1  chr1_88086972     ZBoe    C    A        0      0        2 
   1  chr1_88086972     ZGre    C    A        0      0        2 
   1  chr1_88086972     ZHar    C    A        1      2        2 
   1  chr1_88086972   Sample    C    A        0      0        2 
   1  chr1_88129891     AAsi    G    C        0      0        2 
   1  chr1_88129891     AKia    G    C        0      0        2 
   1  chr1_88129891     AOna    G    C        0      0        2 
   1  chr1_88129891     ASom    G    C        0      0        2 
   1  chr1_88129891     HCab    G    C        0      0        2 
   1  chr1_88129891     HPrz    G    C        0      0        2 
   1  chr1_88129891     ZBoe    G    C        0      0        2 
   1  chr1_88129891     ZGre    G    C      0.5      1        2 
   1  chr1_88129891     ZHar    G    C        0      0        2 
   1  chr1_88129891   Sample    G    C        0      0        2 
   1  chr1_88177850     AAsi    T    G        1      2        2 
   1  chr1_88177850     AKia    T    G        0      0        2 
   1  chr1_88177850     AOna    T    G        0      0        2 
   1  chr1_88177850     ASom    T    G        1      2        2 
   1  chr1_88177850     HCab    T    G        0      0        2 
   1  chr1_88177850     HPrz    T    G        0      0        2 
   1  chr1_88177850     ZBoe    T    G        0      0        2 
   1  chr1_88177850     ZGre    T    G        0      0        2 
   1  chr1_88177850     ZHar    T    G        0      0        2 
   1  chr1_88177850   Sample    T    G        0      0        2 
   1  chr1_88179296     AAsi    A    C        0      0        2 
   1  chr1_88179296     AKia    A    C      0.5      1        2 
   1  chr1_88179296     AOna    A    C        0      0        2 
   1  chr1_88179296     ASom    A    C        0      0        2 
   1  chr1_88179296     HCab    A    C        0      0        2 
   1  chr1_88179296     HPrz    A    C        0      0        2 
   1  chr1_88179296     ZBoe    A    C        0      0        2 
   1  chr1_88179296     ZGre    A    C        0      0        2 
   1  chr1_88179296     ZHar    A    C        0      0        2 
   1  chr1_88179296   Sample    A    C        0      0        2 
   1  chr1_88201531     AAsi    C    A        0      0        2 
   1  chr1_88201531     AKia    C    A        0      0        2 
   1  chr1_88201531     AOna    C    A        0      0        2 
   1  chr1_88201531     ASom    C    A        1      2        2 
   1  chr1_88201531     HCab    C    A        0      0        2 
   1  chr1_88201531     HPrz    C    A        0      0        2 
   1  chr1_88201531     ZBoe    C    A        0      0        2 
   1  chr1_88201531     ZGre    C    A        0      0        2 
   1  chr1_88201531     ZHar    C    A        0      0        2 
   1  chr1_88201531   Sample    C    A        0      0        2 
   1  chr1_88211598     AAsi    C    G        0      0        2 
   1  chr1_88211598     AKia    C    G        0      0        2 
   1  chr1_88211598     AOna    C    G        0      0        2 
   1  chr1_88211598     ASom    C    G        0      0        2 
   1  chr1_88211598     HCab    C    G        1      2        2 
   1  chr1_88211598     HPrz    C    G        1      2        2 
   1  chr1_88211598     ZBoe    C    G        0      0        2 
   1  chr1_88211598     ZGre    C    G        0      0        2 
   1  chr1_88211598     ZHar    C    G        0      0        2 
   1  chr1_88211598   Sample    C    G        1      2        2 
   1  chr1_88263764     AAsi    G    C        0      0        2 
   1  chr1_88263764     AKia    G    C        0      0        2 
   1  chr1_88263764     AOna    G    C        0      0        2 
   1  chr1_88263764     ASom    G    C        0      0        2 
   1  chr1_88263764     HCab    G    C        0      0        2 
   1  chr1_88263764     HPrz    G    C        0      0        2 
   1  chr1_88263764     ZBoe    G    C        1      2        2 
   1  chr1_88263764     ZGre    G    C        1      2        2 
   1  chr1_88263764     ZHar    G    C        1      2        2 
   1  chr1_88263764   Sample    G    C        0      0        2 
   1  chr1_88272571     AAsi    C    G        0      0        2 
   1  chr1_88272571     AKia    C    G        0      0        2 
   1  chr1_88272571     AOna    C    G        0      0        2 
   1  chr1_88272571     ASom    C    G        0      0        2 
   1  chr1_88272571     HCab    C    G        1      2        2 
   1  chr1_88272571     HPrz    C    G        1      2        2 
   1  chr1_88272571     ZBoe    C    G        0      0        2 
   1  chr1_88272571     ZGre    C    G        0      0        2 
   1  chr1_88272571     ZHar    C    G        0      0        2 
   1  chr1_88272571   Sample    C    G        1      2        2 
   1  chr1_88275266     AAsi    A    C        0      0        2 
   1  chr1_88275266     AKia    A    C        0      0        2 
   1  chr1_88275266     AOna    A    C        0      0        2 
   1  chr1_88275266     ASom    A    C        0      0        2 
   1  chr1_88275266     HCab    A    C        0      0        2 
   1  chr1_88275266     HPrz    A    C        0      0        2 
   1  chr1_88275266     ZBoe    A    C        0      0        2 
   1  chr1_88275266     ZGre    A    C        0      0        2 
   1  chr1_88275266     ZHar    A    C      0.5      1        2 
   1  chr1_88275266   Sample    A    C        0      0        2 
   1  chr1_88287994     AAsi    G    C        0      0        2 
   1  chr1_88287994     AKia    G    C        1      2        2 
   1  chr1_88287994     AOna    G    C        0      0        2 
   1  chr1_88287994     ASom    G    C        0      0        2 
   1  chr1_88287994     HCab    G    C        0      0        2 
   1  chr1_88287994     HPrz    G    C        0      0        2 
   1  chr1_88287994     ZBoe    G    C        0      0        2 
   1  chr1_88287994     ZGre    G    C        0      0        2 
   1  chr1_88287994     ZHar    G    C        0      0        2 
   1  chr1_88287994   Sample    G    C        0      0        2 
   1  chr1_88313786     AAsi    G    T        0      0        2 
   1  chr1_88313786     AKia    G    T        0      0        2 
   1  chr1_88313786     AOna    G    T        0      0        2 
   1  chr1_88313786     ASom    G    T        0      0        2 
   1  chr1_88313786     HCab    G    T        0      0        2 
   1  chr1_88313786     HPrz    G    T        0      0        2 
   1  chr1_88313786     ZBoe    G    T      0.5      1        2 
   1  chr1_88313786     ZGre    G    T        0      0        2 
   1  chr1_88313786     ZHar    G    T        0      0        2 
   1  chr1_88313786   Sample    G    T        0      0        2 
   1  chr1_88368728     AAsi    G    T        0      0        2 
   1  chr1_88368728     AKia    G    T        0      0        2 
   1  chr1_88368728     AOna    G    T        0      0        2 
   1  chr1_88368728     ASom    G    T        0      0        2 
   1  chr1_88368728     HCab    G    T        1      2        2 
   1  chr1_88368728     HPrz    G    T        1      2        2 
   1  chr1_88368728     ZBoe    G    T        0      0        2 
   1  chr1_88368728     ZGre    G    T        0      0        2 
   1  chr1_88368728     ZHar    G    T        0      0        2 
   1  chr1_88368728   Sample    G    T        1      2        2 
   1  chr1_88373736     AAsi    C    A        0      0        2 
   1  chr1_88373736     AKia    C    A        0      0        2 
   1  chr1_88373736     AOna    C    A        0      0        2 
   1  chr1_88373736     ASom    C    A        0      0        2 
   1  chr1_88373736     HCab    C    A      0.5      1        2 
   1  chr1_88373736     HPrz    C    A      0.5      1        2 
   1  chr1_88373736     ZBoe    C    A        0      0        2 
   1  chr1_88373736     ZGre    C    A        0      0        2 
   1  chr1_88373736     ZHar    C    A        0      0        2 
   1  chr1_88373736   Sample    C    A        1      2        2 
   1  chr1_88389697     AAsi    C    A      0.5      1        2 
   1  chr1_88389697     AKia    C    A        0      0        2 
   1  chr1_88389697     AOna    C    A        0      0        2 
   1  chr1_88389697     ASom    C    A        0      0        2 
   1  chr1_88389697     HCab    C    A        0      0        2 
   1  chr1_88389697     HPrz    C    A        0      0        2 
   1  chr1_88389697     ZBoe    C    A        0      0        2 
   1  chr1_88389697     ZGre    C    A        0      0        2 
   1  chr1_88389697     ZHar    C    A        0      0        2 
   1  chr1_88389697   Sample    C    A        0      0        2 
   1  chr1_88406487     AAsi    T    A        1      2        2 
   1  chr1_88406487     AKia    T    A        0      0        2 
   1  chr1_88406487     AOna    T    A        0      0        2 
   1  chr1_88406487     ASom    T    A        1      2        2 
   1  chr1_88406487     HCab    T    A        0      0        2 
   1  chr1_88406487     HPrz    T    A        0      0        2 
   1  chr1_88406487     ZBoe    T    A        0      0        2 
   1  chr1_88406487     ZGre    T    A        0      0        2 
   1  chr1_88406487     ZHar    T    A        0      0        2 
   1  chr1_88406487   Sample    T    A        0      0        2 
   1  chr1_88407052     AAsi    G    T        0      0        2 
   1  chr1_88407052     AKia    G    T        0      0        2 
   1  chr1_88407052     AOna    G    T        0      0        2 
   1  chr1_88407052     ASom    G    T        0      0        2 
   1  chr1_88407052     HCab    G    T      0.5      1        2 
   1  chr1_88407052     HPrz    G    T        0      0        2 
   1  chr1_88407052     ZBoe    G    T        0      0        2 
   1  chr1_88407052     ZGre    G    T        0      0        2 
   1  chr1_88407052     ZHar    G    T        0      0        2 
   1  chr1_88407052   Sample    G    T        0      0        2 
   1  chr1_88408337     AAsi    C    G        0      0        2 
   1  chr1_88408337     AKia    C    G        0      0        2 
   1  chr1_88408337     AOna    C    G        0      0        2 
   1  chr1_88408337     ASom    C    G        0      0        2 
   1  chr1_88408337     HCab    C    G        0      0        2 
   1  chr1_88408337     HPrz    C    G        0      0        2 
   1  chr1_88408337     ZBoe    C    G      0.5      1        2 
   1  chr1_88408337     ZGre    C    G        0      0        2 
   1  chr1_88408337     ZHar    C    G        0      0        2 
   1  chr1_88408337   Sample    C    G        0      0        2 
   1  chr1_88419559     AAsi    A    C        0      0        2 
   1  chr1_88419559     AKia    A    C        0      0        2 
   1  chr1_88419559     AOna    A    C        0      0        2 
   1  chr1_88419559     ASom    A    C        0      0        2 
   1  chr1_88419559     HCab    A    C        1      2        2 
   1  chr1_88419559     HPrz    A    C        1      2        2 
   1  chr1_88419559     ZBoe    A    C        0      0        2 
   1  chr1_88419559     ZGre    A    C        0      0        2 
   1  chr1_88419559     ZHar    A    C        0      0        2 
   1  chr1_88419559   Sample    A    C        1      2        2 
   1  chr1_88439446     AAsi    G    C        0      0        2 
   1  chr1_88439446     AKia    G    C        0      0        2 
   1  chr1_88439446     AOna    G    C        0      0        2 
   1  chr1_88439446     ASom    G    C        0      0        2 
   1  chr1_88439446     HCab    G    C      0.5      1        2 
   1  chr1_88439446     HPrz    G    C        0      0        2 
   1  chr1_88439446     ZBoe    G    C        0      0        2 
   1  chr1_88439446     ZGre    G    C        0      0        2 
   1  chr1_88439446     ZHar    G    C        0      0        2 
   1  chr1_88439446   Sample    G    C        1      2        2 
   1  chr1_88441710     AAsi    G    T        0      0        2 
   1  chr1_88441710     AKia    G    T        0      0        2 
   1  chr1_88441710     AOna    G    T        0      0        2 
   1  chr1_88441710     ASom    G    T        0      0        2 
   1  chr1_88441710     HCab    G    T        1      2        2 
   1  chr1_88441710     HPrz    G    T        1      2        2 
   1  chr1_88441710     ZBoe    G    T        0      0        2 
   1  chr1_88441710     ZGre    G    T        0      0        2 
   1  chr1_88441710     ZHar    G    T        0      0        2 
   1  chr1_88441710   Sample    G    T        1      2        2 
   1  chr1_88454085     AAsi    G    C        0      0        2 
   1  chr1_88454085     AKia    G    C        0      0        2 
   1  chr1_88454085     AOna    G    C        0      0        2 
   1  chr1_88454085     ASom    G    C        0      0        2 
   1  chr1_88454085     HCab    G    C        0      0        2 
   1  chr1_88454085     HPrz    G    C        0      0        2 
   1  chr1_88454085     ZBoe    G    C      0.5      1        2 
   1  chr1_88454085     ZGre    G    C        0      0        2 
   1  chr1_88454085     ZHar    G    C        0      0        2 
   1  chr1_88454085   Sample    G    C        0      0        2 
   1  chr1_88457245     AAsi    G    C        0      0        2 
   1  chr1_88457245     AKia    G    C        0      0        2 
   1  chr1_88457245     AOna    G    C        0      0        2 
   1  chr1_88457245     ASom    G    C        0      0        2 
   1  chr1_88457245     HCab    G    C        0      0        2 
   1  chr1_88457245     HPrz    G    C        0      0        2 
   1  chr1_88457245     ZBoe    G    C      0.5      1        2 
   1  chr1_88457245     ZGre    G    C        0      0        2 
   1  chr1_88457245     ZHar    G    C        0      0        2 
   1  chr1_88457245   Sample    G    C        0      0        2 
   1  chr1_88457854     AAsi    G    T        0      0        2 
   1  chr1_88457854     AKia    G    T        0      0        2 
   1  chr1_88457854     AOna    G    T        0      0        2 
   1  chr1_88457854     ASom    G    T        0      0        2 
   1  chr1_88457854     HCab    G    T        1      2        2 
   1  chr1_88457854     HPrz    G    T        1      2        2 
   1  chr1_88457854     ZBoe    G    T        0      0        2 
   1  chr1_88457854     ZGre    G    T        0      0        2 
   1  chr1_88457854     ZHar    G    T        0      0        2 
   1  chr1_88457854   Sample    G    T        1      2        2 
   1  chr1_88473912     AAsi    T    A        0      0        2 
   1  chr1_88473912     AKia    T    A        0      0        2 
   1  chr1_88473912     AOna    T    A        0      0        2 
   1  chr1_88473912     ASom    T    A        0      0        2 
   1  chr1_88473912     HCab    T    A        0      0        2 
   1  chr1_88473912     HPrz    T    A        0      0        2 
   1  chr1_88473912     ZBoe    T    A      0.5      1        2 
   1  chr1_88473912     ZGre    T    A        0      0        2 
   1  chr1_88473912     ZHar    T    A        0      0        2 
   1  chr1_88473912   Sample    T    A        0      0        2 
   1  chr1_88485672     AAsi    C    A        0      0        2 
   1  chr1_88485672     AKia    C    A        0      0        2 
   1  chr1_88485672     AOna    C    A        0      0        2 
   1  chr1_88485672     ASom    C    A        0      0        2 
   1  chr1_88485672     HCab    C    A        1      2        2 
   1  chr1_88485672     HPrz    C    A        1      2        2 
   1  chr1_88485672     ZBoe    C    A        0      0        2 
   1  chr1_88485672     ZGre    C    A        0      0        2 
   1  chr1_88485672     ZHar    C    A        0      0        2 
   1  chr1_88485672   Sample    C    A        1      2        2 
   1  chr1_88490679     AAsi    G    T        0      0        2 
   1  chr1_88490679     AKia    G    T        1      2        2 
   1  chr1_88490679     AOna    G    T        1      2        2 
   1  chr1_88490679     ASom    G    T        0      0        2 
   1  chr1_88490679     HCab    G    T        0      0        2 
   1  chr1_88490679     HPrz    G    T        0      0        2 
   1  chr1_88490679     ZBoe    G    T        0      0        2 
   1  chr1_88490679     ZGre    G    T        0      0        2 
   1  chr1_88490679     ZHar    G    T        0      0        2 
   1  chr1_88490679   Sample    G    T        0      0        2 
   1  chr1_88503831     AAsi    C    A        0      0        2 
   1  chr1_88503831     AKia    C    A        0      0        2 
   1  chr1_88503831     AOna    C    A        0      0        2 
   1  chr1_88503831     ASom    C    A        0      0        2 
   1  chr1_88503831     HCab    C    A        1      2        2 
   1  chr1_88503831     HPrz    C    A        1      2        2 
   1  chr1_88503831     ZBoe    C    A        0      0        2 
   1  chr1_88503831     ZGre    C    A        0      0        2 
   1  chr1_88503831     ZHar    C    A        0      0        2 
   1  chr1_88503831   Sample    C    A        1      2        2 
   1  chr1_88513072     AAsi    C    A        0      0        2 
   1  chr1_88513072     AKia    C    A        0      0        2 
   1  chr1_88513072     AOna    C    A        0      0        2 
   1  chr1_88513072     ASom    C    A        0      0        2 
   1  chr1_88513072     HCab    C    A        0      0        2 
   1  chr1_88513072     HPrz    C    A        0      0        2 
   1  chr1_88513072     ZBoe    C    A      0.5      1        2 
   1  chr1_88513072     ZGre    C    A        0      0        2 
   1  chr1_88513072     ZHar    C    A        0      0        2 
   1  chr1_88513072   Sample    C    A        0      0        2 
   1  chr1_88523141     AAsi    A    C        0      0        2 
   1  chr1_88523141     AKia    A    C        0      0        2 
   1  chr1_88523141     AOna    A    C        0      0        2 
   1  chr1_88523141     ASom    A    C        0      0        2 
   1  chr1_88523141     HCab    A    C        0      0        2 
   1  chr1_88523141     HPrz    A    C        0      0        2 
   1  chr1_88523141     ZBoe    A    C        1      2        2 
   1  chr1_88523141     ZGre    A    C        1      2        2 
   1  chr1_88523141     ZHar    A    C        1      2        2 
   1  chr1_88523141   Sample    A    C        0      0        2 
   1  chr1_88524370     AAsi    G    C        0      0        2 
   1  chr1_88524370     AKia    G    C        0      0        2 
   1  chr1_88524370     AOna    G    C        0      0        2 
   1  chr1_88524370     ASom    G    C        0      0        2 
   1  chr1_88524370     HCab    G    C        0      0        2 
   1  chr1_88524370     HPrz    G    C        0      0        2 
   1  chr1_88524370     ZBoe    G    C        1      2        2 
   1  chr1_88524370     ZGre    G    C        0      0        2 
   1  chr1_88524370     ZHar    G    C        0      0        2 
   1  chr1_88524370   Sample    G    C        0      0        2 
   1  chr1_88545548     AAsi    A    C        0      0        2 
   1  chr1_88545548     AKia    A    C        0      0        2 
   1  chr1_88545548     AOna    A    C        0      0        2 
   1  chr1_88545548     ASom    A    C        0      0        2 
   1  chr1_88545548     HCab    A    C        0      0        2 
   1  chr1_88545548     HPrz    A    C      0.5      1        2 
   1  chr1_88545548     ZBoe    A    C        0      0        2 
   1  chr1_88545548     ZGre    A    C        0      0        2 
   1  chr1_88545548     ZHar    A    C        0      0        2 
   1  chr1_88545548   Sample    A    C        0      0        2 
   1  chr1_88567042     AAsi    A    T        0      0        2 
   1  chr1_88567042     AKia    A    T        0      0        2 
   1  chr1_88567042     AOna    A    T        0      0        2 
   1  chr1_88567042     ASom    A    T        0      0        2 
   1  chr1_88567042     HCab    A    T        0      0        2 
   1  chr1_88567042     HPrz    A    T        0      0        2 
   1  chr1_88567042     ZBoe    A    T        0      0        2 
   1  chr1_88567042     ZGre    A    T        0      0        2 
   1  chr1_88567042     ZHar    A    T        1      2        2 
   1  chr1_88567042   Sample    A    T        0      0        2 
   1  chr1_88575243     AAsi    A    C        0      0        2 
   1  chr1_88575243     AKia    A    C        0      0        2 
   1  chr1_88575243     AOna    A    C      0.5      1        2 
   1  chr1_88575243     ASom    A    C        0      0        2 
   1  chr1_88575243     HCab    A    C        0      0        2 
   1  chr1_88575243     HPrz    A    C        0      0        2 
   1  chr1_88575243     ZBoe    A    C        0      0        2 
   1  chr1_88575243     ZGre    A    C        0      0        2 
   1  chr1_88575243     ZHar    A    C        0      0        2 
   1  chr1_88575243   Sample    A    C        0      0        2 
   1  chr1_88581894     AAsi    A    C        0      0        2 
   1  chr1_88581894     AKia    A    C        0      0        2 
   1  chr1_88581894     AOna    A    C        0      0        2 
   1  chr1_88581894     ASom    A    C        0      0        2 
   1  chr1_88581894     HCab    A    C        1      2        2 
   1  chr1_88581894     HPrz    A    C        0      0        2 
   1  chr1_88581894     ZBoe    A    C        0      0        2 
   1  chr1_88581894     ZGre    A    C        0      0        2 
   1  chr1_88581894     ZHar    A    C        0      0        2 
   1  chr1_88581894   Sample    A    C        1      2        2 
   1  chr1_88593657     AAsi    A    T        0      0        2 
   1  chr1_88593657     AKia    A    T        0      0        2 
   1  chr1_88593657     AOna    A    T        0      0        2 
   1  chr1_88593657     ASom    A    T        0      0        2 
   1  chr1_88593657     HCab    A    T        0      0        2 
   1  chr1_88593657     HPrz    A    T      0.5      1        2 
   1  chr1_88593657     ZBoe    A    T        0      0        2 
   1  chr1_88593657     ZGre    A    T        0      0        2 
   1  chr1_88593657     ZHar    A    T        0      0        2 
   1  chr1_88593657   Sample    A    T        0      0        2 
   1  chr1_88598548     AAsi    G    T        0      0        2 
   1  chr1_88598548     AKia    G    T      0.5      1        2 
   1  chr1_88598548     AOna    G    T        1      2        2 
   1  chr1_88598548     ASom    G    T        0      0        2 
   1  chr1_88598548     HCab    G    T        0      0        2 
   1  chr1_88598548     HPrz    G    T        0      0        2 
   1  chr1_88598548     ZBoe    G    T        0      0        2 
   1  chr1_88598548     ZGre    G    T        0      0        2 
   1  chr1_88598548     ZHar    G    T        0      0        2 
   1  chr1_88598548   Sample    G    T        0      0        2 
   1  chr1_88612212     AAsi    A    C        0      0        2 
   1  chr1_88612212     AKia    A    C        0      0        2 
   1  chr1_88612212     AOna    A    C        0      0        2 
   1  chr1_88612212     ASom    A    C        0      0        2 
   1  chr1_88612212     HCab    A    C        1      2        2 
   1  chr1_88612212     HPrz    A    C        1      2        2 
   1  chr1_88612212     ZBoe    A    C        0      0        2 
   1  chr1_88612212     ZGre    A    C        0      0        2 
   1  chr1_88612212     ZHar    A    C        0      0        2 
   1  chr1_88612212   Sample    A    C        1      2        2 
   1  chr1_88612916     AAsi    C    A        0      0        2 
   1  chr1_88612916     AKia    C    A        0      0        2 
   1  chr1_88612916     AOna    C    A        0      0        2 
   1  chr1_88612916     ASom    C    A        0      0        2 
   1  chr1_88612916     HCab    C    A        0      0        2 
   1  chr1_88612916     HPrz    C    A      0.5      1        2 
   1  chr1_88612916     ZBoe    C    A        0      0        2 
   1  chr1_88612916     ZGre    C    A        0      0        2 
   1  chr1_88612916     ZHar    C    A        0      0        2 
   1  chr1_88612916   Sample    C    A        0      0        2 
   1  chr1_88639509     AAsi    G    C        0      0        2 
   1  chr1_88639509     AKia    G    C        0      0        2 
   1  chr1_88639509     AOna    G    C        0      0        2 
   1  chr1_88639509     ASom    G    C        0      0        2 
   1  chr1_88639509     HCab    G    C        1      2        2 
   1  chr1_88639509     HPrz    G    C        1      2        2 
   1  chr1_88639509     ZBoe    G    C        0      0        2 
   1  chr1_88639509     ZGre    G    C        0      0        2 
   1  chr1_88639509     ZHar    G    C        0      0        2 
   1  chr1_88639509   Sample    G    C        1      2        2 
   1  chr1_88698702     AAsi    C    G        0      0        2 
   1  chr1_88698702     AKia    C    G        0      0        2 
   1  chr1_88698702     AOna    C    G        0      0        2 
   1  chr1_88698702     ASom    C    G        0      0        2 
   1  chr1_88698702     HCab    C    G        0      0        2 
   1  chr1_88698702     HPrz    C    G        0      0        2 
   1  chr1_88698702     ZBoe    C    G        0      0        2 
   1  chr1_88698702     ZGre    C    G        0      0        2 
   1  chr1_88698702     ZHar    C    G        1      2        2 
   1  chr1_88698702   Sample    C    G        0      0        2 
   1  chr1_88699262     AAsi    G    C        0      0        2 
   1  chr1_88699262     AKia    G    C        0      0        2 
   1  chr1_88699262     AOna    G    C        0      0        2 
   1  chr1_88699262     ASom    G    C        0      0        2 
   1  chr1_88699262     HCab    G    C        0      0        2 
   1  chr1_88699262     HPrz    G    C        0      0        2 
   1  chr1_88699262     ZBoe    G    C      0.5      1        2 
   1  chr1_88699262     ZGre    G    C        0      0        2 
   1  chr1_88699262     ZHar    G    C        0      0        2 
   1  chr1_88699262   Sample    G    C        0      0        2 
   1  chr1_88701313     AAsi    T    G        0      0        2 
   1  chr1_88701313     AKia    T    G        0      0        2 
   1  chr1_88701313     AOna    T    G        0      0        2 
   1  chr1_88701313     ASom    T    G        0      0        2 
   1  chr1_88701313     HCab    T    G        1      2        2 
   1  chr1_88701313     HPrz    T    G        1      2        2 
   1  chr1_88701313     ZBoe    T    G        0      0        2 
   1  chr1_88701313     ZGre    T    G        0      0        2 
   1  chr1_88701313     ZHar    T    G        0      0        2 
   1  chr1_88701313   Sample    T    G        1      2        2 
   1  chr1_88721236     AAsi    G    C        0      0        2 
   1  chr1_88721236     AKia    G    C        0      0        2 
   1  chr1_88721236     AOna    G    C        0      0        2 
   1  chr1_88721236     ASom    G    C        0      0        2 
   1  chr1_88721236     HCab    G    C        0      0        2 
   1  chr1_88721236     HPrz    G    C        0      0        2 
   1  chr1_88721236     ZBoe    G    C        0      0        2 
   1  chr1_88721236     ZGre    G    C        0      0        2 
   1  chr1_88721236     ZHar    G    C      0.5      1        2 
   1  chr1_88721236   Sample    G    C        0      0        2 
   1  chr1_88728070     AAsi    C    A        0      0        2 
   1  chr1_88728070     AKia    C    A        0      0        2 
   1  chr1_88728070     AOna    C    A        0      0        2 
   1  chr1_88728070     ASom    C    A        0      0        2 
   1  chr1_88728070     HCab    C    A        0      0        2 
   1  chr1_88728070     HPrz    C    A        0      0        2 
   1  chr1_88728070     ZBoe    C    A      0.5      1        2 
   1  chr1_88728070     ZGre    C    A        1      2        2 
   1  chr1_88728070     ZHar    C    A        0      0        2 
   1  chr1_88728070   Sample    C    A        0      0        2 
   1  chr1_88732052     AAsi    G    T        0      0        2 
   1  chr1_88732052     AKia    G    T        0      0        2 
   1  chr1_88732052     AOna    G    T        0      0        2 
   1  chr1_88732052     ASom    G    T        0      0        2 
   1  chr1_88732052     HCab    G    T        1      2        2 
   1  chr1_88732052     HPrz    G    T        1      2        2 
   1  chr1_88732052     ZBoe    G    T        0      0        2 
   1  chr1_88732052     ZGre    G    T        0      0        2 
   1  chr1_88732052     ZHar    G    T        0      0        2 
   1  chr1_88732052   Sample    G    T        1      2        2 
   1  chr1_88734173     AAsi    C    G        0      0        2 
   1  chr1_88734173     AKia    C    G        0      0        2 
   1  chr1_88734173     AOna    C    G        0      0        2 
   1  chr1_88734173     ASom    C    G        0      0        2 
   1  chr1_88734173     HCab    C    G        0      0        2 
   1  chr1_88734173     HPrz    C    G        0      0        2 
   1  chr1_88734173     ZBoe    C    G        0      0        2 
   1  chr1_88734173     ZGre    C    G        0      0        2 
   1  chr1_88734173     ZHar    C    G      0.5      1        2 
   1  chr1_88734173   Sample    C    G        0      0        2 
   1  chr1_88742717     AAsi    G    C        0      0        2 
   1  chr1_88742717     AKia    G    C      0.5      1        2 
   1  chr1_88742717     AOna    G    C        0      0        2 
   1  chr1_88742717     ASom    G    C        0      0        2 
   1  chr1_88742717     HCab    G    C        0      0        2 
   1  chr1_88742717     HPrz    G    C        0      0        2 
   1  chr1_88742717     ZBoe    G    C        0      0        2 
   1  chr1_88742717     ZGre    G    C        0      0        2 
   1  chr1_88742717     ZHar    G    C        0      0        2 
   1  chr1_88742717   Sample    G    C        0      0        2 
   1  chr1_88780113     AAsi    G    T        0      0        2 
   1  chr1_88780113     AKia    G    T        0      0        2 
   1  chr1_88780113     AOna    G    T        0      0        2 
   1  chr1_88780113     ASom    G    T        0      0        2 
   1  chr1_88780113     HCab    G    T      0.5      1        2 
   1  chr1_88780113     HPrz    G    T        1      2        2 
   1  chr1_88780113     ZBoe    G    T        0      0        2 
   1  chr1_88780113     ZGre    G    T        0      0        2 
   1  chr1_88780113     ZHar    G    T        0      0        2 
   1  chr1_88780113   Sample    G    T        0      0        2 
   1  chr1_88792583     AAsi    G    C        0      0        2 
   1  chr1_88792583     AKia    G    C        0      0        2 
   1  chr1_88792583     AOna    G    C        0      0        2 
   1  chr1_88792583     ASom    G    C        0      0        2 
   1  chr1_88792583     HCab    G    C        0      0        2 
   1  chr1_88792583     HPrz    G    C        0      0        2 
   1  chr1_88792583     ZBoe    G    C      0.5      1        2 
   1  chr1_88792583     ZGre    G    C        0      0        2 
   1  chr1_88792583     ZHar    G    C        0      0        2 
   1  chr1_88792583   Sample    G    C        0      0        2 
   1  chr1_88829619     AAsi    T    A        0      0        2 
   1  chr1_88829619     AKia    T    A        0      0        2 
   1  chr1_88829619     AOna    T    A        0      0        2 
   1  chr1_88829619     ASom    T    A        0      0        2 
   1  chr1_88829619     HCab    T    A        0      0        2 
   1  chr1_88829619     HPrz    T    A        0      0        2 
   1  chr1_88829619     ZBoe    T    A        0      0        2 
   1  chr1_88829619     ZGre    T    A        1      2        2 
   1  chr1_88829619     ZHar    T    A        0      0        2 
   1  chr1_88829619   Sample    T    A        0      0        2 
   1  chr1_88863548     AAsi    G    C        0      0        2 
   1  chr1_88863548     AKia    G    C        0      0        2 
   1  chr1_88863548     AOna    G    C        0      0        2 
   1  chr1_88863548     ASom    G    C        0      0        2 
   1  chr1_88863548     HCab    G    C        0      0        2 
   1  chr1_88863548     HPrz    G    C        0      0        2 
   1  chr1_88863548     ZBoe    G    C      0.5      1        2 
   1  chr1_88863548     ZGre    G    C        1      2        2 
   1  chr1_88863548     ZHar    G    C        0      0        2 
   1  chr1_88863548   Sample    G    C        0      0        2 
   1  chr1_88868088     AAsi    T    A        0      0        2 
   1  chr1_88868088     AKia    T    A      0.5      1        2 
   1  chr1_88868088     AOna    T    A        0      0        2 
   1  chr1_88868088     ASom    T    A        0      0        2 
   1  chr1_88868088     HCab    T    A        1      2        2 
   1  chr1_88868088     HPrz    T    A        1      2        2 
   1  chr1_88868088     ZBoe    T    A        0      0        2 
   1  chr1_88868088     ZGre    T    A        0      0        2 
   1  chr1_88868088     ZHar    T    A        0      0        2 
   1  chr1_88868088   Sample    T    A        1      2        2 
   1  chr1_88880694     AAsi    C    G        0      0        2 
   1  chr1_88880694     AKia    C    G      0.5      1        2 
   1  chr1_88880694     AOna    C    G        1      2        2 
   1  chr1_88880694     ASom    C    G        0      0        2 
   1  chr1_88880694     HCab    C    G        0      0        2 
   1  chr1_88880694     HPrz    C    G        0      0        2 
   1  chr1_88880694     ZBoe    C    G        0      0        2 
   1  chr1_88880694     ZGre    C    G        0      0        2 
   1  chr1_88880694     ZHar    C    G        0      0        2 
   1  chr1_88880694   Sample    C    G        0      0        2 
   1  chr1_88913957     AAsi    C    A        0      0        2 
   1  chr1_88913957     AKia    C    A        0      0        2 
   1  chr1_88913957     AOna    C    A        0      0        2 
   1  chr1_88913957     ASom    C    A        1      2        2 
   1  chr1_88913957     HCab    C    A        0      0        2 
   1  chr1_88913957     HPrz    C    A        0      0        2 
   1  chr1_88913957     ZBoe    C    A        0      0        2 
   1  chr1_88913957     ZGre    C    A        0      0        2 
   1  chr1_88913957     ZHar    C    A        0      0        2 
   1  chr1_88913957   Sample    C    A        0      0        2 
   1  chr1_88923008     AAsi    T    G        0      0        2 
   1  chr1_88923008     AKia    T    G        0      0        2 
   1  chr1_88923008     AOna    T    G        0      0        2 
   1  chr1_88923008     ASom    T    G        0      0        2 
   1  chr1_88923008     HCab    T    G      0.5      1        2 
   1  chr1_88923008     HPrz    T    G        0      0        2 
   1  chr1_88923008     ZBoe    T    G        0      0        2 
   1  chr1_88923008     ZGre    T    G        0      0        2 
   1  chr1_88923008     ZHar    T    G        0      0        2 
   1  chr1_88923008   Sample    T    G        0      0        2 
   1  chr1_88936659     AAsi    G    C        0      0        2 
   1  chr1_88936659     AKia    G    C        0      0        2 
   1  chr1_88936659     AOna    G    C        0      0        2 
   1  chr1_88936659     ASom    G    C        0      0        2 
   1  chr1_88936659     HCab    G    C        0      0        2 
   1  chr1_88936659     HPrz    G    C        0      0        2 
   1  chr1_88936659     ZBoe    G    C        0      0        2 
   1  chr1_88936659     ZGre    G    C        0      0        2 
   1  chr1_88936659     ZHar    G    C        1      2        2 
   1  chr1_88936659   Sample    G    C        0      0        2 
   1  chr1_88941659     AAsi    T    A        0      0        2 
   1  chr1_88941659     AKia    T    A        0      0        2 
   1  chr1_88941659     AOna    T    A        0      0        2 
   1  chr1_88941659     ASom    T    A        0      0        2 
   1  chr1_88941659     HCab    T    A        1      2        2 
   1  chr1_88941659     HPrz    T    A        1      2        2 
   1  chr1_88941659     ZBoe    T    A        0      0        2 
   1  chr1_88941659     ZGre    T    A        0      0        2 
   1  chr1_88941659     ZHar    T    A        0      0        2 
   1  chr1_88941659   Sample    T    A        1      2        2 
   1  chr1_88960382     AAsi    C    G        0      0        2 
   1  chr1_88960382     AKia    C    G        0      0        2 
   1  chr1_88960382     AOna    C    G      0.5      1        2 
   1  chr1_88960382     ASom    C    G        0      0        2 
   1  chr1_88960382     HCab    C    G        0      0        2 
   1  chr1_88960382     HPrz    C    G        0      0        2 
   1  chr1_88960382     ZBoe    C    G        0      0        2 
   1  chr1_88960382     ZGre    C    G        0      0        2 
   1  chr1_88960382     ZHar    C    G        0      0        2 
   1  chr1_88960382   Sample    C    G        0      0        2 
   1  chr1_88960610     AAsi    A    C        0      0        2 
   1  chr1_88960610     AKia    A    C        0      0        2 
   1  chr1_88960610     AOna    A    C        0      0        2 
   1  chr1_88960610     ASom    A    C        0      0        2 
   1  chr1_88960610     HCab    A    C        0      0        2 
   1  chr1_88960610     HPrz    A    C        0      0        2 
   1  chr1_88960610     ZBoe    A    C        0      0        2 
   1  chr1_88960610     ZGre    A    C        0      0        2 
   1  chr1_88960610     ZHar    A    C      0.5      1        2 
   1  chr1_88960610   Sample    A    C        0      0        2 
   1  chr1_88961308     AAsi    T    A        0      0        2 
   1  chr1_88961308     AKia    T    A        0      0        2 
   1  chr1_88961308     AOna    T    A        0      0        2 
   1  chr1_88961308     ASom    T    A        0      0        2 
   1  chr1_88961308     HCab    T    A        0      0        2 
   1  chr1_88961308     HPrz    T    A        0      0        2 
   1  chr1_88961308     ZBoe    T    A        0      0        2 
   1  chr1_88961308     ZGre    T    A        0      0        2 
   1  chr1_88961308     ZHar    T    A      0.5      1        2 
   1  chr1_88961308   Sample    T    A        0      0        2 
   1  chr1_88978957     AAsi    T    A        0      0        2 
   1  chr1_88978957     AKia    T    A      0.5      1        2 
   1  chr1_88978957     AOna    T    A        0      0        2 
   1  chr1_88978957     ASom    T    A        0      0        2 
   1  chr1_88978957     HCab    T    A        0      0        2 
   1  chr1_88978957     HPrz    T    A        0      0        2 
   1  chr1_88978957     ZBoe    T    A        0      0        2 
   1  chr1_88978957     ZGre    T    A        0      0        2 
   1  chr1_88978957     ZHar    T    A        0      0        2 
   1  chr1_88978957   Sample    T    A        0      0        2 
   1  chr1_88998615     AAsi    C    G        0      0        2 
   1  chr1_88998615     AKia    C    G        0      0        2 
   1  chr1_88998615     AOna    C    G        0      0        2 
   1  chr1_88998615     ASom    C    G        0      0        2 
   1  chr1_88998615     HCab    C    G        0      0        2 
   1  chr1_88998615     HPrz    C    G        0      0        2 
   1  chr1_88998615     ZBoe    C    G        0      0        2 
   1  chr1_88998615     ZGre    C    G        0      0        2 
   1  chr1_88998615     ZHar    C    G      0.5      1        2 
   1  chr1_88998615   Sample    C    G        0      0        2 
   1  chr1_89003242     AAsi    G    C        0      0        2 
   1  chr1_89003242     AKia    G    C        0      0        2 
   1  chr1_89003242     AOna    G    C        0      0        2 
   1  chr1_89003242     ASom    G    C        0      0        2 
   1  chr1_89003242     HCab    G    C        1      2        2 
   1  chr1_89003242     HPrz    G    C        1      2        2 
   1  chr1_89003242     ZBoe    G    C        0      0        2 
   1  chr1_89003242     ZGre    G    C        0      0        2 
   1  chr1_89003242     ZHar    G    C        0      0        2 
   1  chr1_89003242   Sample    G    C        1      2        2 
   1  chr1_89045590     AAsi    G    C        0      0        2 
   1  chr1_89045590     AKia    G    C        0      0        2 
   1  chr1_89045590     AOna    G    C      0.5      1        2 
   1  chr1_89045590     ASom    G    C        0      0        2 
   1  chr1_89045590     HCab    G    C        0      0        2 
   1  chr1_89045590     HPrz    G    C        0      0        2 
   1  chr1_89045590     ZBoe    G    C        0      0        2 
   1  chr1_89045590     ZGre    G    C        0      0        2 
   1  chr1_89045590     ZHar    G    C        0      0        2 
   1  chr1_89045590   Sample    G    C        0      0        2 
   1  chr1_89058787     AAsi    C    G        0      0        2 
   1  chr1_89058787     AKia    C    G        0      0        2 
   1  chr1_89058787     AOna    C    G      0.5      1        2 
   1  chr1_89058787     ASom    C    G        0      0        2 
   1  chr1_89058787     HCab    C    G        0      0        2 
   1  chr1_89058787     HPrz    C    G        0      0        2 
   1  chr1_89058787     ZBoe    C    G        0      0        2 
   1  chr1_89058787     ZGre    C    G        0      0        2 
   1  chr1_89058787     ZHar    C    G        0      0        2 
   1  chr1_89058787   Sample    C    G        0      0        2 
   1  chr1_89082546     AAsi    G    C        0      0        2 
   1  chr1_89082546     AKia    G    C        0      0        2 
   1  chr1_89082546     AOna    G    C        0      0        2 
   1  chr1_89082546     ASom    G    C        0      0        2 
   1  chr1_89082546     HCab    G    C        1      2        2 
   1  chr1_89082546     HPrz    G    C        1      2        2 
   1  chr1_89082546     ZBoe    G    C        0      0        2 
   1  chr1_89082546     ZGre    G    C        0      0        2 
   1  chr1_89082546     ZHar    G    C        0      0        2 
   1  chr1_89082546   Sample    G    C        1      2        2 
   1  chr1_89101579     AAsi    A    C        0      0        2 
   1  chr1_89101579     AKia    A    C        0      0        2 
   1  chr1_89101579     AOna    A    C        0      0        2 
   1  chr1_89101579     ASom    A    C        0      0        2 
   1  chr1_89101579     HCab    A    C        0      0        2 
   1  chr1_89101579     HPrz    A    C      0.5      1        2 
   1  chr1_89101579     ZBoe    A    C        0      0        2 
   1  chr1_89101579     ZGre    A    C        0      0        2 
   1  chr1_89101579     ZHar    A    C        0      0        2 
   1  chr1_89101579   Sample    A    C        0      0        2 
   1  chr1_89161199     AAsi    T    G        0      0        2 
   1  chr1_89161199     AKia    T    G        0      0        2 
   1  chr1_89161199     AOna    T    G        0      0        2 
   1  chr1_89161199     ASom    T    G        0      0        2 
   1  chr1_89161199     HCab    T    G        0      0        2 
   1  chr1_89161199     HPrz    T    G        0      0        2 
   1  chr1_89161199     ZBoe    T    G        0      0        2 
   1  chr1_89161199     ZGre    T    G        1      2        2 
   1  chr1_89161199     ZHar    T    G        0      0        2 
   1  chr1_89161199   Sample    T    G        0      0        2 
   1  chr1_89186552     AAsi    T    G        0      0        2 
   1  chr1_89186552     AKia    T    G        0      0        2 
   1  chr1_89186552     AOna    T    G        0      0        2 
   1  chr1_89186552     ASom    T    G        0      0        2 
   1  chr1_89186552     HCab    T    G        0      0        2 
   1  chr1_89186552     HPrz    T    G        0      0        2 
   1  chr1_89186552     ZBoe    T    G        0      0        2 
   1  chr1_89186552     ZGre    T    G      0.5      1        2 
   1  chr1_89186552     ZHar    T    G        0      0        2 
   1  chr1_89186552   Sample    T    G        0      0        2 
   1  chr1_89201148     AAsi    A    T      0.5      1        2 
   1  chr1_89201148     AKia    A    T        0      0        2 
   1  chr1_89201148     AOna    A    T        0      0        2 
   1  chr1_89201148     ASom    A    T        0      0        2 
   1  chr1_89201148     HCab    A    T        0      0        2 
   1  chr1_89201148     HPrz    A    T        0      0        2 
   1  chr1_89201148     ZBoe    A    T        0      0        2 
   1  chr1_89201148     ZGre    A    T        0      0        2 
   1  chr1_89201148     ZHar    A    T        0      0        2 
   1  chr1_89201148   Sample    A    T        0      0        2 
   1  chr1_89202106     AAsi    G    T        0      0        2 
   1  chr1_89202106     AKia    G    T        0      0        2 
   1  chr1_89202106     AOna    G    T        0      0        2 
   1  chr1_89202106     ASom    G    T        0      0        2 
   1  chr1_89202106     HCab    G    T        1      2        2 
   1  chr1_89202106     HPrz    G    T        1      2        2 
   1  chr1_89202106     ZBoe    G    T        0      0        2 
   1  chr1_89202106     ZGre    G    T        0      0        2 
   1  chr1_89202106     ZHar    G    T        0      0        2 
   1  chr1_89202106   Sample    G    T        1      2        2 
   1  chr1_89203817     AAsi    G    C        0      0        2 
   1  chr1_89203817     AKia    G    C        0      0        2 
   1  chr1_89203817     AOna    G    C        0      0        2 
   1  chr1_89203817     ASom    G    C        0      0        2 
   1  chr1_89203817     HCab    G    C        1      2        2 
   1  chr1_89203817     HPrz    G    C        1      2        2 
   1  chr1_89203817     ZBoe    G    C        0      0        2 
   1  chr1_89203817     ZGre    G    C        0      0        2 
   1  chr1_89203817     ZHar    G    C        0      0        2 
   1  chr1_89203817   Sample    G    C        1      2        2 
   1  chr1_89248404     AAsi    G    C        0      0        2 
   1  chr1_89248404     AKia    G    C        0      0        2 
   1  chr1_89248404     AOna    G    C        0      0        2 
   1  chr1_89248404     ASom    G    C        0      0        2 
   1  chr1_89248404     HCab    G    C        1      2        2 
   1  chr1_89248404     HPrz    G    C        1      2        2 
   1  chr1_89248404     ZBoe    G    C        0      0        2 
   1  chr1_89248404     ZGre    G    C        0      0        2 
   1  chr1_89248404     ZHar    G    C        0      0        2 
   1  chr1_89248404   Sample    G    C        1      2        2 
   1  chr1_89251724     AAsi    T    G        0      0        2 
   1  chr1_89251724     AKia    T    G        0      0        2 
   1  chr1_89251724     AOna    T    G        0      0        2 
   1  chr1_89251724     ASom    T    G        0      0        2 
   1  chr1_89251724     HCab    T    G        1      2        2 
   1  chr1_89251724     HPrz    T    G        1      2        2 
   1  chr1_89251724     ZBoe    T    G        0      0        2 
   1  chr1_89251724     ZGre    T    G        0      0        2 
   1  chr1_89251724     ZHar    T    G        0      0        2 
   1  chr1_89251724   Sample    T    G        1      2        2 
   1  chr1_89255265     AAsi    C    G        0      0        2 
   1  chr1_89255265     AKia    C    G        0      0        2 
   1  chr1_89255265     AOna    C    G        0      0        2 
   1  chr1_89255265     ASom    C    G        0      0        2 
   1  chr1_89255265     HCab    C    G        1      2        2 
   1  chr1_89255265     HPrz    C    G        1      2        2 
   1  chr1_89255265     ZBoe    C    G        0      0        2 
   1  chr1_89255265     ZGre    C    G        0      0        2 
   1  chr1_89255265     ZHar    C    G        0      0        2 
   1  chr1_89255265   Sample    C    G        1      2        2 
   1  chr1_89286382     AAsi    C    G        0      0        2 
   1  chr1_89286382     AKia    C    G        0      0        2 
   1  chr1_89286382     AOna    C    G      0.5      1        2 
   1  chr1_89286382     ASom    C    G        0      0        2 
   1  chr1_89286382     HCab    C    G        0      0        2 
   1  chr1_89286382     HPrz    C    G        0      0        2 
   1  chr1_89286382     ZBoe    C    G        0      0        2 
   1  chr1_89286382     ZGre    C    G        0      0        2 
   1  chr1_89286382     ZHar    C    G        0      0        2 
   1  chr1_89286382   Sample    C    G        0      0        2 
   1  chr1_89288096     AAsi    T    A      0.5      1        2 
   1  chr1_89288096     AKia    T    A        0      0        2 
   1  chr1_89288096     AOna    T    A        0      0        2 
   1  chr1_89288096     ASom    T    A        0      0        2 
   1  chr1_89288096     HCab    T    A        0      0        2 
   1  chr1_89288096     HPrz    T    A        0      0        2 
   1  chr1_89288096     ZBoe    T    A        0      0        2 
   1  chr1_89288096     ZGre    T    A        0      0        2 
   1  chr1_89288096     ZHar    T    A        0      0        2 
   1  chr1_89288096   Sample    T    A        0      0        2 
   1  chr1_89293990     AAsi    T    G        0      0        2 
   1  chr1_89293990     AKia    T    G      0.5      1        2 
   1  chr1_89293990     AOna    T    G        0      0        2 
   1  chr1_89293990     ASom    T    G        0      0        2 
   1  chr1_89293990     HCab    T    G        0      0        2 
   1  chr1_89293990     HPrz    T    G        0      0        2 
   1  chr1_89293990     ZBoe    T    G        0      0        2 
   1  chr1_89293990     ZGre    T    G        0      0        2 
   1  chr1_89293990     ZHar    T    G        0      0        2 
   1  chr1_89293990   Sample    T    G        0      0        2 
   1  chr1_89298162     AAsi    A    C        0      0        2 
   1  chr1_89298162     AKia    A    C        0      0        2 
   1  chr1_89298162     AOna    A    C        0      0        2 
   1  chr1_89298162     ASom    A    C        0      0        2 
   1  chr1_89298162     HCab    A    C        1      2        2 
   1  chr1_89298162     HPrz    A    C        1      2        2 
   1  chr1_89298162     ZBoe    A    C        0      0        2 
   1  chr1_89298162     ZGre    A    C        0      0        2 
   1  chr1_89298162     ZHar    A    C        0      0        2 
   1  chr1_89298162   Sample    A    C        1      2        2 
   1  chr1_89304763     AAsi    C    G        0      0        2 
   1  chr1_89304763     AKia    C    G        0      0        2 
   1  chr1_89304763     AOna    C    G        0      0        2 
   1  chr1_89304763     ASom    C    G        0      0        2 
   1  chr1_89304763     HCab    C    G        0      0        2 
   1  chr1_89304763     HPrz    C    G        0      0        2 
   1  chr1_89304763     ZBoe    C    G      0.5      1        2 
   1  chr1_89304763     ZGre    C    G        0      0        2 
   1  chr1_89304763     ZHar    C    G        0      0        2 
   1  chr1_89304763   Sample    C    G        0      0        2 
   1  chr1_89305540     AAsi    C    G        0      0        2 
   1  chr1_89305540     AKia    C    G        0      0        2 
   1  chr1_89305540     AOna    C    G        0      0        2 
   1  chr1_89305540     ASom    C    G        0      0        2 
   1  chr1_89305540     HCab    C    G        0      0        2 
   1  chr1_89305540     HPrz    C    G        0      0        2 
   1  chr1_89305540     ZBoe    C    G        0      0        2 
   1  chr1_89305540     ZGre    C    G        0      0        2 
   1  chr1_89305540     ZHar    C    G      0.5      1        2 
   1  chr1_89305540   Sample    C    G        0      0        2 
   1  chr1_89307289     AAsi    A    C        0      0        2 
   1  chr1_89307289     AKia    A    C        0      0        2 
   1  chr1_89307289     AOna    A    C        0      0        2 
   1  chr1_89307289     ASom    A    C        0      0        2 
   1  chr1_89307289     HCab    A    C        1      2        2 
   1  chr1_89307289     HPrz    A    C        1      2        2 
   1  chr1_89307289     ZBoe    A    C        0      0        2 
   1  chr1_89307289     ZGre    A    C        0      0        2 
   1  chr1_89307289     ZHar    A    C        0      0        2 
   1  chr1_89307289   Sample    A    C        1      2        2 
   1  chr1_89316166     AAsi    A    C        0      0        2 
   1  chr1_89316166     AKia    A    C        0      0        2 
   1  chr1_89316166     AOna    A    C        0      0        2 
   1  chr1_89316166     ASom    A    C        0      0        2 
   1  chr1_89316166     HCab    A    C        0      0        2 
   1  chr1_89316166     HPrz    A    C        0      0        2 
   1  chr1_89316166     ZBoe    A    C      0.5      1        2 
   1  chr1_89316166     ZGre    A    C        0      0        2 
   1  chr1_89316166     ZHar    A    C        0      0        2 
   1  chr1_89316166   Sample    A    C        0      0        2 
   1  chr1_89320551     AAsi    A    C        0      0        2 
   1  chr1_89320551     AKia    A    C        0      0        2 
   1  chr1_89320551     AOna    A    C        0      0        2 
   1  chr1_89320551     ASom    A    C        0      0        2 
   1  chr1_89320551     HCab    A    C        0      0        2 
   1  chr1_89320551     HPrz    A    C        0      0        2 
   1  chr1_89320551     ZBoe    A    C      0.5      1        2 
   1  chr1_89320551     ZGre    A    C        0      0        2 
   1  chr1_89320551     ZHar    A    C        0      0        2 
   1  chr1_89320551   Sample    A    C        0      0        2 
   1  chr1_89340681     AAsi    C    G        0      0        2 
   1  chr1_89340681     AKia    C    G        0      0        2 
   1  chr1_89340681     AOna    C    G        0      0        2 
   1  chr1_89340681     ASom    C    G        1      2        2 
   1  chr1_89340681     HCab    C    G        0      0        2 
   1  chr1_89340681     HPrz    C    G        0      0        2 
   1  chr1_89340681     ZBoe    C    G        0      0        2 
   1  chr1_89340681     ZGre    C    G        0      0        2 
   1  chr1_89340681     ZHar    C    G        0      0        2 
   1  chr1_89340681   Sample    C    G        0      0        2 
   1  chr1_89345102     AAsi    G    C        0      0        2 
   1  chr1_89345102     AKia    G    C        0      0        2 
   1  chr1_89345102     AOna    G    C        0      0        2 
   1  chr1_89345102     ASom    G    C        0      0        2 
   1  chr1_89345102     HCab    G    C      0.5      1        2 
   1  chr1_89345102     HPrz    G    C      0.5      1        2 
   1  chr1_89345102     ZBoe    G    C        0      0        2 
   1  chr1_89345102     ZGre    G    C        0      0        2 
   1  chr1_89345102     ZHar    G    C        0      0        2 
   1  chr1_89345102   Sample    G    C        0      0        2 
   1  chr1_89356844     AAsi    G    C        0      0        2 
   1  chr1_89356844     AKia    G    C        0      0        2 
   1  chr1_89356844     AOna    G    C        0      0        2 
   1  chr1_89356844     ASom    G    C        0      0        2 
   1  chr1_89356844     HCab    G    C      0.5      1        2 
   1  chr1_89356844     HPrz    G    C        0      0        2 
   1  chr1_89356844     ZBoe    G    C        0      0        2 
   1  chr1_89356844     ZGre    G    C        0      0        2 
   1  chr1_89356844     ZHar    G    C        0      0        2 
   1  chr1_89356844   Sample    G    C        1      2        2 
   1  chr1_89364452     AAsi    G    T        0      0        2 
   1  chr1_89364452     AKia    G    T        0      0        2 
   1  chr1_89364452     AOna    G    T        0      0        2 
   1  chr1_89364452     ASom    G    T        0      0        2 
   1  chr1_89364452     HCab    G    T        0      0        2 
   1  chr1_89364452     HPrz    G    T        1      2        2 
   1  chr1_89364452     ZBoe    G    T        0      0        2 
   1  chr1_89364452     ZGre    G    T        0      0        2 
   1  chr1_89364452     ZHar    G    T        0      0        2 
   1  chr1_89364452   Sample    G    T        1      2        2 
   1  chr1_89374387     AAsi    A    T        0      0        2 
   1  chr1_89374387     AKia    A    T        1      2        2 
   1  chr1_89374387     AOna    A    T        1      2        2 
   1  chr1_89374387     ASom    A    T        0      0        2 
   1  chr1_89374387     HCab    A    T        0      0        2 
   1  chr1_89374387     HPrz    A    T        0      0        2 
   1  chr1_89374387     ZBoe    A    T        0      0        2 
   1  chr1_89374387     ZGre    A    T        0      0        2 
   1  chr1_89374387     ZHar    A    T        0      0        2 
   1  chr1_89374387   Sample    A    T        0      0        2 
   1  chr1_89385369     AAsi    G    C        0      0        2 
   1  chr1_89385369     AKia    G    C        0      0        2 
   1  chr1_89385369     AOna    G    C        0      0        2 
   1  chr1_89385369     ASom    G    C        1      2        2 
   1  chr1_89385369     HCab    G    C        0      0        2 
   1  chr1_89385369     HPrz    G    C        0      0        2 
   1  chr1_89385369     ZBoe    G    C        0      0        2 
   1  chr1_89385369     ZGre    G    C        0      0        2 
   1  chr1_89385369     ZHar    G    C        0      0        2 
   1  chr1_89385369   Sample    G    C        0      0        2 
   1  chr1_89388992     AAsi    C    G        0      0        2 
   1  chr1_89388992     AKia    C    G        0      0        2 
   1  chr1_89388992     AOna    C    G        0      0        2 
   1  chr1_89388992     ASom    C    G        0      0        2 
   1  chr1_89388992     HCab    C    G        1      2        2 
   1  chr1_89388992     HPrz    C    G        1      2        2 
   1  chr1_89388992     ZBoe    C    G        0      0        2 
   1  chr1_89388992     ZGre    C    G        0      0        2 
   1  chr1_89388992     ZHar    C    G        0      0        2 
   1  chr1_89388992   Sample    C    G        1      2        2 
   1  chr1_89389522     AAsi    G    C        0      0        2 
   1  chr1_89389522     AKia    G    C        0      0        2 
   1  chr1_89389522     AOna    G    C        0      0        2 
   1  chr1_89389522     ASom    G    C        0      0        2 
   1  chr1_89389522     HCab    G    C        0      0        2 
   1  chr1_89389522     HPrz    G    C        0      0        2 
   1  chr1_89389522     ZBoe    G    C        0      0        2 
   1  chr1_89389522     ZGre    G    C      0.5      1        2 
   1  chr1_89389522     ZHar    G    C        0      0        2 
   1  chr1_89389522   Sample    G    C        0      0        2 
   1  chr1_89390008     AAsi    C    A        0      0        2 
   1  chr1_89390008     AKia    C    A        0      0        2 
   1  chr1_89390008     AOna    C    A        0      0        2 
   1  chr1_89390008     ASom    C    A        0      0        2 
   1  chr1_89390008     HCab    C    A        0      0        2 
   1  chr1_89390008     HPrz    C    A        0      0        2 
   1  chr1_89390008     ZBoe    C    A        0      0        2 
   1  chr1_89390008     ZGre    C    A        0      0        2 
   1  chr1_89390008     ZHar    C    A      0.5      1        2 
   1  chr1_89390008   Sample    C    A        0      0        2 
   1  chr1_89407338     AAsi    T    G        0      0        2 
   1  chr1_89407338     AKia    T    G        1      2        2 
   1  chr1_89407338     AOna    T    G        0      0        2 
   1  chr1_89407338     ASom    T    G        0      0        2 
   1  chr1_89407338     HCab    T    G        0      0        2 
   1  chr1_89407338     HPrz    T    G        0      0        2 
   1  chr1_89407338     ZBoe    T    G        0      0        2 
   1  chr1_89407338     ZGre    T    G        0      0        2 
   1  chr1_89407338     ZHar    T    G        0      0        2 
   1  chr1_89407338   Sample    T    G        0      0        2 
   1  chr1_89424271     AAsi    C    A        0      0        2 
   1  chr1_89424271     AKia    C    A        0      0        2 
   1  chr1_89424271     AOna    C    A        0      0        2 
   1  chr1_89424271     ASom    C    A        1      2        2 
   1  chr1_89424271     HCab    C    A        0      0        2 
   1  chr1_89424271     HPrz    C    A        0      0        2 
   1  chr1_89424271     ZBoe    C    A        0      0        2 
   1  chr1_89424271     ZGre    C    A        0      0        2 
   1  chr1_89424271     ZHar    C    A        0      0        2 
   1  chr1_89424271   Sample    C    A        0      0        2 
   1  chr1_89445825     AAsi    A    C        0      0        2 
   1  chr1_89445825     AKia    A    C        0      0        2 
   1  chr1_89445825     AOna    A    C        0      0        2 
   1  chr1_89445825     ASom    A    C        0      0        2 
   1  chr1_89445825     HCab    A    C        0      0        2 
   1  chr1_89445825     HPrz    A    C        0      0        2 
   1  chr1_89445825     ZBoe    A    C      0.5      1        2 
   1  chr1_89445825     ZGre    A    C        0      0        2 
   1  chr1_89445825     ZHar    A    C        0      0        2 
   1  chr1_89445825   Sample    A    C        0      0        2 
   1  chr1_89467997     AAsi    G    T        0      0        2 
   1  chr1_89467997     AKia    G    T        0      0        2 
   1  chr1_89467997     AOna    G    T        0      0        2 
   1  chr1_89467997     ASom    G    T        0      0        2 
   1  chr1_89467997     HCab    G    T        1      2        2 
   1  chr1_89467997     HPrz    G    T        1      2        2 
   1  chr1_89467997     ZBoe    G    T        0      0        2 
   1  chr1_89467997     ZGre    G    T        0      0        2 
   1  chr1_89467997     ZHar    G    T        0      0        2 
   1  chr1_89467997   Sample    G    T        1      2        2 
   1  chr1_89491787     AAsi    C    A        0      0        2 
   1  chr1_89491787     AKia    C    A        0      0        2 
   1  chr1_89491787     AOna    C    A        0      0        2 
   1  chr1_89491787     ASom    C    A        0      0        2 
   1  chr1_89491787     HCab    C    A        1      2        2 
   1  chr1_89491787     HPrz    C    A        1      2        2 
   1  chr1_89491787     ZBoe    C    A        0      0        2 
   1  chr1_89491787     ZGre    C    A        0      0        2 
   1  chr1_89491787     ZHar    C    A        0      0        2 
   1  chr1_89491787   Sample    C    A        1      2        2 
   1  chr1_89496170     AAsi    A    C        0      0        2 
   1  chr1_89496170     AKia    A    C        0      0        2 
   1  chr1_89496170     AOna    A    C        0      0        2 
   1  chr1_89496170     ASom    A    C        0      0        2 
   1  chr1_89496170     HCab    A    C        0      0        2 
   1  chr1_89496170     HPrz    A    C        0      0        2 
   1  chr1_89496170     ZBoe    A    C      0.5      1        2 
   1  chr1_89496170     ZGre    A    C        0      0        2 
   1  chr1_89496170     ZHar    A    C        0      0        2 
   1  chr1_89496170   Sample    A    C        0      0        2 
   1  chr1_89511509     AAsi    C    A        0      0        2 
   1  chr1_89511509     AKia    C    A        0      0        2 
   1  chr1_89511509     AOna    C    A        0      0        2 
   1  chr1_89511509     ASom    C    A        0      0        2 
   1  chr1_89511509     HCab    C    A        0      0        2 
   1  chr1_89511509     HPrz    C    A        0      0        2 
   1  chr1_89511509     ZBoe    C    A        0      0        2 
   1  chr1_89511509     ZGre    C    A        0      0        2 
   1  chr1_89511509     ZHar    C    A        1      2        2 
   1  chr1_89511509   Sample    C    A        0      0        2 
   1  chr1_89543781     AAsi    G    C        0      0        2 
   1  chr1_89543781     AKia    G    C      0.5      1        2 
   1  chr1_89543781     AOna    G    C        0      0        2 
   1  chr1_89543781     ASom    G    C        0      0        2 
   1  chr1_89543781     HCab    G    C        0      0        2 
   1  chr1_89543781     HPrz    G    C        0      0        2 
   1  chr1_89543781     ZBoe    G    C        0      0        2 
   1  chr1_89543781     ZGre    G    C        0      0        2 
   1  chr1_89543781     ZHar    G    C        0      0        2 
   1  chr1_89543781   Sample    G    C        0      0        2 
   1  chr1_89589418     AAsi    A    C        0      0        2 
   1  chr1_89589418     AKia    A    C        0      0        2 
   1  chr1_89589418     AOna    A    C        0      0        2 
   1  chr1_89589418     ASom    A    C        0      0        2 
   1  chr1_89589418     HCab    A    C        1      2        2 
   1  chr1_89589418     HPrz    A    C        1      2        2 
   1  chr1_89589418     ZBoe    A    C        0      0        2 
   1  chr1_89589418     ZGre    A    C        0      0        2 
   1  chr1_89589418     ZHar    A    C        0      0        2 
   1  chr1_89589418   Sample    A    C        1      2        2 
   1  chr1_89638086     AAsi    G    T        0      0        2 
   1  chr1_89638086     AKia    G    T        0      0        2 
   1  chr1_89638086     AOna    G    T      0.5      1        2 
   1  chr1_89638086     ASom    G    T        0      0        2 
   1  chr1_89638086     HCab    G    T        0      0        2 
   1  chr1_89638086     HPrz    G    T        0      0        2 
   1  chr1_89638086     ZBoe    G    T        0      0        2 
   1  chr1_89638086     ZGre    G    T        0      0        2 
   1  chr1_89638086     ZHar    G    T        0      0        2 
   1  chr1_89638086   Sample    G    T        0      0        2 
   1  chr1_89638233     AAsi    C    A        0      0        2 
   1  chr1_89638233     AKia    C    A        0      0        2 
   1  chr1_89638233     AOna    C    A        0      0        2 
   1  chr1_89638233     ASom    C    A        0      0        2 
   1  chr1_89638233     HCab    C    A        1      2        2 
   1  chr1_89638233     HPrz    C    A        1      2        2 
   1  chr1_89638233     ZBoe    C    A        0      0        2 
   1  chr1_89638233     ZGre    C    A        0      0        2 
   1  chr1_89638233     ZHar    C    A        0      0        2 
   1  chr1_89638233   Sample    C    A        1      2        2 
   1  chr1_89644522     AAsi    G    C        0      0        2 
   1  chr1_89644522     AKia    G    C      0.5      1        2 
   1  chr1_89644522     AOna    G    C        0      0        2 
   1  chr1_89644522     ASom    G    C        0      0        2 
   1  chr1_89644522     HCab    G    C        0      0        2 
   1  chr1_89644522     HPrz    G    C        0      0        2 
   1  chr1_89644522     ZBoe    G    C        0      0        2 
   1  chr1_89644522     ZGre    G    C        0      0        2 
   1  chr1_89644522     ZHar    G    C        0      0        2 
   1  chr1_89644522   Sample    G    C        0      0        2 
   1  chr1_89665930     AAsi    C    G        0      0        2 
   1  chr1_89665930     AKia    C    G        0      0        2 
   1  chr1_89665930     AOna    C    G        0      0        2 
   1  chr1_89665930     ASom    C    G        0      0        2 
   1  chr1_89665930     HCab    C    G        0      0        2 
   1  chr1_89665930     HPrz    C    G        0      0        2 
   1  chr1_89665930     ZBoe    C    G      0.5      1        2 
   1  chr1_89665930     ZGre    C    G        0      0        2 
   1  chr1_89665930     ZHar    C    G        0      0        2 
   1  chr1_89665930   Sample    C    G        0      0        2 
   1  chr1_89675488     AAsi    A    C        0      0        2 
   1  chr1_89675488     AKia    A    C        0      0        2 
   1  chr1_89675488     AOna    A    C        0      0        2 
   1  chr1_89675488     ASom    A    C        0      0        2 
   1  chr1_89675488     HCab    A    C        1      2        2 
   1  chr1_89675488     HPrz    A    C        1      2        2 
   1  chr1_89675488     ZBoe    A    C      0.5      1        2 
   1  chr1_89675488     ZGre    A    C        0      0        2 
   1  chr1_89675488     ZHar    A    C        0      0        2 
   1  chr1_89675488   Sample    A    C        1      2        2 
   1  chr1_89683797     AAsi    T    G        0      0        2 
   1  chr1_89683797     AKia    T    G        0      0        2 
   1  chr1_89683797     AOna    T    G        0      0        2 
   1  chr1_89683797     ASom    T    G        0      0        2 
   1  chr1_89683797     HCab    T    G        0      0        2 
   1  chr1_89683797     HPrz    T    G        0      0        2 
   1  chr1_89683797     ZBoe    T    G        0      0        2 
   1  chr1_89683797     ZGre    T    G        0      0        2 
   1  chr1_89683797     ZHar    T    G        1      2        2 
   1  chr1_89683797   Sample    T    G        0      0        2 
   1  chr1_89695509     AAsi    G    C        0      0        2 
   1  chr1_89695509     AKia    G    C        0      0        2 
   1  chr1_89695509     AOna    G    C        0      0        2 
   1  chr1_89695509     ASom    G    C        0      0        2 
   1  chr1_89695509     HCab    G    C        1      2        2 
   1  chr1_89695509     HPrz    G    C        1      2        2 
   1  chr1_89695509     ZBoe    G    C        0      0        2 
   1  chr1_89695509     ZGre    G    C        0      0        2 
   1  chr1_89695509     ZHar    G    C        0      0        2 
   1  chr1_89695509   Sample    G    C        1      2        2 
   1  chr1_89699666     AAsi    A    C        0      0        2 
   1  chr1_89699666     AKia    A    C        0      0        2 
   1  chr1_89699666     AOna    A    C        0      0        2 
   1  chr1_89699666     ASom    A    C        0      0        2 
   1  chr1_89699666     HCab    A    C        1      2        2 
   1  chr1_89699666     HPrz    A    C        1      2        2 
   1  chr1_89699666     ZBoe    A    C        0      0        2 
   1  chr1_89699666     ZGre    A    C        0      0        2 
   1  chr1_89699666     ZHar    A    C        0      0        2 
   1  chr1_89699666   Sample    A    C        1      2        2 
   1  chr1_89712859     AAsi    G    T        0      0        2 
   1  chr1_89712859     AKia    G    T        0      0        2 
   1  chr1_89712859     AOna    G    T        0      0        2 
   1  chr1_89712859     ASom    G    T        0      0        2 
   1  chr1_89712859     HCab    G    T        0      0        2 
   1  chr1_89712859     HPrz    G    T        0      0        2 
   1  chr1_89712859     ZBoe    G    T        0      0        2 
   1  chr1_89712859     ZGre    G    T        0      0        2 
   1  chr1_89712859     ZHar    G    T        1      2        2 
   1  chr1_89712859   Sample    G    T        0      0        2 
   1  chr1_89713887     AAsi    A    C        0      0        2 
   1  chr1_89713887     AKia    A    C        0      0        2 
   1  chr1_89713887     AOna    A    C        0      0        2 
   1  chr1_89713887     ASom    A    C        0      0        2 
   1  chr1_89713887     HCab    A    C        1      2        2 
   1  chr1_89713887     HPrz    A    C        1      2        2 
   1  chr1_89713887     ZBoe    A    C        0      0        2 
   1  chr1_89713887     ZGre    A    C        0      0        2 
   1  chr1_89713887     ZHar    A    C        0      0        2 
   1  chr1_89713887   Sample    A    C        1      2        2 
   1  chr1_89723113     AAsi    A    C        0      0        2 
   1  chr1_89723113     AKia    A    C        0      0        2 
   1  chr1_89723113     AOna    A    C        0      0        2 
   1  chr1_89723113     ASom    A    C        0      0        2 
   1  chr1_89723113     HCab    A    C        1      2        2 
   1  chr1_89723113     HPrz    A    C        1      2        2 
   1  chr1_89723113     ZBoe    A    C        0      0        2 
   1  chr1_89723113     ZGre    A    C        0      0        2 
   1  chr1_89723113     ZHar    A    C        0      0        2 
   1  chr1_89723113   Sample    A    C        1      2        2 
   1  chr1_89756866     AAsi    C    A        1      2        2 
   1  chr1_89756866     AKia    C    A        0      0        2 
   1  chr1_89756866     AOna    C    A        0      0        2 
   1  chr1_89756866     ASom    C    A        1      2        2 
   1  chr1_89756866     HCab    C    A        1      2        2 
   1  chr1_89756866     HPrz    C    A        1      2        2 
   1  chr1_89756866     ZBoe    C    A        0      0        2 
   1  chr1_89756866     ZGre    C    A        0      0        2 
   1  chr1_89756866     ZHar    C    A        0      0        2 
   1  chr1_89756866   Sample    C    A        1      2        2 
   1  chr1_89781263     AAsi    G    T        0      0        2 
   1  chr1_89781263     AKia    G    T        0      0        2 
   1  chr1_89781263     AOna    G    T        0      0        2 
   1  chr1_89781263     ASom    G    T        0      0        2 
   1  chr1_89781263     HCab    G    T        1      2        2 
   1  chr1_89781263     HPrz    G    T        1      2        2 
   1  chr1_89781263     ZBoe    G    T        0      0        2 
   1  chr1_89781263     ZGre    G    T        0      0        2 
   1  chr1_89781263     ZHar    G    T        0      0        2 
   1  chr1_89781263   Sample    G    T        1      2        2 
   1  chr1_89801033     AAsi    C    A        0      0        2 
   1  chr1_89801033     AKia    C    A        0      0        2 
   1  chr1_89801033     AOna    C    A        0      0        2 
   1  chr1_89801033     ASom    C    A        0      0        2 
   1  chr1_89801033     HCab    C    A        1      2        2 
   1  chr1_89801033     HPrz    C    A        1      2        2 
   1  chr1_89801033     ZBoe    C    A        0      0        2 
   1  chr1_89801033     ZGre    C    A        0      0        2 
   1  chr1_89801033     ZHar    C    A        0      0        2 
   1  chr1_89801033   Sample    C    A        1      2        2 
   1  chr1_89813086     AAsi    A    C        0      0        2 
   1  chr1_89813086     AKia    A    C        0      0        2 
   1  chr1_89813086     AOna    A    C        0      0        2 
   1  chr1_89813086     ASom    A    C        0      0        2 
   1  chr1_89813086     HCab    A    C        0      0        2 
   1  chr1_89813086     HPrz    A    C      0.5      1        2 
   1  chr1_89813086     ZBoe    A    C        0      0        2 
   1  chr1_89813086     ZGre    A    C        0      0        2 
   1  chr1_89813086     ZHar    A    C        0      0        2 
   1  chr1_89813086   Sample    A    C        0      0        2 
   1  chr1_89817570     AAsi    G    C        0      0        2 
   1  chr1_89817570     AKia    G    C        0      0        2 
   1  chr1_89817570     AOna    G    C        0      0        2 
   1  chr1_89817570     ASom    G    C        0      0        2 
   1  chr1_89817570     HCab    G    C        1      2        2 
   1  chr1_89817570     HPrz    G    C        1      2        2 
   1  chr1_89817570     ZBoe    G    C        0      0        2 
   1  chr1_89817570     ZGre    G    C        0      0        2 
   1  chr1_89817570     ZHar    G    C        0      0        2 
   1  chr1_89817570   Sample    G    C        1      2        2 
   1  chr1_89829099     AAsi    A    C        0      0        2 
   1  chr1_89829099     AKia    A    C        0      0        2 
   1  chr1_89829099     AOna    A    C        0      0        2 
   1  chr1_89829099     ASom    A    C        0      0        2 
   1  chr1_89829099     HCab    A    C        1      2        2 
   1  chr1_89829099     HPrz    A    C        1      2        2 
   1  chr1_89829099     ZBoe    A    C        0      0        2 
   1  chr1_89829099     ZGre    A    C        0      0        2 
   1  chr1_89829099     ZHar    A    C        0      0        2 
   1  chr1_89829099   Sample    A    C        1      2        2 
   1  chr1_89850352     AAsi    A    T        0      0        2 
   1  chr1_89850352     AKia    A    T        0      0        2 
   1  chr1_89850352     AOna    A    T        0      0        2 
   1  chr1_89850352     ASom    A    T        0      0        2 
   1  chr1_89850352     HCab    A    T        0      0        2 
   1  chr1_89850352     HPrz    A    T      0.5      1        2 
   1  chr1_89850352     ZBoe    A    T        0      0        2 
   1  chr1_89850352     ZGre    A    T        0      0        2 
   1  chr1_89850352     ZHar    A    T        0      0        2 
   1  chr1_89850352   Sample    A    T        0      0        2 
   1  chr1_89851337     AAsi    G    T        0      0        2 
   1  chr1_89851337     AKia    G    T        0      0        2 
   1  chr1_89851337     AOna    G    T        0      0        2 
   1  chr1_89851337     ASom    G    T        0      0        2 
   1  chr1_89851337     HCab    G    T        0      0        2 
   1  chr1_89851337     HPrz    G    T        0      0        2 
   1  chr1_89851337     ZBoe    G    T        0      0        2 
   1  chr1_89851337     ZGre    G    T        1      2        2 
   1  chr1_89851337     ZHar    G    T        0      0        2 
   1  chr1_89851337   Sample    G    T        0      0        2 
   1  chr1_89868253     AAsi    A    C        1      2        2 
   1  chr1_89868253     AKia    A    C        0      0        2 
   1  chr1_89868253     AOna    A    C        0      0        2 
   1  chr1_89868253     ASom    A    C        1      2        2 
   1  chr1_89868253     HCab    A    C        0      0        2 
   1  chr1_89868253     HPrz    A    C        0      0        2 
   1  chr1_89868253     ZBoe    A    C        0      0        2 
   1  chr1_89868253     ZGre    A    C        0      0        2 
   1  chr1_89868253     ZHar    A    C        0      0        2 
   1  chr1_89868253   Sample    A    C        0      0        2 
   1  chr1_89887660     AAsi    G    C        0      0        2 
   1  chr1_89887660     AKia    G    C        0      0        2 
   1  chr1_89887660     AOna    G    C        0      0        2 
   1  chr1_89887660     ASom    G    C        0      0        2 
   1  chr1_89887660     HCab    G    C        1      2        2 
   1  chr1_89887660     HPrz    G    C        1      2        2 
   1  chr1_89887660     ZBoe    G    C        0      0        2 
   1  chr1_89887660     ZGre    G    C        0      0        2 
   1  chr1_89887660     ZHar    G    C        0      0        2 
   1  chr1_89887660   Sample    G    C        1      2        2 
   1  chr1_89895778     AAsi    T    G        0      0        2 
   1  chr1_89895778     AKia    T    G        0      0        2 
   1  chr1_89895778     AOna    T    G        0      0        2 
   1  chr1_89895778     ASom    T    G        0      0        2 
   1  chr1_89895778     HCab    T    G        1      2        2 
   1  chr1_89895778     HPrz    T    G        1      2        2 
   1  chr1_89895778     ZBoe    T    G        0      0        2 
   1  chr1_89895778     ZGre    T    G        0      0        2 
   1  chr1_89895778     ZHar    T    G        0      0        2 
   1  chr1_89895778   Sample    T    G        1      2        2 
   1  chr1_89904774     AAsi    C    A        0      0        2 
   1  chr1_89904774     AKia    C    A        0      0        2 
   1  chr1_89904774     AOna    C    A        0      0        2 
   1  chr1_89904774     ASom    C    A        0      0        2 
   1  chr1_89904774     HCab    C    A        0      0        2 
   1  chr1_89904774     HPrz    C    A        0      0        2 
   1  chr1_89904774     ZBoe    C    A        1      2        2 
   1  chr1_89904774     ZGre    C    A        0      0        2 
   1  chr1_89904774     ZHar    C    A        0      0        2 
   1  chr1_89904774   Sample    C    A        0      0        2 
   1  chr1_89911504     AAsi    A    C        1      2        2 
   1  chr1_89911504     AKia    A    C        0      0        2 
   1  chr1_89911504     AOna    A    C        0      0        2 
   1  chr1_89911504     ASom    A    C        1      2        2 
   1  chr1_89911504     HCab    A    C        0      0        2 
   1  chr1_89911504     HPrz    A    C        0      0        2 
   1  chr1_89911504     ZBoe    A    C        0      0        2 
   1  chr1_89911504     ZGre    A    C        0      0        2 
   1  chr1_89911504     ZHar    A    C        0      0        2 
   1  chr1_89911504   Sample    A    C        0      0        2 
   1  chr1_89912430     AAsi    T    G        0      0        2 
   1  chr1_89912430     AKia    T    G        0      0        2 
   1  chr1_89912430     AOna    T    G        0      0        2 
   1  chr1_89912430     ASom    T    G        0      0        2 
   1  chr1_89912430     HCab    T    G        1      2        2 
   1  chr1_89912430     HPrz    T    G        1      2        2 
   1  chr1_89912430     ZBoe    T    G        0      0        2 
   1  chr1_89912430     ZGre    T    G        0      0        2 
   1  chr1_89912430     ZHar    T    G        0      0        2 
   1  chr1_89912430   Sample    T    G        1      2        2 
   1  chr1_89939258     AAsi    G    C        0      0        2 
   1  chr1_89939258     AKia    G    C        0      0        2 
   1  chr1_89939258     AOna    G    C        0      0        2 
   1  chr1_89939258     ASom    G    C        0      0        2 
   1  chr1_89939258     HCab    G    C        0      0        2 
   1  chr1_89939258     HPrz    G    C        0      0        2 
   1  chr1_89939258     ZBoe    G    C        0      0        2 
   1  chr1_89939258     ZGre    G    C        1      2        2 
   1  chr1_89939258     ZHar    G    C        0      0        2 
   1  chr1_89939258   Sample    G    C        0      0        2 
   1  chr1_89943669     AAsi    C    G        0      0        2 
   1  chr1_89943669     AKia    C    G        0      0        2 
   1  chr1_89943669     AOna    C    G        0      0        2 
   1  chr1_89943669     ASom    C    G        0      0        2 
   1  chr1_89943669     HCab    C    G      0.5      1        2 
   1  chr1_89943669     HPrz    C    G        0      0        2 
   1  chr1_89943669     ZBoe    C    G        0      0        2 
   1  chr1_89943669     ZGre    C    G        0      0        2 
   1  chr1_89943669     ZHar    C    G        0      0        2 
   1  chr1_89943669   Sample    C    G        0      0        2 
   1  chr1_89959891     AAsi    C    A        0      0        2 
   1  chr1_89959891     AKia    C    A        0      0        2 
   1  chr1_89959891     AOna    C    A        0      0        2 
   1  chr1_89959891     ASom    C    A        0      0        2 
   1  chr1_89959891     HCab    C    A        0      0        2 
   1  chr1_89959891     HPrz    C    A        0      0        2 
   1  chr1_89959891     ZBoe    C    A        0      0        2 
   1  chr1_89959891     ZGre    C    A      0.5      1        2 
   1  chr1_89959891     ZHar    C    A        0      0        2 
   1  chr1_89959891   Sample    C    A        0      0        2 
   1  chr1_89964195     AAsi    T    G        0      0        2 
   1  chr1_89964195     AKia    T    G        0      0        2 
   1  chr1_89964195     AOna    T    G      0.5      1        2 
   1  chr1_89964195     ASom    T    G        0      0        2 
   1  chr1_89964195     HCab    T    G        0      0        2 
   1  chr1_89964195     HPrz    T    G        0      0        2 
   1  chr1_89964195     ZBoe    T    G        0      0        2 
   1  chr1_89964195     ZGre    T    G        0      0        2 
   1  chr1_89964195     ZHar    T    G        0      0        2 
   1  chr1_89964195   Sample    T    G        0      0        2 
   1  chr1_89970498     AAsi    C    A        0      0        2 
   1  chr1_89970498     AKia    C    A        0      0        2 
   1  chr1_89970498     AOna    C    A        0      0        2 
   1  chr1_89970498     ASom    C    A        0      0        2 
   1  chr1_89970498     HCab    C    A        1      2        2 
   1  chr1_89970498     HPrz    C    A      0.5      1        2 
   1  chr1_89970498     ZBoe    C    A        0      0        2 
   1  chr1_89970498     ZGre    C    A        0      0        2 
   1  chr1_89970498     ZHar    C    A        0      0        2 
   1  chr1_89970498   Sample    C    A        1      2        2 
   1  chr1_89990141     AAsi    C    G      0.5      1        2 
   1  chr1_89990141     AKia    C    G        0      0        2 
   1  chr1_89990141     AOna    C    G        0      0        2 
   1  chr1_89990141     ASom    C    G        0      0        2 
   1  chr1_89990141     HCab    C    G        0      0        2 
   1  chr1_89990141     HPrz    C    G        0      0        2 
   1  chr1_89990141     ZBoe    C    G        0      0        2 
   1  chr1_89990141     ZGre    C    G        0      0        2 
   1  chr1_89990141     ZHar    C    G        0      0        2 
   1  chr1_89990141   Sample    C    G        0      0        2 
   1  chr1_90018558     AAsi    G    C        0      0        2 
   1  chr1_90018558     AKia    G    C        0      0        2 
   1  chr1_90018558     AOna    G    C        0      0        2 
   1  chr1_90018558     ASom    G    C        0      0        2 
   1  chr1_90018558     HCab    G    C        1      2        2 
   1  chr1_90018558     HPrz    G    C        1      2        2 
   1  chr1_90018558     ZBoe    G    C        0      0        2 
   1  chr1_90018558     ZGre    G    C        0      0        2 
   1  chr1_90018558     ZHar    G    C        0      0        2 
   1  chr1_90018558   Sample    G    C        1      2        2 
   1  chr1_90036133     AAsi    A    C        1      2        2 
   1  chr1_90036133     AKia    A    C        0      0        2 
   1  chr1_90036133     AOna    A    C        0      0        2 
   1  chr1_90036133     ASom    A    C        0      0        2 
   1  chr1_90036133     HCab    A    C        0      0        2 
   1  chr1_90036133     HPrz    A    C        0      0        2 
   1  chr1_90036133     ZBoe    A    C        0      0        2 
   1  chr1_90036133     ZGre    A    C        0      0        2 
   1  chr1_90036133     ZHar    A    C        0      0        2 
   1  chr1_90036133   Sample    A    C        0      0        2 
   1  chr1_90038424     AAsi    C    G        0      0        2 
   1  chr1_90038424     AKia    C    G        0      0        2 
   1  chr1_90038424     AOna    C    G        0      0        2 
   1  chr1_90038424     ASom    C    G        0      0        2 
   1  chr1_90038424     HCab    C    G        0      0        2 
   1  chr1_90038424     HPrz    C    G        0      0        2 
   1  chr1_90038424     ZBoe    C    G        0      0        2 
   1  chr1_90038424     ZGre    C    G        0      0        2 
   1  chr1_90038424     ZHar    C    G        1      2        2 
   1  chr1_90038424   Sample    C    G        0      0        2 
   1  chr1_90039546     AAsi    C    G        0      0        2 
   1  chr1_90039546     AKia    C    G        1      2        2 
   1  chr1_90039546     AOna    C    G        1      2        2 
   1  chr1_90039546     ASom    C    G        0      0        2 
   1  chr1_90039546     HCab    C    G        0      0        2 
   1  chr1_90039546     HPrz    C    G        0      0        2 
   1  chr1_90039546     ZBoe    C    G        0      0        2 
   1  chr1_90039546     ZGre    C    G        0      0        2 
   1  chr1_90039546     ZHar    C    G        0      0        2 
   1  chr1_90039546   Sample    C    G        0      0        2 
   1  chr1_90058025     AAsi    G    C        0      0        2 
   1  chr1_90058025     AKia    G    C        0      0        2 
   1  chr1_90058025     AOna    G    C        0      0        2 
   1  chr1_90058025     ASom    G    C        0      0        2 
   1  chr1_90058025     HCab    G    C        1      2        2 
   1  chr1_90058025     HPrz    G    C        1      2        2 
   1  chr1_90058025     ZBoe    G    C        0      0        2 
   1  chr1_90058025     ZGre    G    C        0      0        2 
   1  chr1_90058025     ZHar    G    C        0      0        2 
   1  chr1_90058025   Sample    G    C        1      2        2 
   1  chr1_90065903     AAsi    A    T        0      0        2 
   1  chr1_90065903     AKia    A    T        0      0        2 
   1  chr1_90065903     AOna    A    T        0      0        2 
   1  chr1_90065903     ASom    A    T        0      0        2 
   1  chr1_90065903     HCab    A    T        1      2        2 
   1  chr1_90065903     HPrz    A    T        1      2        2 
   1  chr1_90065903     ZBoe    A    T        0      0        2 
   1  chr1_90065903     ZGre    A    T        0      0        2 
   1  chr1_90065903     ZHar    A    T        0      0        2 
   1  chr1_90065903   Sample    A    T        1      2        2 
   1  chr1_90091238     AAsi    T    A        0      0        2 
   1  chr1_90091238     AKia    T    A        0      0        2 
   1  chr1_90091238     AOna    T    A        0      0        2 
   1  chr1_90091238     ASom    T    A        0      0        2 
   1  chr1_90091238     HCab    T    A        1      2        2 
   1  chr1_90091238     HPrz    T    A        1      2        2 
   1  chr1_90091238     ZBoe    T    A        0      0        2 
   1  chr1_90091238     ZGre    T    A        0      0        2 
   1  chr1_90091238     ZHar    T    A        0      0        2 
   1  chr1_90091238   Sample    T    A        1      2        2 
   1  chr1_90110047     AAsi    T    A        0      0        2 
   1  chr1_90110047     AKia    T    A        0      0        2 
   1  chr1_90110047     AOna    T    A        0      0        2 
   1  chr1_90110047     ASom    T    A        0      0        2 
   1  chr1_90110047     HCab    T    A        0      0        2 
   1  chr1_90110047     HPrz    T    A        0      0        2 
   1  chr1_90110047     ZBoe    T    A      0.5      1        2 
   1  chr1_90110047     ZGre    T    A        0      0        2 
   1  chr1_90110047     ZHar    T    A        0      0        2 
   1  chr1_90110047   Sample    T    A        0      0        2 
   1  chr1_90111021     AAsi    G    T        0      0        2 
   1  chr1_90111021     AKia    G    T        0      0        2 
   1  chr1_90111021     AOna    G    T      0.5      1        2 
   1  chr1_90111021     ASom    G    T        0      0        2 
   1  chr1_90111021     HCab    G    T        0      0        2 
   1  chr1_90111021     HPrz    G    T        0      0        2 
   1  chr1_90111021     ZBoe    G    T        0      0        2 
   1  chr1_90111021     ZGre    G    T        0      0        2 
   1  chr1_90111021     ZHar    G    T        0      0        2 
   1  chr1_90111021   Sample    G    T        0      0        2 
   1  chr1_90124008     AAsi    C    A        0      0        2 
   1  chr1_90124008     AKia    C    A        0      0        2 
   1  chr1_90124008     AOna    C    A        0      0        2 
   1  chr1_90124008     ASom    C    A        0      0        2 
   1  chr1_90124008     HCab    C    A        0      0        2 
   1  chr1_90124008     HPrz    C    A        0      0        2 
   1  chr1_90124008     ZBoe    C    A        0      0        2 
   1  chr1_90124008     ZGre    C    A        0      0        2 
   1  chr1_90124008     ZHar    C    A        1      2        2 
   1  chr1_90124008   Sample    C    A        0      0        2 
   1  chr1_90132685     AAsi    G    C        0      0        2 
   1  chr1_90132685     AKia    G    C        0      0        2 
   1  chr1_90132685     AOna    G    C      0.5      1        2 
   1  chr1_90132685     ASom    G    C        0      0        2 
   1  chr1_90132685     HCab    G    C        0      0        2 
   1  chr1_90132685     HPrz    G    C        0      0        2 
   1  chr1_90132685     ZBoe    G    C        0      0        2 
   1  chr1_90132685     ZGre    G    C        0      0        2 
   1  chr1_90132685     ZHar    G    C        0      0        2 
   1  chr1_90132685   Sample    G    C        0      0        2 
   1  chr1_90135907     AAsi    A    C        0      0        2 
   1  chr1_90135907     AKia    A    C      0.5      1        2 
   1  chr1_90135907     AOna    A    C        1      2        2 
   1  chr1_90135907     ASom    A    C        0      0        2 
   1  chr1_90135907     HCab    A    C        0      0        2 
   1  chr1_90135907     HPrz    A    C        0      0        2 
   1  chr1_90135907     ZBoe    A    C        1      2        2 
   1  chr1_90135907     ZGre    A    C        1      2        2 
   1  chr1_90135907     ZHar    A    C        1      2        2 
   1  chr1_90135907   Sample    A    C        0      0        2 
   1  chr1_90206097     AAsi    C    G        0      0        2 
   1  chr1_90206097     AKia    C    G        0      0        2 
   1  chr1_90206097     AOna    C    G        0      0        2 
   1  chr1_90206097     ASom    C    G        0      0        2 
   1  chr1_90206097     HCab    C    G        0      0        2 
   1  chr1_90206097     HPrz    C    G      0.5      1        2 
   1  chr1_90206097     ZBoe    C    G        0      0        2 
   1  chr1_90206097     ZGre    C    G        0      0        2 
   1  chr1_90206097     ZHar    C    G        0      0        2 
   1  chr1_90206097   Sample    C    G        1      2        2 
   1  chr1_90234511     AAsi    C    G        0      0        2 
   1  chr1_90234511     AKia    C    G        1      2        2 
   1  chr1_90234511     AOna    C    G      0.5      1        2 
   1  chr1_90234511     ASom    C    G        0      0        2 
   1  chr1_90234511     HCab    C    G        0      0        2 
   1  chr1_90234511     HPrz    C    G        0      0        2 
   1  chr1_90234511     ZBoe    C    G        0      0        2 
   1  chr1_90234511     ZGre    C    G        0      0        2 
   1  chr1_90234511     ZHar    C    G        0      0        2 
   1  chr1_90234511   Sample    C    G        0      0        2 
   1  chr1_90236730     AAsi    A    C        0      0        2 
   1  chr1_90236730     AKia    A    C        0      0        2 
   1  chr1_90236730     AOna    A    C      0.5      1        2 
   1  chr1_90236730     ASom    A    C        0      0        2 
   1  chr1_90236730     HCab    A    C        0      0        2 
   1  chr1_90236730     HPrz    A    C        0      0        2 
   1  chr1_90236730     ZBoe    A    C        0      0        2 
   1  chr1_90236730     ZGre    A    C        0      0        2 
   1  chr1_90236730     ZHar    A    C        0      0        2 
   1  chr1_90236730   Sample    A    C        0      0        2 
   1  chr1_90249135     AAsi    T    A        0      0        2 
   1  chr1_90249135     AKia    T    A        0      0        2 
   1  chr1_90249135     AOna    T    A        0      0        2 
   1  chr1_90249135     ASom    T    A        0      0        2 
   1  chr1_90249135     HCab    T    A        0      0        2 
   1  chr1_90249135     HPrz    T    A        0      0        2 
   1  chr1_90249135     ZBoe    T    A        0      0        2 
   1  chr1_90249135     ZGre    T    A      0.5      1        2 
   1  chr1_90249135     ZHar    T    A        0      0        2 
   1  chr1_90249135   Sample    T    A        0      0        2 
   1  chr1_90265208     AAsi    C    A        0      0        2 
   1  chr1_90265208     AKia    C    A      0.5      1        2 
   1  chr1_90265208     AOna    C    A        0      0        2 
   1  chr1_90265208     ASom    C    A        0      0        2 
   1  chr1_90265208     HCab    C    A        0      0        2 
   1  chr1_90265208     HPrz    C    A        0      0        2 
   1  chr1_90265208     ZBoe    C    A        0      0        2 
   1  chr1_90265208     ZGre    C    A        0      0        2 
   1  chr1_90265208     ZHar    C    A        0      0        2 
   1  chr1_90265208   Sample    C    A        0      0        2 
   1  chr1_90266081     AAsi    C    G        0      0        2 
   1  chr1_90266081     AKia    C    G        0      0        2 
   1  chr1_90266081     AOna    C    G        0      0        2 
   1  chr1_90266081     ASom    C    G        0      0        2 
   1  chr1_90266081     HCab    C    G        1      2        2 
   1  chr1_90266081     HPrz    C    G        1      2        2 
   1  chr1_90266081     ZBoe    C    G        0      0        2 
   1  chr1_90266081     ZGre    C    G        0      0        2 
   1  chr1_90266081     ZHar    C    G        0      0        2 
   1  chr1_90266081   Sample    C    G        1      2        2 
   1  chr1_90274209     AAsi    A    C        0      0        2 
   1  chr1_90274209     AKia    A    C      0.5      1        2 
   1  chr1_90274209     AOna    A    C        0      0        2 
   1  chr1_90274209     ASom    A    C        0      0        2 
   1  chr1_90274209     HCab    A    C        0      0        2 
   1  chr1_90274209     HPrz    A    C        0      0        2 
   1  chr1_90274209     ZBoe    A    C        0      0        2 
   1  chr1_90274209     ZGre    A    C        0      0        2 
   1  chr1_90274209     ZHar    A    C        0      0        2 
   1  chr1_90274209   Sample    A    C        0      0        2 
   1  chr1_90282039     AAsi    C    A        1      2        2 
   1  chr1_90282039     AKia    C    A        0      0        2 
   1  chr1_90282039     AOna    C    A        0      0        2 
   1  chr1_90282039     ASom    C    A        1      2        2 
   1  chr1_90282039     HCab    C    A        0      0        2 
   1  chr1_90282039     HPrz    C    A        0      0        2 
   1  chr1_90282039     ZBoe    C    A        0      0        2 
   1  chr1_90282039     ZGre    C    A        0      0        2 
   1  chr1_90282039     ZHar    C    A        0      0        2 
   1  chr1_90282039   Sample    C    A        0      0        2 
   1  chr1_90282963     AAsi    C    A        0      0        2 
   1  chr1_90282963     AKia    C    A        0      0        2 
   1  chr1_90282963     AOna    C    A      0.5      1        2 
   1  chr1_90282963     ASom    C    A        0      0        2 
   1  chr1_90282963     HCab    C    A        0      0        2 
   1  chr1_90282963     HPrz    C    A        0      0        2 
   1  chr1_90282963     ZBoe    C    A        0      0        2 
   1  chr1_90282963     ZGre    C    A        0      0        2 
   1  chr1_90282963     ZHar    C    A        0      0        2 
   1  chr1_90282963   Sample    C    A        0      0        2 
   1  chr1_90305418     AAsi    T    G        0      0        2 
   1  chr1_90305418     AKia    T    G        0      0        2 
   1  chr1_90305418     AOna    T    G        0      0        2 
   1  chr1_90305418     ASom    T    G        0      0        2 
   1  chr1_90305418     HCab    T    G        1      2        2 
   1  chr1_90305418     HPrz    T    G        1      2        2 
   1  chr1_90305418     ZBoe    T    G        0      0        2 
   1  chr1_90305418     ZGre    T    G        0      0        2 
   1  chr1_90305418     ZHar    T    G        0      0        2 
   1  chr1_90305418   Sample    T    G        1      2        2 
   1  chr1_90322473     AAsi    G    T        0      0        2 
   1  chr1_90322473     AKia    G    T        0      0        2 
   1  chr1_90322473     AOna    G    T        0      0        2 
   1  chr1_90322473     ASom    G    T        0      0        2 
   1  chr1_90322473     HCab    G    T        1      2        2 
   1  chr1_90322473     HPrz    G    T        1      2        2 
   1  chr1_90322473     ZBoe    G    T        0      0        2 
   1  chr1_90322473     ZGre    G    T        0      0        2 
   1  chr1_90322473     ZHar    G    T        0      0        2 
   1  chr1_90322473   Sample    G    T        1      2        2 
   1  chr1_90325712     AAsi    G    C        0      0        2 
   1  chr1_90325712     AKia    G    C        0      0        2 
   1  chr1_90325712     AOna    G    C        0      0        2 
   1  chr1_90325712     ASom    G    C        0      0        2 
   1  chr1_90325712     HCab    G    C        1      2        2 
   1  chr1_90325712     HPrz    G    C        1      2        2 
   1  chr1_90325712     ZBoe    G    C        0      0        2 
   1  chr1_90325712     ZGre    G    C        0      0        2 
   1  chr1_90325712     ZHar    G    C        0      0        2 
   1  chr1_90325712   Sample    G    C        1      2        2 
   1  chr1_90329757     AAsi    G    T        0      0        2 
   1  chr1_90329757     AKia    G    T        0      0        2 
   1  chr1_90329757     AOna    G    T        0      0        2 
   1  chr1_90329757     ASom    G    T        0      0        2 
   1  chr1_90329757     HCab    G    T        0      0        2 
   1  chr1_90329757     HPrz    G    T        0      0        2 
   1  chr1_90329757     ZBoe    G    T      0.5      1        2 
   1  chr1_90329757     ZGre    G    T        0      0        2 
   1  chr1_90329757     ZHar    G    T        0      0        2 
   1  chr1_90329757   Sample    G    T        0      0        2 
   1  chr1_90333281     AAsi    A    T        0      0        2 
   1  chr1_90333281     AKia    A    T        0      0        2 
   1  chr1_90333281     AOna    A    T        0      0        2 
   1  chr1_90333281     ASom    A    T        0      0        2 
   1  chr1_90333281     HCab    A    T        0      0        2 
   1  chr1_90333281     HPrz    A    T        0      0        2 
   1  chr1_90333281     ZBoe    A    T        0      0        2 
   1  chr1_90333281     ZGre    A    T        0      0        2 
   1  chr1_90333281     ZHar    A    T      0.5      1        2 
   1  chr1_90333281   Sample    A    T        0      0        2 
   1  chr1_90350612     AAsi    C    G        0      0        2 
   1  chr1_90350612     AKia    C    G        0      0        2 
   1  chr1_90350612     AOna    C    G        0      0        2 
   1  chr1_90350612     ASom    C    G        1      2        2 
   1  chr1_90350612     HCab    C    G        0      0        2 
   1  chr1_90350612     HPrz    C    G        0      0        2 
   1  chr1_90350612     ZBoe    C    G        0      0        2 
   1  chr1_90350612     ZGre    C    G        0      0        2 
   1  chr1_90350612     ZHar    C    G        0      0        2 
   1  chr1_90350612   Sample    C    G        0      0        2 
   1  chr1_90356804     AAsi    T    G        1      2        2 
   1  chr1_90356804     AKia    T    G        0      0        2 
   1  chr1_90356804     AOna    T    G        0      0        2 
   1  chr1_90356804     ASom    T    G        0      0        2 
   1  chr1_90356804     HCab    T    G        0      0        2 
   1  chr1_90356804     HPrz    T    G        0      0        2 
   1  chr1_90356804     ZBoe    T    G        0      0        2 
   1  chr1_90356804     ZGre    T    G        0      0        2 
   1  chr1_90356804     ZHar    T    G        0      0        2 
   1  chr1_90356804   Sample    T    G        0      0        2 
   1  chr1_90363913     AAsi    C    G        1      2        2 
   1  chr1_90363913     AKia    C    G        0      0        2 
   1  chr1_90363913     AOna    C    G      0.5      1        2 
   1  chr1_90363913     ASom    C    G        1      2        2 
   1  chr1_90363913     HCab    C    G        0      0        2 
   1  chr1_90363913     HPrz    C    G        0      0        2 
   1  chr1_90363913     ZBoe    C    G        0      0        2 
   1  chr1_90363913     ZGre    C    G        0      0        2 
   1  chr1_90363913     ZHar    C    G        0      0        2 
   1  chr1_90363913   Sample    C    G        0      0        2 
   1  chr1_90365459     AAsi    T    G        0      0        2 
   1  chr1_90365459     AKia    T    G      0.5      1        2 
   1  chr1_90365459     AOna    T    G        0      0        2 
   1  chr1_90365459     ASom    T    G        0      0        2 
   1  chr1_90365459     HCab    T    G        0      0        2 
   1  chr1_90365459     HPrz    T    G        0      0        2 
   1  chr1_90365459     ZBoe    T    G        0      0        2 
   1  chr1_90365459     ZGre    T    G        0      0        2 
   1  chr1_90365459     ZHar    T    G        0      0        2 
   1  chr1_90365459   Sample    T    G        0      0        2 
   1  chr1_90376496     AAsi    G    C        1      2        2 
   1  chr1_90376496     AKia    G    C        0      0        2 
   1  chr1_90376496     AOna    G    C        0      0        2 
   1  chr1_90376496     ASom    G    C        1      2        2 
   1  chr1_90376496     HCab    G    C        0      0        2 
   1  chr1_90376496     HPrz    G    C        0      0        2 
   1  chr1_90376496     ZBoe    G    C        0      0        2 
   1  chr1_90376496     ZGre    G    C        0      0        2 
   1  chr1_90376496     ZHar    G    C        0      0        2 
   1  chr1_90376496   Sample    G    C        0      0        2 
   1  chr1_90389052     AAsi    C    A        0      0        2 
   1  chr1_90389052     AKia    C    A        0      0        2 
   1  chr1_90389052     AOna    C    A      0.5      1        2 
   1  chr1_90389052     ASom    C    A        0      0        2 
   1  chr1_90389052     HCab    C    A        0      0        2 
   1  chr1_90389052     HPrz    C    A        0      0        2 
   1  chr1_90389052     ZBoe    C    A        0      0        2 
   1  chr1_90389052     ZGre    C    A        0      0        2 
   1  chr1_90389052     ZHar    C    A        0      0        2 
   1  chr1_90389052   Sample    C    A        0      0        2 
   1  chr1_90406561     AAsi    T    G        0      0        2 
   1  chr1_90406561     AKia    T    G        0      0        2 
   1  chr1_90406561     AOna    T    G        0      0        2 
   1  chr1_90406561     ASom    T    G        0      0        2 
   1  chr1_90406561     HCab    T    G      0.5      1        2 
   1  chr1_90406561     HPrz    T    G        0      0        2 
   1  chr1_90406561     ZBoe    T    G        0      0        2 
   1  chr1_90406561     ZGre    T    G        0      0        2 
   1  chr1_90406561     ZHar    T    G        0      0        2 
   1  chr1_90406561   Sample    T    G        0      0        2 
   1  chr1_90410307     AAsi    G    C      0.5      1        2 
   1  chr1_90410307     AKia    G    C        0      0        2 
   1  chr1_90410307     AOna    G    C        0      0        2 
   1  chr1_90410307     ASom    G    C        0      0        2 
   1  chr1_90410307     HCab    G    C        0      0        2 
   1  chr1_90410307     HPrz    G    C        0      0        2 
   1  chr1_90410307     ZBoe    G    C        0      0        2 
   1  chr1_90410307     ZGre    G    C        0      0        2 
   1  chr1_90410307     ZHar    G    C        0      0        2 
   1  chr1_90410307   Sample    G    C        0      0        2 
   1  chr1_90411092     AAsi    T    G        0      0        2 
   1  chr1_90411092     AKia    T    G        0      0        2 
   1  chr1_90411092     AOna    T    G        1      2        2 
   1  chr1_90411092     ASom    T    G        0      0        2 
   1  chr1_90411092     HCab    T    G        0      0        2 
   1  chr1_90411092     HPrz    T    G        0      0        2 
   1  chr1_90411092     ZBoe    T    G        0      0        2 
   1  chr1_90411092     ZGre    T    G        0      0        2 
   1  chr1_90411092     ZHar    T    G        0      0        2 
   1  chr1_90411092   Sample    T    G        0      0        2 
   1  chr1_90411791     AAsi    G    C        0      0        2 
   1  chr1_90411791     AKia    G    C        0      0        2 
   1  chr1_90411791     AOna    G    C        1      2        2 
   1  chr1_90411791     ASom    G    C        0      0        2 
   1  chr1_90411791     HCab    G    C        0      0        2 
   1  chr1_90411791     HPrz    G    C        0      0        2 
   1  chr1_90411791     ZBoe    G    C        0      0        2 
   1  chr1_90411791     ZGre    G    C        0      0        2 
   1  chr1_90411791     ZHar    G    C        0      0        2 
   1  chr1_90411791   Sample    G    C        0      0        2 
   1  chr1_90422734     AAsi    T    A        0      0        2 
   1  chr1_90422734     AKia    T    A        0      0        2 
   1  chr1_90422734     AOna    T    A      0.5      1        2 
   1  chr1_90422734     ASom    T    A        0      0        2 
   1  chr1_90422734     HCab    T    A        0      0        2 
   1  chr1_90422734     HPrz    T    A        0      0        2 
   1  chr1_90422734     ZBoe    T    A        0      0        2 
   1  chr1_90422734     ZGre    T    A        0      0        2 
   1  chr1_90422734     ZHar    T    A        0      0        2 
   1  chr1_90422734   Sample    T    A        0      0        2 
   1  chr1_90422934     AAsi    T    G        0      0        2 
   1  chr1_90422934     AKia    T    G        0      0        2 
   1  chr1_90422934     AOna    T    G        0      0        2 
   1  chr1_90422934     ASom    T    G        0      0        2 
   1  chr1_90422934     HCab    T    G        0      0        2 
   1  chr1_90422934     HPrz    T    G      0.5      1        2 
   1  chr1_90422934     ZBoe    T    G        0      0        2 
   1  chr1_90422934     ZGre    T    G        0      0        2 
   1  chr1_90422934     ZHar    T    G        0      0        2 
   1  chr1_90422934   Sample    T    G        0      0        2 
   1  chr1_90438271     AAsi    C    A        0      0        2 
   1  chr1_90438271     AKia    C    A        0      0        2 
   1  chr1_90438271     AOna    C    A        0      0        2 
   1  chr1_90438271     ASom    C    A        0      0        2 
   1  chr1_90438271     HCab    C    A        0      0        2 
   1  chr1_90438271     HPrz    C    A        0      0        2 
   1  chr1_90438271     ZBoe    C    A      0.5      1        2 
   1  chr1_90438271     ZGre    C    A        0      0        2 
   1  chr1_90438271     ZHar    C    A        0      0        2 
   1  chr1_90438271   Sample    C    A        0      0        2 
   1  chr1_90443884     AAsi    G    T        0      0        2 
   1  chr1_90443884     AKia    G    T        0      0        2 
   1  chr1_90443884     AOna    G    T        0      0        2 
   1  chr1_90443884     ASom    G    T        0      0        2 
   1  chr1_90443884     HCab    G    T        0      0        2 
   1  chr1_90443884     HPrz    G    T        0      0        2 
   1  chr1_90443884     ZBoe    G    T        0      0        2 
   1  chr1_90443884     ZGre    G    T      0.5      1        2 
   1  chr1_90443884     ZHar    G    T        0      0        2 
   1  chr1_90443884   Sample    G    T        0      0        2 
   1  chr1_90449015     AAsi    T    G        0      0        2 
   1  chr1_90449015     AKia    T    G        0      0        2 
   1  chr1_90449015     AOna    T    G        0      0        2 
   1  chr1_90449015     ASom    T    G        0      0        2 
   1  chr1_90449015     HCab    T    G        0      0        2 
   1  chr1_90449015     HPrz    T    G        0      0        2 
   1  chr1_90449015     ZBoe    T    G        0      0        2 
   1  chr1_90449015     ZGre    T    G      0.5      1        2 
   1  chr1_90449015     ZHar    T    G        0      0        2 
   1  chr1_90449015   Sample    T    G        0      0        2 
   1  chr1_90449573     AAsi    C    A        1      2        2 
   1  chr1_90449573     AKia    C    A        0      0        2 
   1  chr1_90449573     AOna    C    A        0      0        2 
   1  chr1_90449573     ASom    C    A        1      2        2 
   1  chr1_90449573     HCab    C    A        0      0        2 
   1  chr1_90449573     HPrz    C    A        0      0        2 
   1  chr1_90449573     ZBoe    C    A        0      0        2 
   1  chr1_90449573     ZGre    C    A        0      0        2 
   1  chr1_90449573     ZHar    C    A        0      0        2 
   1  chr1_90449573   Sample    C    A        0      0        2 
   1  chr1_90452085     AAsi    A    T        0      0        2 
   1  chr1_90452085     AKia    A    T        0      0        2 
   1  chr1_90452085     AOna    A    T        0      0        2 
   1  chr1_90452085     ASom    A    T        0      0        2 
   1  chr1_90452085     HCab    A    T      0.5      1        2 
   1  chr1_90452085     HPrz    A    T        0      0        2 
   1  chr1_90452085     ZBoe    A    T        0      0        2 
   1  chr1_90452085     ZGre    A    T        0      0        2 
   1  chr1_90452085     ZHar    A    T        0      0        2 
   1  chr1_90452085   Sample    A    T        0      0        2 
   1  chr1_90479093     AAsi    C    G        0      0        2 
   1  chr1_90479093     AKia    C    G        0      0        2 
   1  chr1_90479093     AOna    C    G        0      0        2 
   1  chr1_90479093     ASom    C    G        0      0        2 
   1  chr1_90479093     HCab    C    G        0      0        2 
   1  chr1_90479093     HPrz    C    G        0      0        2 
   1  chr1_90479093     ZBoe    C    G        1      2        2 
   1  chr1_90479093     ZGre    C    G        0      0        2 
   1  chr1_90479093     ZHar    C    G        0      0        2 
   1  chr1_90479093   Sample    C    G        0      0        2 
   1  chr1_90496485     AAsi    A    C        0      0        2 
   1  chr1_90496485     AKia    A    C        0      0        2 
   1  chr1_90496485     AOna    A    C        0      0        2 
   1  chr1_90496485     ASom    A    C        0      0        2 
   1  chr1_90496485     HCab    A    C        1      2        2 
   1  chr1_90496485     HPrz    A    C        1      2        2 
   1  chr1_90496485     ZBoe    A    C        0      0        2 
   1  chr1_90496485     ZGre    A    C        0      0        2 
   1  chr1_90496485     ZHar    A    C        0      0        2 
   1  chr1_90496485   Sample    A    C        1      2        2 
   1  chr1_90503061     AAsi    G    C        0      0        2 
   1  chr1_90503061     AKia    G    C        0      0        2 
   1  chr1_90503061     AOna    G    C        0      0        2 
   1  chr1_90503061     ASom    G    C        0      0        2 
   1  chr1_90503061     HCab    G    C        0      0        2 
   1  chr1_90503061     HPrz    G    C        0      0        2 
   1  chr1_90503061     ZBoe    G    C      0.5      1        2 
   1  chr1_90503061     ZGre    G    C        0      0        2 
   1  chr1_90503061     ZHar    G    C        0      0        2 
   1  chr1_90503061   Sample    G    C        0      0        2 
   1  chr1_90527931     AAsi    T    A        0      0        2 
   1  chr1_90527931     AKia    T    A        0      0        2 
   1  chr1_90527931     AOna    T    A        0      0        2 
   1  chr1_90527931     ASom    T    A        0      0        2 
   1  chr1_90527931     HCab    T    A      0.5      1        2 
   1  chr1_90527931     HPrz    T    A        0      0        2 
   1  chr1_90527931     ZBoe    T    A        0      0        2 
   1  chr1_90527931     ZGre    T    A        0      0        2 
   1  chr1_90527931     ZHar    T    A        0      0        2 
   1  chr1_90527931   Sample    T    A        0      0        2 
   1  chr1_90530429     AAsi    A    T        0      0        2 
   1  chr1_90530429     AKia    A    T        0      0        2 
   1  chr1_90530429     AOna    A    T        0      0        2 
   1  chr1_90530429     ASom    A    T        0      0        2 
   1  chr1_90530429     HCab    A    T        0      0        2 
   1  chr1_90530429     HPrz    A    T        0      0        2 
   1  chr1_90530429     ZBoe    A    T        0      0        2 
   1  chr1_90530429     ZGre    A    T      0.5      1        2 
   1  chr1_90530429     ZHar    A    T        0      0        2 
   1  chr1_90530429   Sample    A    T        0      0        2 
   1  chr1_90542785     AAsi    C    G        0      0        2 
   1  chr1_90542785     AKia    C    G        0      0        2 
   1  chr1_90542785     AOna    C    G        0      0        2 
   1  chr1_90542785     ASom    C    G        0      0        2 
   1  chr1_90542785     HCab    C    G        1      2        2 
   1  chr1_90542785     HPrz    C    G        1      2        2 
   1  chr1_90542785     ZBoe    C    G        0      0        2 
   1  chr1_90542785     ZGre    C    G        0      0        2 
   1  chr1_90542785     ZHar    C    G        0      0        2 
   1  chr1_90542785   Sample    C    G        1      2        2 
   1  chr1_90565875     AAsi    A    C        0      0        2 
   1  chr1_90565875     AKia    A    C        0      0        2 
   1  chr1_90565875     AOna    A    C        0      0        2 
   1  chr1_90565875     ASom    A    C        0      0        2 
   1  chr1_90565875     HCab    A    C        0      0        2 
   1  chr1_90565875     HPrz    A    C        0      0        2 
   1  chr1_90565875     ZBoe    A    C      0.5      1        2 
   1  chr1_90565875     ZGre    A    C        0      0        2 
   1  chr1_90565875     ZHar    A    C        0      0        2 
   1  chr1_90565875   Sample    A    C        0      0        2 
   1  chr1_90569230     AAsi    T    A        1      2        2 
   1  chr1_90569230     AKia    T    A        1      2        2 
   1  chr1_90569230     AOna    T    A      0.5      1        2 
   1  chr1_90569230     ASom    T    A        1      2        2 
   1  chr1_90569230     HCab    T    A        0      0        2 
   1  chr1_90569230     HPrz    T    A        0      0        2 
   1  chr1_90569230     ZBoe    T    A        0      0        2 
   1  chr1_90569230     ZGre    T    A        0      0        2 
   1  chr1_90569230     ZHar    T    A        0      0        2 
   1  chr1_90569230   Sample    T    A        0      0        2 
   1  chr1_90583081     AAsi    G    T        1      2        2 
   1  chr1_90583081     AKia    G    T        0      0        2 
   1  chr1_90583081     AOna    G    T        0      0        2 
   1  chr1_90583081     ASom    G    T        0      0        2 
   1  chr1_90583081     HCab    G    T        0      0        2 
   1  chr1_90583081     HPrz    G    T        0      0        2 
   1  chr1_90583081     ZBoe    G    T        0      0        2 
   1  chr1_90583081     ZGre    G    T        0      0        2 
   1  chr1_90583081     ZHar    G    T        0      0        2 
   1  chr1_90583081   Sample    G    T        0      0        2 
   1  chr1_90595417     AAsi    G    C        0      0        2 
   1  chr1_90595417     AKia    G    C        1      2        2 
   1  chr1_90595417     AOna    G    C        0      0        2 
   1  chr1_90595417     ASom    G    C        0      0        2 
   1  chr1_90595417     HCab    G    C        0      0        2 
   1  chr1_90595417     HPrz    G    C        0      0        2 
   1  chr1_90595417     ZBoe    G    C        0      0        2 
   1  chr1_90595417     ZGre    G    C        0      0        2 
   1  chr1_90595417     ZHar    G    C        0      0        2 
   1  chr1_90595417   Sample    G    C        0      0        2 
   1  chr1_90599719     AAsi    C    A        0      0        2 
   1  chr1_90599719     AKia    C    A        0      0        2 
   1  chr1_90599719     AOna    C    A      0.5      1        2 
   1  chr1_90599719     ASom    C    A        0      0        2 
   1  chr1_90599719     HCab    C    A        0      0        2 
   1  chr1_90599719     HPrz    C    A        0      0        2 
   1  chr1_90599719     ZBoe    C    A        0      0        2 
   1  chr1_90599719     ZGre    C    A        0      0        2 
   1  chr1_90599719     ZHar    C    A        0      0        2 
   1  chr1_90599719   Sample    C    A        0      0        2 
   1  chr1_90614119     AAsi    A    T        0      0        2 
   1  chr1_90614119     AKia    A    T        0      0        2 
   1  chr1_90614119     AOna    A    T        0      0        2 
   1  chr1_90614119     ASom    A    T        0      0        2 
   1  chr1_90614119     HCab    A    T        1      2        2 
   1  chr1_90614119     HPrz    A    T        1      2        2 
   1  chr1_90614119     ZBoe    A    T        0      0        2 
   1  chr1_90614119     ZGre    A    T        0      0        2 
   1  chr1_90614119     ZHar    A    T        0      0        2 
   1  chr1_90614119   Sample    A    T        1      2        2 
   1  chr1_90622149     AAsi    C    G        0      0        2 
   1  chr1_90622149     AKia    C    G        1      2        2 
   1  chr1_90622149     AOna    C    G        0      0        2 
   1  chr1_90622149     ASom    C    G        0      0        2 
   1  chr1_90622149     HCab    C    G        0      0        2 
   1  chr1_90622149     HPrz    C    G        0      0        2 
   1  chr1_90622149     ZBoe    C    G        0      0        2 
   1  chr1_90622149     ZGre    C    G        0      0        2 
   1  chr1_90622149     ZHar    C    G        0      0        2 
   1  chr1_90622149   Sample    C    G        0      0        2 
   1  chr1_90622296     AAsi    G    C        0      0        2 
   1  chr1_90622296     AKia    G    C        0      0        2 
   1  chr1_90622296     AOna    G    C        0      0        2 
   1  chr1_90622296     ASom    G    C        0      0        2 
   1  chr1_90622296     HCab    G    C        1      2        2 
   1  chr1_90622296     HPrz    G    C        1      2        2 
   1  chr1_90622296     ZBoe    G    C        0      0        2 
   1  chr1_90622296     ZGre    G    C        0      0        2 
   1  chr1_90622296     ZHar    G    C        0      0        2 
   1  chr1_90622296   Sample    G    C        1      2        2 
   1  chr1_90624077     AAsi    T    G        0      0        2 
   1  chr1_90624077     AKia    T    G        1      2        2 
   1  chr1_90624077     AOna    T    G        0      0        2 
   1  chr1_90624077     ASom    T    G        0      0        2 
   1  chr1_90624077     HCab    T    G        0      0        2 
   1  chr1_90624077     HPrz    T    G        0      0        2 
   1  chr1_90624077     ZBoe    T    G        0      0        2 
   1  chr1_90624077     ZGre    T    G        0      0        2 
   1  chr1_90624077     ZHar    T    G        0      0        2 
   1  chr1_90624077   Sample    T    G        0      0        2 
   1  chr1_90636495     AAsi    A    C        1      2        2 
   1  chr1_90636495     AKia    A    C        0      0        2 
   1  chr1_90636495     AOna    A    C        0      0        2 
   1  chr1_90636495     ASom    A    C        1      2        2 
   1  chr1_90636495     HCab    A    C        1      2        2 
   1  chr1_90636495     HPrz    A    C        1      2        2 
   1  chr1_90636495     ZBoe    A    C        0      0        2 
   1  chr1_90636495     ZGre    A    C        0      0        2 
   1  chr1_90636495     ZHar    A    C        0      0        2 
   1  chr1_90636495   Sample    A    C        1      2        2 
   1  chr1_90667819     AAsi    T    G      0.5      1        2 
   1  chr1_90667819     AKia    T    G        0      0        2 
   1  chr1_90667819     AOna    T    G        0      0        2 
   1  chr1_90667819     ASom    T    G        0      0        2 
   1  chr1_90667819     HCab    T    G        0      0        2 
   1  chr1_90667819     HPrz    T    G        0      0        2 
   1  chr1_90667819     ZBoe    T    G        0      0        2 
   1  chr1_90667819     ZGre    T    G        0      0        2 
   1  chr1_90667819     ZHar    T    G        0      0        2 
   1  chr1_90667819   Sample    T    G        0      0        2 
   1  chr1_90670552     AAsi    C    G        0      0        2 
   1  chr1_90670552     AKia    C    G        0      0        2 
   1  chr1_90670552     AOna    C    G        0      0        2 
   1  chr1_90670552     ASom    C    G        0      0        2 
   1  chr1_90670552     HCab    C    G        1      2        2 
   1  chr1_90670552     HPrz    C    G        1      2        2 
   1  chr1_90670552     ZBoe    C    G        0      0        2 
   1  chr1_90670552     ZGre    C    G        0      0        2 
   1  chr1_90670552     ZHar    C    G        0      0        2 
   1  chr1_90670552   Sample    C    G        1      2        2 
   1  chr1_90678132     AAsi    T    G        0      0        2 
   1  chr1_90678132     AKia    T    G        0      0        2 
   1  chr1_90678132     AOna    T    G        0      0        2 
   1  chr1_90678132     ASom    T    G        0      0        2 
   1  chr1_90678132     HCab    T    G        0      0        2 
   1  chr1_90678132     HPrz    T    G        0      0        2 
   1  chr1_90678132     ZBoe    T    G        0      0        2 
   1  chr1_90678132     ZGre    T    G        1      2        2 
   1  chr1_90678132     ZHar    T    G        0      0        2 
   1  chr1_90678132   Sample    T    G        0      0        2 
   1  chr1_90682452     AAsi    C    G        0      0        2 
   1  chr1_90682452     AKia    C    G        0      0        2 
   1  chr1_90682452     AOna    C    G        0      0        2 
   1  chr1_90682452     ASom    C    G        0      0        2 
   1  chr1_90682452     HCab    C    G        0      0        2 
   1  chr1_90682452     HPrz    C    G      0.5      1        2 
   1  chr1_90682452     ZBoe    C    G        0      0        2 
   1  chr1_90682452     ZGre    C    G        0      0        2 
   1  chr1_90682452     ZHar    C    G        0      0        2 
   1  chr1_90682452   Sample    C    G        0      0        2 
   1  chr1_90697197     AAsi    C    G        0      0        2 
   1  chr1_90697197     AKia    C    G        0      0        2 
   1  chr1_90697197     AOna    C    G        0      0        2 
   1  chr1_90697197     ASom    C    G        0      0        2 
   1  chr1_90697197     HCab    C    G        0      0        2 
   1  chr1_90697197     HPrz    C    G        0      0        2 
   1  chr1_90697197     ZBoe    C    G      0.5      1        2 
   1  chr1_90697197     ZGre    C    G        0      0        2 
   1  chr1_90697197     ZHar    C    G        0      0        2 
   1  chr1_90697197   Sample    C    G        0      0        2 
   1  chr1_90702457     AAsi    T    A        0      0        2 
   1  chr1_90702457     AKia    T    A        0      0        2 
   1  chr1_90702457     AOna    T    A        0      0        2 
   1  chr1_90702457     ASom    T    A        0      0        2 
   1  chr1_90702457     HCab    T    A        1      2        2 
   1  chr1_90702457     HPrz    T    A        1      2        2 
   1  chr1_90702457     ZBoe    T    A        0      0        2 
   1  chr1_90702457     ZGre    T    A        0      0        2 
   1  chr1_90702457     ZHar    T    A        0      0        2 
   1  chr1_90702457   Sample    T    A        1      2        2 
   1  chr1_90706489     AAsi    G    T        0      0        2 
   1  chr1_90706489     AKia    G    T        0      0        2 
   1  chr1_90706489     AOna    G    T        0      0        2 
   1  chr1_90706489     ASom    G    T        0      0        2 
   1  chr1_90706489     HCab    G    T      0.5      1        2 
   1  chr1_90706489     HPrz    G    T        0      0        2 
   1  chr1_90706489     ZBoe    G    T        0      0        2 
   1  chr1_90706489     ZGre    G    T        0      0        2 
   1  chr1_90706489     ZHar    G    T        0      0        2 
   1  chr1_90706489   Sample    G    T        0      0        2 
   1  chr1_90707322     AAsi    G    C        0      0        2 
   1  chr1_90707322     AKia    G    C        0      0        2 
   1  chr1_90707322     AOna    G    C        0      0        2 
   1  chr1_90707322     ASom    G    C        0      0        2 
   1  chr1_90707322     HCab    G    C        0      0        2 
   1  chr1_90707322     HPrz    G    C      0.5      1        2 
   1  chr1_90707322     ZBoe    G    C        0      0        2 
   1  chr1_90707322     ZGre    G    C        0      0        2 
   1  chr1_90707322     ZHar    G    C        0      0        2 
   1  chr1_90707322   Sample    G    C        0      0        2 
   1  chr1_90716302     AAsi    A    C        0      0        2 
   1  chr1_90716302     AKia    A    C        0      0        2 
   1  chr1_90716302     AOna    A    C        0      0        2 
   1  chr1_90716302     ASom    A    C        0      0        2 
   1  chr1_90716302     HCab    A    C        1      2        2 
   1  chr1_90716302     HPrz    A    C        1      2        2 
   1  chr1_90716302     ZBoe    A    C        0      0        2 
   1  chr1_90716302     ZGre    A    C        0      0        2 
   1  chr1_90716302     ZHar    A    C        0      0        2 
   1  chr1_90716302   Sample    A    C        1      2        2 
   1  chr1_90748143     AAsi    A    C        0      0        2 
   1  chr1_90748143     AKia    A    C        0      0        2 
   1  chr1_90748143     AOna    A    C      0.5      1        2 
   1  chr1_90748143     ASom    A    C        0      0        2 
   1  chr1_90748143     HCab    A    C        0      0        2 
   1  chr1_90748143     HPrz    A    C        0      0        2 
   1  chr1_90748143     ZBoe    A    C        0      0        2 
   1  chr1_90748143     ZGre    A    C        0      0        2 
   1  chr1_90748143     ZHar    A    C        0      0        2 
   1  chr1_90748143   Sample    A    C        0      0        2 
   1  chr1_90761071     AAsi    G    T        0      0        2 
   1  chr1_90761071     AKia    G    T        0      0        2 
   1  chr1_90761071     AOna    G    T        0      0        2 
   1  chr1_90761071     ASom    G    T        0      0        2 
   1  chr1_90761071     HCab    G    T      0.5      1        2 
   1  chr1_90761071     HPrz    G    T        0      0        2 
   1  chr1_90761071     ZBoe    G    T        0      0        2 
   1  chr1_90761071     ZGre    G    T        0      0        2 
   1  chr1_90761071     ZHar    G    T        0      0        2 
   1  chr1_90761071   Sample    G    T        0      0        2 
   1  chr1_90775562     AAsi    C    G        0      0        2 
   1  chr1_90775562     AKia    C    G        1      2        2 
   1  chr1_90775562     AOna    C    G        0      0        2 
   1  chr1_90775562     ASom    C    G        0      0        2 
   1  chr1_90775562     HCab    C    G        0      0        2 
   1  chr1_90775562     HPrz    C    G        0      0        2 
   1  chr1_90775562     ZBoe    C    G        0      0        2 
   1  chr1_90775562     ZGre    C    G        0      0        2 
   1  chr1_90775562     ZHar    C    G        0      0        2 
   1  chr1_90775562   Sample    C    G        0      0        2 
   1  chr1_90780752     AAsi    T    G        0      0        2 
   1  chr1_90780752     AKia    T    G        0      0        2 
   1  chr1_90780752     AOna    T    G        0      0        2 
   1  chr1_90780752     ASom    T    G        0      0        2 
   1  chr1_90780752     HCab    T    G        0      0        2 
   1  chr1_90780752     HPrz    T    G        0      0        2 
   1  chr1_90780752     ZBoe    T    G        0      0        2 
   1  chr1_90780752     ZGre    T    G        0      0        2 
   1  chr1_90780752     ZHar    T    G        1      2        2 
   1  chr1_90780752   Sample    T    G        0      0        2 
   1  chr1_90805740     AAsi    C    A        0      0        2 
   1  chr1_90805740     AKia    C    A        0      0        2 
   1  chr1_90805740     AOna    C    A        0      0        2 
   1  chr1_90805740     ASom    C    A        0      0        2 
   1  chr1_90805740     HCab    C    A        1      2        2 
   1  chr1_90805740     HPrz    C    A        1      2        2 
   1  chr1_90805740     ZBoe    C    A        0      0        2 
   1  chr1_90805740     ZGre    C    A        0      0        2 
   1  chr1_90805740     ZHar    C    A        0      0        2 
   1  chr1_90805740   Sample    C    A        1      2        2 
   1  chr1_90806216     AAsi    T    G        0      0        2 
   1  chr1_90806216     AKia    T    G        0      0        2 
   1  chr1_90806216     AOna    T    G        0      0        2 
   1  chr1_90806216     ASom    T    G        0      0        2 
   1  chr1_90806216     HCab    T    G        1      2        2 
   1  chr1_90806216     HPrz    T    G        1      2        2 
   1  chr1_90806216     ZBoe    T    G        0      0        2 
   1  chr1_90806216     ZGre    T    G        0      0        2 
   1  chr1_90806216     ZHar    T    G        0      0        2 
   1  chr1_90806216   Sample    T    G        1      2        2 
   1  chr1_90806929     AAsi    C    A        0      0        2 
   1  chr1_90806929     AKia    C    A        0      0        2 
   1  chr1_90806929     AOna    C    A        0      0        2 
   1  chr1_90806929     ASom    C    A        0      0        2 
   1  chr1_90806929     HCab    C    A        0      0        2 
   1  chr1_90806929     HPrz    C    A        0      0        2 
   1  chr1_90806929     ZBoe    C    A      0.5      1        2 
   1  chr1_90806929     ZGre    C    A        1      2        2 
   1  chr1_90806929     ZHar    C    A        0      0        2 
   1  chr1_90806929   Sample    C    A        0      0        2 
   1  chr1_90838831     AAsi    C    G        0      0        2 
   1  chr1_90838831     AKia    C    G        0      0        2 
   1  chr1_90838831     AOna    C    G        0      0        2 
   1  chr1_90838831     ASom    C    G        0      0        2 
   1  chr1_90838831     HCab    C    G        1      2        2 
   1  chr1_90838831     HPrz    C    G        1      2        2 
   1  chr1_90838831     ZBoe    C    G        0      0        2 
   1  chr1_90838831     ZGre    C    G        0      0        2 
   1  chr1_90838831     ZHar    C    G        0      0        2 
   1  chr1_90838831   Sample    C    G        0      0        2 
   1  chr1_90853266     AAsi    G    T        1      2        2 
   1  chr1_90853266     AKia    G    T        0      0        2 
   1  chr1_90853266     AOna    G    T        0      0        2 
   1  chr1_90853266     ASom    G    T        1      2        2 
   1  chr1_90853266     HCab    G    T        0      0        2 
   1  chr1_90853266     HPrz    G    T        0      0        2 
   1  chr1_90853266     ZBoe    G    T        0      0        2 
   1  chr1_90853266     ZGre    G    T        0      0        2 
   1  chr1_90853266     ZHar    G    T        0      0        2 
   1  chr1_90853266   Sample    G    T        0      0        2 
   1  chr1_90863703     AAsi    C    A        0      0        2 
   1  chr1_90863703     AKia    C    A        0      0        2 
   1  chr1_90863703     AOna    C    A        0      0        2 
   1  chr1_90863703     ASom    C    A        0      0        2 
   1  chr1_90863703     HCab    C    A        1      2        2 
   1  chr1_90863703     HPrz    C    A        1      2        2 
   1  chr1_90863703     ZBoe    C    A        0      0        2 
   1  chr1_90863703     ZGre    C    A        0      0        2 
   1  chr1_90863703     ZHar    C    A        0      0        2 
   1  chr1_90863703   Sample    C    A        1      2        2 
   1  chr1_90875746     AAsi    G    C        0      0        2 
   1  chr1_90875746     AKia    G    C        0      0        2 
   1  chr1_90875746     AOna    G    C        0      0        2 
   1  chr1_90875746     ASom    G    C        0      0        2 
   1  chr1_90875746     HCab    G    C        1      2        2 
   1  chr1_90875746     HPrz    G    C        1      2        2 
   1  chr1_90875746     ZBoe    G    C        0      0        2 
   1  chr1_90875746     ZGre    G    C        0      0        2 
   1  chr1_90875746     ZHar    G    C        0      0        2 
   1  chr1_90875746   Sample    G    C        1      2        2 
   1  chr1_90879116     AAsi    G    C        0      0        2 
   1  chr1_90879116     AKia    G    C        0      0        2 
   1  chr1_90879116     AOna    G    C        0      0        2 
   1  chr1_90879116     ASom    G    C        0      0        2 
   1  chr1_90879116     HCab    G    C        0      0        2 
   1  chr1_90879116     HPrz    G    C        0      0        2 
   1  chr1_90879116     ZBoe    G    C      0.5      1        2 
   1  chr1_90879116     ZGre    G    C        0      0        2 
   1  chr1_90879116     ZHar    G    C        0      0        2 
   1  chr1_90879116   Sample    G    C        0      0        2 
   1  chr1_90892770     AAsi    A    T        0      0        2 
   1  chr1_90892770     AKia    A    T        0      0        2 
   1  chr1_90892770     AOna    A    T        0      0        2 
   1  chr1_90892770     ASom    A    T        0      0        2 
   1  chr1_90892770     HCab    A    T        1      2        2 
   1  chr1_90892770     HPrz    A    T        1      2        2 
   1  chr1_90892770     ZBoe    A    T        0      0        2 
   1  chr1_90892770     ZGre    A    T        0      0        2 
   1  chr1_90892770     ZHar    A    T        0      0        2 
   1  chr1_90892770   Sample    A    T        1      2        2 
   1  chr1_90918266     AAsi    C    A        0      0        2 
   1  chr1_90918266     AKia    C    A        0      0        2 
   1  chr1_90918266     AOna    C    A        0      0        2 
   1  chr1_90918266     ASom    C    A        0      0        2 
   1  chr1_90918266     HCab    C    A        0      0        2 
   1  chr1_90918266     HPrz    C    A        0      0        2 
   1  chr1_90918266     ZBoe    C    A        1      2        2 
   1  chr1_90918266     ZGre    C    A        0      0        2 
   1  chr1_90918266     ZHar    C    A        0      0        2 
   1  chr1_90918266   Sample    C    A        0      0        2 
   1  chr1_90947912     AAsi    G    C        0      0        2 
   1  chr1_90947912     AKia    G    C        0      0        2 
   1  chr1_90947912     AOna    G    C        0      0        2 
   1  chr1_90947912     ASom    G    C        0      0        2 
   1  chr1_90947912     HCab    G    C        1      2        2 
   1  chr1_90947912     HPrz    G    C        1      2        2 
   1  chr1_90947912     ZBoe    G    C        0      0        2 
   1  chr1_90947912     ZGre    G    C        0      0        2 
   1  chr1_90947912     ZHar    G    C        0      0        2 
   1  chr1_90947912   Sample    G    C        1      2        2 
   1  chr1_90959243     AAsi    G    C        0      0        2 
   1  chr1_90959243     AKia    G    C        0      0        2 
   1  chr1_90959243     AOna    G    C        0      0        2 
   1  chr1_90959243     ASom    G    C        0      0        2 
   1  chr1_90959243     HCab    G    C        0      0        2 
   1  chr1_90959243     HPrz    G    C        0      0        2 
   1  chr1_90959243     ZBoe    G    C        0      0        2 
   1  chr1_90959243     ZGre    G    C        0      0        2 
   1  chr1_90959243     ZHar    G    C      0.5      1        2 
   1  chr1_90959243   Sample    G    C        0      0        2 
   1  chr1_90972811     AAsi    A    T        0      0        2 
   1  chr1_90972811     AKia    A    T      0.5      1        2 
   1  chr1_90972811     AOna    A    T        0      0        2 
   1  chr1_90972811     ASom    A    T        0      0        2 
   1  chr1_90972811     HCab    A    T        0      0        2 
   1  chr1_90972811     HPrz    A    T        0      0        2 
   1  chr1_90972811     ZBoe    A    T        0      0        2 
   1  chr1_90972811     ZGre    A    T        0      0        2 
   1  chr1_90972811     ZHar    A    T        0      0        2 
   1  chr1_90972811   Sample    A    T        0      0        2 
   1  chr1_90986256     AAsi    G    C        1      2        2 
   1  chr1_90986256     AKia    G    C        0      0        2 
   1  chr1_90986256     AOna    G    C        0      0        2 
   1  chr1_90986256     ASom    G    C        1      2        2 
   1  chr1_90986256     HCab    G    C        0      0        2 
   1  chr1_90986256     HPrz    G    C        0      0        2 
   1  chr1_90986256     ZBoe    G    C        0      0        2 
   1  chr1_90986256     ZGre    G    C        0      0        2 
   1  chr1_90986256     ZHar    G    C        0      0        2 
   1  chr1_90986256   Sample    G    C        0      0        2 
   1  chr1_91001045     AAsi    C    G        0      0        2 
   1  chr1_91001045     AKia    C    G        0      0        2 
   1  chr1_91001045     AOna    C    G        0      0        2 
   1  chr1_91001045     ASom    C    G        0      0        2 
   1  chr1_91001045     HCab    C    G        0      0        2 
   1  chr1_91001045     HPrz    C    G        0      0        2 
   1  chr1_91001045     ZBoe    C    G        0      0        2 
   1  chr1_91001045     ZGre    C    G        0      0        2 
   1  chr1_91001045     ZHar    C    G        1      2        2 
   1  chr1_91001045   Sample    C    G        0      0        2 
   1  chr1_91003815     AAsi    G    C        0      0        2 
   1  chr1_91003815     AKia    G    C        0      0        2 
   1  chr1_91003815     AOna    G    C        0      0        2 
   1  chr1_91003815     ASom    G    C        0      0        2 
   1  chr1_91003815     HCab    G    C        0      0        2 
   1  chr1_91003815     HPrz    G    C        0      0        2 
   1  chr1_91003815     ZBoe    G    C      0.5      1        2 
   1  chr1_91003815     ZGre    G    C        0      0        2 
   1  chr1_91003815     ZHar    G    C        0      0        2 
   1  chr1_91003815   Sample    G    C        0      0        2 
   1  chr1_91074491     AAsi    G    T        0      0        2 
   1  chr1_91074491     AKia    G    T        0      0        2 
   1  chr1_91074491     AOna    G    T        0      0        2 
   1  chr1_91074491     ASom    G    T        0      0        2 
   1  chr1_91074491     HCab    G    T        1      2        2 
   1  chr1_91074491     HPrz    G    T        1      2        2 
   1  chr1_91074491     ZBoe    G    T        0      0        2 
   1  chr1_91074491     ZGre    G    T        0      0        2 
   1  chr1_91074491     ZHar    G    T        0      0        2 
   1  chr1_91074491   Sample    G    T        1      2        2 
   1  chr1_91106729     AAsi    A    C        0      0        2 
   1  chr1_91106729     AKia    A    C        0      0        2 
   1  chr1_91106729     AOna    A    C        0      0        2 
   1  chr1_91106729     ASom    A    C        1      2        2 
   1  chr1_91106729     HCab    A    C        0      0        2 
   1  chr1_91106729     HPrz    A    C        0      0        2 
   1  chr1_91106729     ZBoe    A    C        0      0        2 
   1  chr1_91106729     ZGre    A    C        0      0        2 
   1  chr1_91106729     ZHar    A    C        0      0        2 
   1  chr1_91106729   Sample    A    C        0      0        2 
   1  chr1_91128765     AAsi    A    C        0      0        2 
   1  chr1_91128765     AKia    A    C        1      2        2 
   1  chr1_91128765     AOna    A    C        0      0        2 
   1  chr1_91128765     ASom    A    C        0      0        2 
   1  chr1_91128765     HCab    A    C        0      0        2 
   1  chr1_91128765     HPrz    A    C        0      0        2 
   1  chr1_91128765     ZBoe    A    C        0      0        2 
   1  chr1_91128765     ZGre    A    C        0      0        2 
   1  chr1_91128765     ZHar    A    C        0      0        2 
   1  chr1_91128765   Sample    A    C        0      0        2 
   1  chr1_91143244     AAsi    T    A        0      0        2 
   1  chr1_91143244     AKia    T    A        0      0        2 
   1  chr1_91143244     AOna    T    A        0      0        2 
   1  chr1_91143244     ASom    T    A        0      0        2 
   1  chr1_91143244     HCab    T    A        1      2        2 
   1  chr1_91143244     HPrz    T    A        1      2        2 
   1  chr1_91143244     ZBoe    T    A        0      0        2 
   1  chr1_91143244     ZGre    T    A        0      0        2 
   1  chr1_91143244     ZHar    T    A        0      0        2 
   1  chr1_91143244   Sample    T    A        1      2        2 
   1  chr1_91150441     AAsi    G    T        0      0        2 
   1  chr1_91150441     AKia    G    T        1      2        2 
   1  chr1_91150441     AOna    G    T        1      2        2 
   1  chr1_91150441     ASom    G    T        0      0        2 
   1  chr1_91150441     HCab    G    T        0      0        2 
   1  chr1_91150441     HPrz    G    T        0      0        2 
   1  chr1_91150441     ZBoe    G    T        0      0        2 
   1  chr1_91150441     ZGre    G    T        0      0        2 
   1  chr1_91150441     ZHar    G    T        0      0        2 
   1  chr1_91150441   Sample    G    T        0      0        2 
   1  chr1_91160435     AAsi    C    A        0      0        2 
   1  chr1_91160435     AKia    C    A        0      0        2 
   1  chr1_91160435     AOna    C    A        0      0        2 
   1  chr1_91160435     ASom    C    A        0      0        2 
   1  chr1_91160435     HCab    C    A        1      2        2 
   1  chr1_91160435     HPrz    C    A        1      2        2 
   1  chr1_91160435     ZBoe    C    A        0      0        2 
   1  chr1_91160435     ZGre    C    A        0      0        2 
   1  chr1_91160435     ZHar    C    A        0      0        2 
   1  chr1_91160435   Sample    C    A        1      2        2 
   1  chr1_91173279     AAsi    C    A        0      0        2 
   1  chr1_91173279     AKia    C    A        0      0        2 
   1  chr1_91173279     AOna    C    A        0      0        2 
   1  chr1_91173279     ASom    C    A        0      0        2 
   1  chr1_91173279     HCab    C    A        0      0        2 
   1  chr1_91173279     HPrz    C    A        0      0        2 
   1  chr1_91173279     ZBoe    C    A        0      0        2 
   1  chr1_91173279     ZGre    C    A        1      2        2 
   1  chr1_91173279     ZHar    C    A        0      0        2 
   1  chr1_91173279   Sample    C    A        0      0        2 
   1  chr1_91174094     AAsi    G    T        0      0        2 
   1  chr1_91174094     AKia    G    T        0      0        2 
   1  chr1_91174094     AOna    G    T        0      0        2 
   1  chr1_91174094     ASom    G    T        0      0        2 
   1  chr1_91174094     HCab    G    T        1      2        2 
   1  chr1_91174094     HPrz    G    T        1      2        2 
   1  chr1_91174094     ZBoe    G    T        0      0        2 
   1  chr1_91174094     ZGre    G    T        0      0        2 
   1  chr1_91174094     ZHar    G    T        0      0        2 
   1  chr1_91174094   Sample    G    T        1      2        2 
   1  chr1_91175838     AAsi    C    G        1      2        2 
   1  chr1_91175838     AKia    C    G        0      0        2 
   1  chr1_91175838     AOna    C    G        0      0        2 
   1  chr1_91175838     ASom    C    G        1      2        2 
   1  chr1_91175838     HCab    C    G        1      2        2 
   1  chr1_91175838     HPrz    C    G        1      2        2 
   1  chr1_91175838     ZBoe    C    G        0      0        2 
   1  chr1_91175838     ZGre    C    G        0      0        2 
   1  chr1_91175838     ZHar    C    G        0      0        2 
   1  chr1_91175838   Sample    C    G        1      2        2 
   1  chr1_91201479     AAsi    T    G        0      0        2 
   1  chr1_91201479     AKia    T    G        0      0        2 
   1  chr1_91201479     AOna    T    G        0      0        2 
   1  chr1_91201479     ASom    T    G        0      0        2 
   1  chr1_91201479     HCab    T    G        1      2        2 
   1  chr1_91201479     HPrz    T    G        1      2        2 
   1  chr1_91201479     ZBoe    T    G        0      0        2 
   1  chr1_91201479     ZGre    T    G        0      0        2 
   1  chr1_91201479     ZHar    T    G        0      0        2 
   1  chr1_91201479   Sample    T    G        1      2        2 
   1  chr1_91201657     AAsi    C    A        0      0        2 
   1  chr1_91201657     AKia    C    A        0      0        2 
   1  chr1_91201657     AOna    C    A        0      0        2 
   1  chr1_91201657     ASom    C    A        0      0        2 
   1  chr1_91201657     HCab    C    A        1      2        2 
   1  chr1_91201657     HPrz    C    A        1      2        2 
   1  chr1_91201657     ZBoe    C    A        0      0        2 
   1  chr1_91201657     ZGre    C    A        0      0        2 
   1  chr1_91201657     ZHar    C    A        0      0        2 
   1  chr1_91201657   Sample    C    A        1      2        2 
   1  chr1_91215602     AAsi    C    A        0      0        2 
   1  chr1_91215602     AKia    C    A        0      0        2 
   1  chr1_91215602     AOna    C    A        0      0        2 
   1  chr1_91215602     ASom    C    A        0      0        2 
   1  chr1_91215602     HCab    C    A      0.5      1        2 
   1  chr1_91215602     HPrz    C    A      0.5      1        2 
   1  chr1_91215602     ZBoe    C    A        0      0        2 
   1  chr1_91215602     ZGre    C    A        0      0        2 
   1  chr1_91215602     ZHar    C    A        0      0        2 
   1  chr1_91215602   Sample    C    A        0      0        2 
   1  chr1_91223176     AAsi    T    G        0      0        2 
   1  chr1_91223176     AKia    T    G        0      0        2 
   1  chr1_91223176     AOna    T    G        0      0        2 
   1  chr1_91223176     ASom    T    G        0      0        2 
   1  chr1_91223176     HCab    T    G        0      0        2 
   1  chr1_91223176     HPrz    T    G        0      0        2 
   1  chr1_91223176     ZBoe    T    G      0.5      1        2 
   1  chr1_91223176     ZGre    T    G        0      0        2 
   1  chr1_91223176     ZHar    T    G        0      0        2 
   1  chr1_91223176   Sample    T    G        0      0        2 
   1  chr1_91230843     AAsi    C    G        0      0        2 
   1  chr1_91230843     AKia    C    G        0      0        2 
   1  chr1_91230843     AOna    C    G        0      0        2 
   1  chr1_91230843     ASom    C    G        0      0        2 
   1  chr1_91230843     HCab    C    G        1      2        2 
   1  chr1_91230843     HPrz    C    G        1      2        2 
   1  chr1_91230843     ZBoe    C    G        0      0        2 
   1  chr1_91230843     ZGre    C    G        0      0        2 
   1  chr1_91230843     ZHar    C    G        0      0        2 
   1  chr1_91230843   Sample    C    G        1      2        2 
   1  chr1_91231344     AAsi    T    A        0      0        2 
   1  chr1_91231344     AKia    T    A        0      0        2 
   1  chr1_91231344     AOna    T    A        0      0        2 
   1  chr1_91231344     ASom    T    A        1      2        2 
   1  chr1_91231344     HCab    T    A        0      0        2 
   1  chr1_91231344     HPrz    T    A        0      0        2 
   1  chr1_91231344     ZBoe    T    A        0      0        2 
   1  chr1_91231344     ZGre    T    A        0      0        2 
   1  chr1_91231344     ZHar    T    A        0      0        2 
   1  chr1_91231344   Sample    T    A        0      0        2 
   1  chr1_91234708     AAsi    C    G        0      0        2 
   1  chr1_91234708     AKia    C    G        0      0        2 
   1  chr1_91234708     AOna    C    G        0      0        2 
   1  chr1_91234708     ASom    C    G        0      0        2 
   1  chr1_91234708     HCab    C    G        0      0        2 
   1  chr1_91234708     HPrz    C    G        0      0        2 
   1  chr1_91234708     ZBoe    C    G      0.5      1        2 
   1  chr1_91234708     ZGre    C    G        0      0        2 
   1  chr1_91234708     ZHar    C    G        0      0        2 
   1  chr1_91234708   Sample    C    G        0      0        2 
   1  chr1_91261826     AAsi    T    G        0      0        2 
   1  chr1_91261826     AKia    T    G        0      0        2 
   1  chr1_91261826     AOna    T    G        0      0        2 
   1  chr1_91261826     ASom    T    G        0      0        2 
   1  chr1_91261826     HCab    T    G        1      2        2 
   1  chr1_91261826     HPrz    T    G        1      2        2 
   1  chr1_91261826     ZBoe    T    G        0      0        2 
   1  chr1_91261826     ZGre    T    G        0      0        2 
   1  chr1_91261826     ZHar    T    G        0      0        2 
   1  chr1_91261826   Sample    T    G        1      2        2 
   1  chr1_91278774     AAsi    C    G        0      0        2 
   1  chr1_91278774     AKia    C    G        0      0        2 
   1  chr1_91278774     AOna    C    G      0.5      1        2 
   1  chr1_91278774     ASom    C    G        0      0        2 
   1  chr1_91278774     HCab    C    G        0      0        2 
   1  chr1_91278774     HPrz    C    G        0      0        2 
   1  chr1_91278774     ZBoe    C    G        0      0        2 
   1  chr1_91278774     ZGre    C    G        0      0        2 
   1  chr1_91278774     ZHar    C    G        0      0        2 
   1  chr1_91278774   Sample    C    G        0      0        2 
   1  chr1_91278942     AAsi    G    C        0      0        2 
   1  chr1_91278942     AKia    G    C        0      0        2 
   1  chr1_91278942     AOna    G    C        0      0        2 
   1  chr1_91278942     ASom    G    C        1      2        2 
   1  chr1_91278942     HCab    G    C        0      0        2 
   1  chr1_91278942     HPrz    G    C        0      0        2 
   1  chr1_91278942     ZBoe    G    C        0      0        2 
   1  chr1_91278942     ZGre    G    C        0      0        2 
   1  chr1_91278942     ZHar    G    C        0      0        2 
   1  chr1_91278942   Sample    G    C        0      0        2 
   1  chr1_91305131     AAsi    A    C        0      0        2 
   1  chr1_91305131     AKia    A    C        0      0        2 
   1  chr1_91305131     AOna    A    C        0      0        2 
   1  chr1_91305131     ASom    A    C        0      0        2 
   1  chr1_91305131     HCab    A    C        0      0        2 
   1  chr1_91305131     HPrz    A    C      0.5      1        2 
   1  chr1_91305131     ZBoe    A    C        0      0        2 
   1  chr1_91305131     ZGre    A    C        0      0        2 
   1  chr1_91305131     ZHar    A    C        0      0        2 
   1  chr1_91305131   Sample    A    C        0      0        2 
   1  chr1_91320795     AAsi    A    C        0      0        2 
   1  chr1_91320795     AKia    A    C        0      0        2 
   1  chr1_91320795     AOna    A    C        0      0        2 
   1  chr1_91320795     ASom    A    C        0      0        2 
   1  chr1_91320795     HCab    A    C      0.5      1        2 
   1  chr1_91320795     HPrz    A    C      0.5      1        2 
   1  chr1_91320795     ZBoe    A    C        0      0        2 
   1  chr1_91320795     ZGre    A    C        0      0        2 
   1  chr1_91320795     ZHar    A    C        0      0        2 
   1  chr1_91320795   Sample    A    C        1      2        2 
   1  chr1_91336798     AAsi    C    A        0      0        2 
   1  chr1_91336798     AKia    C    A        1      2        2 
   1  chr1_91336798     AOna    C    A        1      2        2 
   1  chr1_91336798     ASom    C    A        0      0        2 
   1  chr1_91336798     HCab    C    A        0      0        2 
   1  chr1_91336798     HPrz    C    A        0      0        2 
   1  chr1_91336798     ZBoe    C    A        0      0        2 
   1  chr1_91336798     ZGre    C    A        0      0        2 
   1  chr1_91336798     ZHar    C    A        0      0        2 
   1  chr1_91336798   Sample    C    A        0      0        2 
   1  chr1_91336883     AAsi    C    A        0      0        2 
   1  chr1_91336883     AKia    C    A        0      0        2 
   1  chr1_91336883     AOna    C    A        0      0        2 
   1  chr1_91336883     ASom    C    A        0      0        2 
   1  chr1_91336883     HCab    C    A        1      2        2 
   1  chr1_91336883     HPrz    C    A        1      2        2 
   1  chr1_91336883     ZBoe    C    A        0      0        2 
   1  chr1_91336883     ZGre    C    A        0      0        2 
   1  chr1_91336883     ZHar    C    A        0      0        2 
   1  chr1_91336883   Sample    C    A        1      2        2 
   1  chr1_91361508     AAsi    G    T        0      0        2 
   1  chr1_91361508     AKia    G    T      0.5      1        2 
   1  chr1_91361508     AOna    G    T      0.5      1        2 
   1  chr1_91361508     ASom    G    T        0      0        2 
   1  chr1_91361508     HCab    G    T        0      0        2 
   1  chr1_91361508     HPrz    G    T        0      0        2 
   1  chr1_91361508     ZBoe    G    T        0      0        2 
   1  chr1_91361508     ZGre    G    T        0      0        2 
   1  chr1_91361508     ZHar    G    T        0      0        2 
   1  chr1_91361508   Sample    G    T        0      0        2 
   1  chr1_91447727     AAsi    A    C        0      0        2 
   1  chr1_91447727     AKia    A    C        0      0        2 
   1  chr1_91447727     AOna    A    C      0.5      1        2 
   1  chr1_91447727     ASom    A    C        0      0        2 
   1  chr1_91447727     HCab    A    C        0      0        2 
   1  chr1_91447727     HPrz    A    C        0      0        2 
   1  chr1_91447727     ZBoe    A    C        0      0        2 
   1  chr1_91447727     ZGre    A    C        0      0        2 
   1  chr1_91447727     ZHar    A    C        0      0        2 
   1  chr1_91447727   Sample    A    C        0      0        2 
   1  chr1_91469111     AAsi    G    T        0      0        2 
   1  chr1_91469111     AKia    G    T        0      0        2 
   1  chr1_91469111     AOna    G    T        0      0        2 
   1  chr1_91469111     ASom    G    T        0      0        2 
   1  chr1_91469111     HCab    G    T        0      0        2 
   1  chr1_91469111     HPrz    G    T        0      0        2 
   1  chr1_91469111     ZBoe    G    T        0      0        2 
   1  chr1_91469111     ZGre    G    T        0      0        2 
   1  chr1_91469111     ZHar    G    T        1      2        2 
   1  chr1_91469111   Sample    G    T        0      0        2 
   1  chr1_91481898     AAsi    T    G        0      0        2 
   1  chr1_91481898     AKia    T    G        0      0        2 
   1  chr1_91481898     AOna    T    G        0      0        2 
   1  chr1_91481898     ASom    T    G        1      2        2 
   1  chr1_91481898     HCab    T    G        0      0        2 
   1  chr1_91481898     HPrz    T    G        0      0        2 
   1  chr1_91481898     ZBoe    T    G        0      0        2 
   1  chr1_91481898     ZGre    T    G        0      0        2 
   1  chr1_91481898     ZHar    T    G        0      0        2 
   1  chr1_91481898   Sample    T    G        0      0        2 
   1  chr1_91494275     AAsi    T    A        0      0        2 
   1  chr1_91494275     AKia    T    A        0      0        2 
   1  chr1_91494275     AOna    T    A        0      0        2 
   1  chr1_91494275     ASom    T    A        0      0        2 
   1  chr1_91494275     HCab    T    A        0      0        2 
   1  chr1_91494275     HPrz    T    A        0      0        2 
   1  chr1_91494275     ZBoe    T    A      0.5      1        2 
   1  chr1_91494275     ZGre    T    A        0      0        2 
   1  chr1_91494275     ZHar    T    A        0      0        2 
   1  chr1_91494275   Sample    T    A        0      0        2 
   1  chr1_91503633     AAsi    C    G        0      0        2 
   1  chr1_91503633     AKia    C    G        0      0        2 
   1  chr1_91503633     AOna    C    G      0.5      1        2 
   1  chr1_91503633     ASom    C    G        0      0        2 
   1  chr1_91503633     HCab    C    G        0      0        2 
   1  chr1_91503633     HPrz    C    G        0      0        2 
   1  chr1_91503633     ZBoe    C    G        0      0        2 
   1  chr1_91503633     ZGre    C    G        0      0        2 
   1  chr1_91503633     ZHar    C    G        0      0        2 
   1  chr1_91503633   Sample    C    G        0      0        2 
   1  chr1_91504570     AAsi    G    C        0      0        2 
   1  chr1_91504570     AKia    G    C        0      0        2 
   1  chr1_91504570     AOna    G    C        0      0        2 
   1  chr1_91504570     ASom    G    C        0      0        2 
   1  chr1_91504570     HCab    G    C        1      2        2 
   1  chr1_91504570     HPrz    G    C        1      2        2 
   1  chr1_91504570     ZBoe    G    C        0      0        2 
   1  chr1_91504570     ZGre    G    C        0      0        2 
   1  chr1_91504570     ZHar    G    C        0      0        2 
   1  chr1_91504570   Sample    G    C        1      2        2 
   1  chr1_91521331     AAsi    A    T        0      0        2 
   1  chr1_91521331     AKia    A    T        1      2        2 
   1  chr1_91521331     AOna    A    T        0      0        2 
   1  chr1_91521331     ASom    A    T        0      0        2 
   1  chr1_91521331     HCab    A    T        0      0        2 
   1  chr1_91521331     HPrz    A    T        0      0        2 
   1  chr1_91521331     ZBoe    A    T        0      0        2 
   1  chr1_91521331     ZGre    A    T        0      0        2 
   1  chr1_91521331     ZHar    A    T        0      0        2 
   1  chr1_91521331   Sample    A    T        0      0        2 
   1  chr1_91533408     AAsi    C    A        0      0        2 
   1  chr1_91533408     AKia    C    A        0      0        2 
   1  chr1_91533408     AOna    C    A        0      0        2 
   1  chr1_91533408     ASom    C    A        0      0        2 
   1  chr1_91533408     HCab    C    A        1      2        2 
   1  chr1_91533408     HPrz    C    A        1      2        2 
   1  chr1_91533408     ZBoe    C    A        0      0        2 
   1  chr1_91533408     ZGre    C    A        0      0        2 
   1  chr1_91533408     ZHar    C    A        0      0        2 
   1  chr1_91533408   Sample    C    A        1      2        2 
   1  chr1_91543043     AAsi    C    G        0      0        2 
   1  chr1_91543043     AKia    C    G        0      0        2 
   1  chr1_91543043     AOna    C    G        0      0        2 
   1  chr1_91543043     ASom    C    G        1      2        2 
   1  chr1_91543043     HCab    C    G        0      0        2 
   1  chr1_91543043     HPrz    C    G        0      0        2 
   1  chr1_91543043     ZBoe    C    G        0      0        2 
   1  chr1_91543043     ZGre    C    G        0      0        2 
   1  chr1_91543043     ZHar    C    G        0      0        2 
   1  chr1_91543043   Sample    C    G        0      0        2 
   1  chr1_91545677     AAsi    T    G        0      0        2 
   1  chr1_91545677     AKia    T    G        0      0        2 
   1  chr1_91545677     AOna    T    G        0      0        2 
   1  chr1_91545677     ASom    T    G        0      0        2 
   1  chr1_91545677     HCab    T    G      0.5      1        2 
   1  chr1_91545677     HPrz    T    G        0      0        2 
   1  chr1_91545677     ZBoe    T    G        0      0        2 
   1  chr1_91545677     ZGre    T    G        0      0        2 
   1  chr1_91545677     ZHar    T    G        0      0        2 
   1  chr1_91545677   Sample    T    G        0      0        2 
   1  chr1_91549819     AAsi    C    G        0      0        2 
   1  chr1_91549819     AKia    C    G        0      0        2 
   1  chr1_91549819     AOna    C    G        0      0        2 
   1  chr1_91549819     ASom    C    G        0      0        2 
   1  chr1_91549819     HCab    C    G      0.5      1        2 
   1  chr1_91549819     HPrz    C    G        1      2        2 
   1  chr1_91549819     ZBoe    C    G        0      0        2 
   1  chr1_91549819     ZGre    C    G        0      0        2 
   1  chr1_91549819     ZHar    C    G        0      0        2 
   1  chr1_91549819   Sample    C    G        0      0        2 
   1  chr1_91558017     AAsi    G    C        0      0        2 
   1  chr1_91558017     AKia    G    C      0.5      1        2 
   1  chr1_91558017     AOna    G    C        0      0        2 
   1  chr1_91558017     ASom    G    C        0      0        2 
   1  chr1_91558017     HCab    G    C        0      0        2 
   1  chr1_91558017     HPrz    G    C        0      0        2 
   1  chr1_91558017     ZBoe    G    C        0      0        2 
   1  chr1_91558017     ZGre    G    C        0      0        2 
   1  chr1_91558017     ZHar    G    C        0      0        2 
   1  chr1_91558017   Sample    G    C        0      0        2 
   1  chr1_91561258     AAsi    C    G        0      0        2 
   1  chr1_91561258     AKia    C    G        0      0        2 
   1  chr1_91561258     AOna    C    G      0.5      1        2 
   1  chr1_91561258     ASom    C    G        0      0        2 
   1  chr1_91561258     HCab    C    G        0      0        2 
   1  chr1_91561258     HPrz    C    G        0      0        2 
   1  chr1_91561258     ZBoe    C    G        0      0        2 
   1  chr1_91561258     ZGre    C    G        0      0        2 
   1  chr1_91561258     ZHar    C    G        0      0        2 
   1  chr1_91561258   Sample    C    G        0      0        2 
   1  chr1_91578711     AAsi    C    A        1      2        2 
   1  chr1_91578711     AKia    C    A        0      0        2 
   1  chr1_91578711     AOna    C    A        0      0        2 
   1  chr1_91578711     ASom    C    A        0      0        2 
   1  chr1_91578711     HCab    C    A        0      0        2 
   1  chr1_91578711     HPrz    C    A        0      0        2 
   1  chr1_91578711     ZBoe    C    A        0      0        2 
   1  chr1_91578711     ZGre    C    A        0      0        2 
   1  chr1_91578711     ZHar    C    A        0      0        2 
   1  chr1_91578711   Sample    C    A        0      0        2 
   1  chr1_91581530     AAsi    T    A        0      0        2 
   1  chr1_91581530     AKia    T    A        0      0        2 
   1  chr1_91581530     AOna    T    A        0      0        2 
   1  chr1_91581530     ASom    T    A        0      0        2 
   1  chr1_91581530     HCab    T    A        1      2        2 
   1  chr1_91581530     HPrz    T    A        1      2        2 
   1  chr1_91581530     ZBoe    T    A        0      0        2 
   1  chr1_91581530     ZGre    T    A        0      0        2 
   1  chr1_91581530     ZHar    T    A        0      0        2 
   1  chr1_91581530   Sample    T    A        1      2        2 
   1  chr1_91596743     AAsi    A    C        1      2        2 
   1  chr1_91596743     AKia    A    C        0      0        2 
   1  chr1_91596743     AOna    A    C        0      0        2 
   1  chr1_91596743     ASom    A    C        0      0        2 
   1  chr1_91596743     HCab    A    C        0      0        2 
   1  chr1_91596743     HPrz    A    C        0      0        2 
   1  chr1_91596743     ZBoe    A    C        0      0        2 
   1  chr1_91596743     ZGre    A    C        0      0        2 
   1  chr1_91596743     ZHar    A    C        0      0        2 
   1  chr1_91596743   Sample    A    C        0      0        2 
   1  chr1_91628637     AAsi    C    G        0      0        2 
   1  chr1_91628637     AKia    C    G        1      2        2 
   1  chr1_91628637     AOna    C    G      0.5      1        2 
   1  chr1_91628637     ASom    C    G        0      0        2 
   1  chr1_91628637     HCab    C    G        0      0        2 
   1  chr1_91628637     HPrz    C    G        0      0        2 
   1  chr1_91628637     ZBoe    C    G        0      0        2 
   1  chr1_91628637     ZGre    C    G        0      0        2 
   1  chr1_91628637     ZHar    C    G        0      0        2 
   1  chr1_91628637   Sample    C    G        0      0        2 
   1  chr1_91628650     AAsi    A    C        0      0        2 
   1  chr1_91628650     AKia    A    C        0      0        2 
   1  chr1_91628650     AOna    A    C        0      0        2 
   1  chr1_91628650     ASom    A    C        0      0        2 
   1  chr1_91628650     HCab    A    C        1      2        2 
   1  chr1_91628650     HPrz    A    C        1      2        2 
   1  chr1_91628650     ZBoe    A    C        0      0        2 
   1  chr1_91628650     ZGre    A    C        0      0        2 
   1  chr1_91628650     ZHar    A    C        0      0        2 
   1  chr1_91628650   Sample    A    C        1      2        2 
   1  chr1_91640118     AAsi    A    C        0      0        2 
   1  chr1_91640118     AKia    A    C        0      0        2 
   1  chr1_91640118     AOna    A    C        0      0        2 
   1  chr1_91640118     ASom    A    C        0      0        2 
   1  chr1_91640118     HCab    A    C        1      2        2 
   1  chr1_91640118     HPrz    A    C        1      2        2 
   1  chr1_91640118     ZBoe    A    C        0      0        2 
   1  chr1_91640118     ZGre    A    C        0      0        2 
   1  chr1_91640118     ZHar    A    C        0      0        2 
   1  chr1_91640118   Sample    A    C        1      2        2 
   1  chr1_91661608     AAsi    G    C        0      0        2 
   1  chr1_91661608     AKia    G    C        0      0        2 
   1  chr1_91661608     AOna    G    C      0.5      1        2 
   1  chr1_91661608     ASom    G    C        0      0        2 
   1  chr1_91661608     HCab    G    C        0      0        2 
   1  chr1_91661608     HPrz    G    C        0      0        2 
   1  chr1_91661608     ZBoe    G    C        0      0        2 
   1  chr1_91661608     ZGre    G    C        0      0        2 
   1  chr1_91661608     ZHar    G    C        0      0        2 
   1  chr1_91661608   Sample    G    C        0      0        2 
   1  chr1_91672649     AAsi    G    T        0      0        2 
   1  chr1_91672649     AKia    G    T        0      0        2 
   1  chr1_91672649     AOna    G    T        0      0        2 
   1  chr1_91672649     ASom    G    T        0      0        2 
   1  chr1_91672649     HCab    G    T        1      2        2 
   1  chr1_91672649     HPrz    G    T        1      2        2 
   1  chr1_91672649     ZBoe    G    T        0      0        2 
   1  chr1_91672649     ZGre    G    T        0      0        2 
   1  chr1_91672649     ZHar    G    T        0      0        2 
   1  chr1_91672649   Sample    G    T        1      2        2 
   1  chr1_91689869     AAsi    T    A        0      0        2 
   1  chr1_91689869     AKia    T    A        0      0        2 
   1  chr1_91689869     AOna    T    A        0      0        2 
   1  chr1_91689869     ASom    T    A        0      0        2 
   1  chr1_91689869     HCab    T    A        0      0        2 
   1  chr1_91689869     HPrz    T    A        0      0        2 
   1  chr1_91689869     ZBoe    T    A      0.5      1        2 
   1  chr1_91689869     ZGre    T    A        0      0        2 
   1  chr1_91689869     ZHar    T    A        0      0        2 
   1  chr1_91689869   Sample    T    A        0      0        2 
   1  chr1_91708345     AAsi    T    A        1      2        2 
   1  chr1_91708345     AKia    T    A        0      0        2 
   1  chr1_91708345     AOna    T    A        0      0        2 
   1  chr1_91708345     ASom    T    A        0      0        2 
   1  chr1_91708345     HCab    T    A        0      0        2 
   1  chr1_91708345     HPrz    T    A        0      0        2 
   1  chr1_91708345     ZBoe    T    A        0      0        2 
   1  chr1_91708345     ZGre    T    A        0      0        2 
   1  chr1_91708345     ZHar    T    A        0      0        2 
   1  chr1_91708345   Sample    T    A        0      0        2 
   1  chr1_91724163     AAsi    T    A        1      2        2 
   1  chr1_91724163     AKia    T    A        0      0        2 
   1  chr1_91724163     AOna    T    A        0      0        2 
   1  chr1_91724163     ASom    T    A        0      0        2 
   1  chr1_91724163     HCab    T    A        0      0        2 
   1  chr1_91724163     HPrz    T    A        0      0        2 
   1  chr1_91724163     ZBoe    T    A        0      0        2 
   1  chr1_91724163     ZGre    T    A        0      0        2 
   1  chr1_91724163     ZHar    T    A        0      0        2 
   1  chr1_91724163   Sample    T    A        0      0        2 
   1  chr1_91756049     AAsi    T    G        0      0        2 
   1  chr1_91756049     AKia    T    G        1      2        2 
   1  chr1_91756049     AOna    T    G        1      2        2 
   1  chr1_91756049     ASom    T    G        0      0        2 
   1  chr1_91756049     HCab    T    G        0      0        2 
   1  chr1_91756049     HPrz    T    G        0      0        2 
   1  chr1_91756049     ZBoe    T    G        0      0        2 
   1  chr1_91756049     ZGre    T    G        0      0        2 
   1  chr1_91756049     ZHar    T    G        0      0        2 
   1  chr1_91756049   Sample    T    G        0      0        2 
   1  chr1_91832067     AAsi    C    A        0      0        2 
   1  chr1_91832067     AKia    C    A        0      0        2 
   1  chr1_91832067     AOna    C    A        0      0        2 
   1  chr1_91832067     ASom    C    A        0      0        2 
   1  chr1_91832067     HCab    C    A        1      2        2 
   1  chr1_91832067     HPrz    C    A        1      2        2 
   1  chr1_91832067     ZBoe    C    A        0      0        2 
   1  chr1_91832067     ZGre    C    A        0      0        2 
   1  chr1_91832067     ZHar    C    A        0      0        2 
   1  chr1_91832067   Sample    C    A        1      2        2 
   1  chr1_91846283     AAsi    G    C        0      0        2 
   1  chr1_91846283     AKia    G    C        0      0        2 
   1  chr1_91846283     AOna    G    C        0      0        2 
   1  chr1_91846283     ASom    G    C        0      0        2 
   1  chr1_91846283     HCab    G    C        1      2        2 
   1  chr1_91846283     HPrz    G    C        1      2        2 
   1  chr1_91846283     ZBoe    G    C        0      0        2 
   1  chr1_91846283     ZGre    G    C        0      0        2 
   1  chr1_91846283     ZHar    G    C        0      0        2 
   1  chr1_91846283   Sample    G    C        1      2        2 
   1  chr1_91846909     AAsi    C    G        0      0        2 
   1  chr1_91846909     AKia    C    G        0      0        2 
   1  chr1_91846909     AOna    C    G        0      0        2 
   1  chr1_91846909     ASom    C    G        0      0        2 
   1  chr1_91846909     HCab    C    G        1      2        2 
   1  chr1_91846909     HPrz    C    G        1      2        2 
   1  chr1_91846909     ZBoe    C    G        0      0        2 
   1  chr1_91846909     ZGre    C    G        0      0        2 
   1  chr1_91846909     ZHar    C    G        0      0        2 
   1  chr1_91846909   Sample    C    G        1      2        2 
   1  chr1_91891262     AAsi    A    C        0      0        2 
   1  chr1_91891262     AKia    A    C        0      0        2 
   1  chr1_91891262     AOna    A    C        0      0        2 
   1  chr1_91891262     ASom    A    C        0      0        2 
   1  chr1_91891262     HCab    A    C        0      0        2 
   1  chr1_91891262     HPrz    A    C        1      2        2 
   1  chr1_91891262     ZBoe    A    C        0      0        2 
   1  chr1_91891262     ZGre    A    C        0      0        2 
   1  chr1_91891262     ZHar    A    C        0      0        2 
   1  chr1_91891262   Sample    A    C        0      0        2 
   1  chr1_91895562     AAsi    T    G      0.5      1        2 
   1  chr1_91895562     AKia    T    G        0      0        2 
   1  chr1_91895562     AOna    T    G        0      0        2 
   1  chr1_91895562     ASom    T    G        0      0        2 
   1  chr1_91895562     HCab    T    G        0      0        2 
   1  chr1_91895562     HPrz    T    G        0      0        2 
   1  chr1_91895562     ZBoe    T    G        0      0        2 
   1  chr1_91895562     ZGre    T    G        0      0        2 
   1  chr1_91895562     ZHar    T    G        0      0        2 
   1  chr1_91895562   Sample    T    G        0      0        2 
   1  chr1_91902689     AAsi    T    G        1      2        2 
   1  chr1_91902689     AKia    T    G        0      0        2 
   1  chr1_91902689     AOna    T    G        0      0        2 
   1  chr1_91902689     ASom    T    G        0      0        2 
   1  chr1_91902689     HCab    T    G        0      0        2 
   1  chr1_91902689     HPrz    T    G        0      0        2 
   1  chr1_91902689     ZBoe    T    G        0      0        2 
   1  chr1_91902689     ZGre    T    G        0      0        2 
   1  chr1_91902689     ZHar    T    G        0      0        2 
   1  chr1_91902689   Sample    T    G        0      0        2 
   1  chr1_91921054     AAsi    C    G        0      0        2 
   1  chr1_91921054     AKia    C    G        0      0        2 
   1  chr1_91921054     AOna    C    G      0.5      1        2 
   1  chr1_91921054     ASom    C    G        0      0        2 
   1  chr1_91921054     HCab    C    G        0      0        2 
   1  chr1_91921054     HPrz    C    G        0      0        2 
   1  chr1_91921054     ZBoe    C    G        0      0        2 
   1  chr1_91921054     ZGre    C    G        0      0        2 
   1  chr1_91921054     ZHar    C    G        0      0        2 
   1  chr1_91921054   Sample    C    G        0      0        2 
   1  chr1_91931208     AAsi    A    C        1      2        2 
   1  chr1_91931208     AKia    A    C      0.5      1        2 
   1  chr1_91931208     AOna    A    C      0.5      1        2 
   1  chr1_91931208     ASom    A    C        1      2        2 
   1  chr1_91931208     HCab    A    C        0      0        2 
   1  chr1_91931208     HPrz    A    C        0      0        2 
   1  chr1_91931208     ZBoe    A    C        0      0        2 
   1  chr1_91931208     ZGre    A    C        0      0        2 
   1  chr1_91931208     ZHar    A    C        0      0        2 
   1  chr1_91931208   Sample    A    C        0      0        2 
   1  chr1_91938559     AAsi    C    G        0      0        2 
   1  chr1_91938559     AKia    C    G        0      0        2 
   1  chr1_91938559     AOna    C    G        0      0        2 
   1  chr1_91938559     ASom    C    G        0      0        2 
   1  chr1_91938559     HCab    C    G        0      0        2 
   1  chr1_91938559     HPrz    C    G        0      0        2 
   1  chr1_91938559     ZBoe    C    G        1      2        2 
   1  chr1_91938559     ZGre    C    G        0      0        2 
   1  chr1_91938559     ZHar    C    G        0      0        2 
   1  chr1_91938559   Sample    C    G        0      0        2 
   1  chr1_91966314     AAsi    A    T        0      0        2 
   1  chr1_91966314     AKia    A    T        0      0        2 
   1  chr1_91966314     AOna    A    T        0      0        2 
   1  chr1_91966314     ASom    A    T        0      0        2 
   1  chr1_91966314     HCab    A    T        0      0        2 
   1  chr1_91966314     HPrz    A    T        0      0        2 
   1  chr1_91966314     ZBoe    A    T        0      0        2 
   1  chr1_91966314     ZGre    A    T        1      2        2 
   1  chr1_91966314     ZHar    A    T        0      0        2 
   1  chr1_91966314   Sample    A    T        0      0        2 
   1  chr1_91967694     AAsi    C    G        0      0        2 
   1  chr1_91967694     AKia    C    G        0      0        2 
   1  chr1_91967694     AOna    C    G        0      0        2 
   1  chr1_91967694     ASom    C    G        0      0        2 
   1  chr1_91967694     HCab    C    G        0      0        2 
   1  chr1_91967694     HPrz    C    G        0      0        2 
   1  chr1_91967694     ZBoe    C    G        1      2        2 
   1  chr1_91967694     ZGre    C    G        0      0        2 
   1  chr1_91967694     ZHar    C    G        0      0        2 
   1  chr1_91967694   Sample    C    G        0      0        2 
   1  chr1_92064534     AAsi    G    T      0.5      1        2 
   1  chr1_92064534     AKia    G    T        0      0        2 
   1  chr1_92064534     AOna    G    T        0      0        2 
   1  chr1_92064534     ASom    G    T        0      0        2 
   1  chr1_92064534     HCab    G    T        0      0        2 
   1  chr1_92064534     HPrz    G    T        0      0        2 
   1  chr1_92064534     ZBoe    G    T        0      0        2 
   1  chr1_92064534     ZGre    G    T        0      0        2 
   1  chr1_92064534     ZHar    G    T        0      0        2 
   1  chr1_92064534   Sample    G    T        0      0        2 
   1  chr1_92098534     AAsi    T    G      0.5      1        2 
   1  chr1_92098534     AKia    T    G        0      0        2 
   1  chr1_92098534     AOna    T    G        0      0        2 
   1  chr1_92098534     ASom    T    G        0      0        2 
   1  chr1_92098534     HCab    T    G        0      0        2 
   1  chr1_92098534     HPrz    T    G        0      0        2 
   1  chr1_92098534     ZBoe    T    G        0      0        2 
   1  chr1_92098534     ZGre    T    G        0      0        2 
   1  chr1_92098534     ZHar    T    G        0      0        2 
   1  chr1_92098534   Sample    T    G        0      0        2 
   1  chr1_92141443     AAsi    G    C        0      0        2 
   1  chr1_92141443     AKia    G    C        1      2        2 
   1  chr1_92141443     AOna    G    C      0.5      1        2 
   1  chr1_92141443     ASom    G    C        0      0        2 
   1  chr1_92141443     HCab    G    C        0      0        2 
   1  chr1_92141443     HPrz    G    C        0      0        2 
   1  chr1_92141443     ZBoe    G    C        0      0        2 
   1  chr1_92141443     ZGre    G    C        0      0        2 
   1  chr1_92141443     ZHar    G    C        0      0        2 
   1  chr1_92141443   Sample    G    C        0      0        2 
   1  chr1_92161010     AAsi    T    G        0      0        2 
   1  chr1_92161010     AKia    T    G        0      0        2 
   1  chr1_92161010     AOna    T    G        0      0        2 
   1  chr1_92161010     ASom    T    G        1      2        2 
   1  chr1_92161010     HCab    T    G        0      0        2 
   1  chr1_92161010     HPrz    T    G        0      0        2 
   1  chr1_92161010     ZBoe    T    G        0      0        2 
   1  chr1_92161010     ZGre    T    G        0      0        2 
   1  chr1_92161010     ZHar    T    G        0      0        2 
   1  chr1_92161010   Sample    T    G        0      0        2 
   1  chr1_92169904     AAsi    A    C        0      0        2 
   1  chr1_92169904     AKia    A    C        0      0        2 
   1  chr1_92169904     AOna    A    C        0      0        2 
   1  chr1_92169904     ASom    A    C        0      0        2 
   1  chr1_92169904     HCab    A    C        0      0        2 
   1  chr1_92169904     HPrz    A    C        0      0        2 
   1  chr1_92169904     ZBoe    A    C      0.5      1        2 
   1  chr1_92169904     ZGre    A    C        0      0        2 
   1  chr1_92169904     ZHar    A    C        0      0        2 
   1  chr1_92169904   Sample    A    C        0      0        2 
   1  chr1_92201214     AAsi    C    A      0.5      1        2 
   1  chr1_92201214     AKia    C    A        0      0        2 
   1  chr1_92201214     AOna    C    A        0      0        2 
   1  chr1_92201214     ASom    C    A        0      0        2 
   1  chr1_92201214     HCab    C    A        0      0        2 
   1  chr1_92201214     HPrz    C    A        0      0        2 
   1  chr1_92201214     ZBoe    C    A        0      0        2 
   1  chr1_92201214     ZGre    C    A        0      0        2 
   1  chr1_92201214     ZHar    C    A        0      0        2 
   1  chr1_92201214   Sample    C    A        0      0        2 
   1  chr1_92207162     AAsi    G    T        0      0        2 
   1  chr1_92207162     AKia    G    T        0      0        2 
   1  chr1_92207162     AOna    G    T        0      0        2 
   1  chr1_92207162     ASom    G    T        0      0        2 
   1  chr1_92207162     HCab    G    T        0      0        2 
   1  chr1_92207162     HPrz    G    T        0      0        2 
   1  chr1_92207162     ZBoe    G    T        0      0        2 
   1  chr1_92207162     ZGre    G    T        0      0        2 
   1  chr1_92207162     ZHar    G    T        1      2        2 
   1  chr1_92207162   Sample    G    T        0      0        2 
   1  chr1_92243898     AAsi    G    C        0      0        2 
   1  chr1_92243898     AKia    G    C        0      0        2 
   1  chr1_92243898     AOna    G    C        0      0        2 
   1  chr1_92243898     ASom    G    C        0      0        2 
   1  chr1_92243898     HCab    G    C        1      2        2 
   1  chr1_92243898     HPrz    G    C        1      2        2 
   1  chr1_92243898     ZBoe    G    C        0      0        2 
   1  chr1_92243898     ZGre    G    C        0      0        2 
   1  chr1_92243898     ZHar    G    C        0      0        2 
   1  chr1_92243898   Sample    G    C        1      2        2 
   1  chr1_92251862     AAsi    T    G        0      0        2 
   1  chr1_92251862     AKia    T    G        0      0        2 
   1  chr1_92251862     AOna    T    G        0      0        2 
   1  chr1_92251862     ASom    T    G        0      0        2 
   1  chr1_92251862     HCab    T    G        1      2        2 
   1  chr1_92251862     HPrz    T    G        1      2        2 
   1  chr1_92251862     ZBoe    T    G        0      0        2 
   1  chr1_92251862     ZGre    T    G        0      0        2 
   1  chr1_92251862     ZHar    T    G        0      0        2 
   1  chr1_92251862   Sample    T    G        1      2        2 
   1  chr1_92259023     AAsi    C    A        1      2        2 
   1  chr1_92259023     AKia    C    A        0      0        2 
   1  chr1_92259023     AOna    C    A        0      0        2 
   1  chr1_92259023     ASom    C    A        1      2        2 
   1  chr1_92259023     HCab    C    A        0      0        2 
   1  chr1_92259023     HPrz    C    A        0      0        2 
   1  chr1_92259023     ZBoe    C    A        0      0        2 
   1  chr1_92259023     ZGre    C    A        0      0        2 
   1  chr1_92259023     ZHar    C    A        0      0        2 
   1  chr1_92259023   Sample    C    A        0      0        2 
   1  chr1_92273699     AAsi    G    T        0      0        2 
   1  chr1_92273699     AKia    G    T        0      0        2 
   1  chr1_92273699     AOna    G    T        0      0        2 
   1  chr1_92273699     ASom    G    T        0      0        2 
   1  chr1_92273699     HCab    G    T        0      0        2 
   1  chr1_92273699     HPrz    G    T        0      0        2 
   1  chr1_92273699     ZBoe    G    T        1      2        2 
   1  chr1_92273699     ZGre    G    T        1      2        2 
   1  chr1_92273699     ZHar    G    T        1      2        2 
   1  chr1_92273699   Sample    G    T        0      0        2 
   1  chr1_92282560     AAsi    G    T        0      0        2 
   1  chr1_92282560     AKia    G    T        0      0        2 
   1  chr1_92282560     AOna    G    T      0.5      1        2 
   1  chr1_92282560     ASom    G    T        0      0        2 
   1  chr1_92282560     HCab    G    T        0      0        2 
   1  chr1_92282560     HPrz    G    T        0      0        2 
   1  chr1_92282560     ZBoe    G    T        0      0        2 
   1  chr1_92282560     ZGre    G    T        0      0        2 
   1  chr1_92282560     ZHar    G    T        0      0        2 
   1  chr1_92282560   Sample    G    T        0      0        2 
   1  chr1_92293394     AAsi    A    T        0      0        2 
   1  chr1_92293394     AKia    A    T        0      0        2 
   1  chr1_92293394     AOna    A    T      0.5      1        2 
   1  chr1_92293394     ASom    A    T        0      0        2 
   1  chr1_92293394     HCab    A    T        0      0        2 
   1  chr1_92293394     HPrz    A    T        0      0        2 
   1  chr1_92293394     ZBoe    A    T        0      0        2 
   1  chr1_92293394     ZGre    A    T        0      0        2 
   1  chr1_92293394     ZHar    A    T        0      0        2 
   1  chr1_92293394   Sample    A    T        0      0        2 
   1  chr1_92308947     AAsi    C    A        0      0        2 
   1  chr1_92308947     AKia    C    A        0      0        2 
   1  chr1_92308947     AOna    C    A        0      0        2 
   1  chr1_92308947     ASom    C    A        0      0        2 
   1  chr1_92308947     HCab    C    A        1      2        2 
   1  chr1_92308947     HPrz    C    A        1      2        2 
   1  chr1_92308947     ZBoe    C    A        0      0        2 
   1  chr1_92308947     ZGre    C    A        0      0        2 
   1  chr1_92308947     ZHar    C    A        0      0        2 
   1  chr1_92308947   Sample    C    A        1      2        2 
   1  chr1_92349557     AAsi    C    G        0      0        2 
   1  chr1_92349557     AKia    C    G        0      0        2 
   1  chr1_92349557     AOna    C    G        0      0        2 
   1  chr1_92349557     ASom    C    G        0      0        2 
   1  chr1_92349557     HCab    C    G        0      0        2 
   1  chr1_92349557     HPrz    C    G        0      0        2 
   1  chr1_92349557     ZBoe    C    G        0      0        2 
   1  chr1_92349557     ZGre    C    G        0      0        2 
   1  chr1_92349557     ZHar    C    G        1      2        2 
   1  chr1_92349557   Sample    C    G        0      0        2 
   1  chr1_92388194     AAsi    G    C        0      0        2 
   1  chr1_92388194     AKia    G    C        0      0        2 
   1  chr1_92388194     AOna    G    C        0      0        2 
   1  chr1_92388194     ASom    G    C        0      0        2 
   1  chr1_92388194     HCab    G    C        1      2        2 
   1  chr1_92388194     HPrz    G    C        0      0        2 
   1  chr1_92388194     ZBoe    G    C        0      0        2 
   1  chr1_92388194     ZGre    G    C        0      0        2 
   1  chr1_92388194     ZHar    G    C        0      0        2 
   1  chr1_92388194   Sample    G    C        0      0        2 
   1  chr1_92409980     AAsi    T    A        0      0        2 
   1  chr1_92409980     AKia    T    A        0      0        2 
   1  chr1_92409980     AOna    T    A        0      0        2 
   1  chr1_92409980     ASom    T    A        0      0        2 
   1  chr1_92409980     HCab    T    A        0      0        2 
   1  chr1_92409980     HPrz    T    A        0      0        2 
   1  chr1_92409980     ZBoe    T    A        0      0        2 
   1  chr1_92409980     ZGre    T    A      0.5      1        2 
   1  chr1_92409980     ZHar    T    A        0      0        2 
   1  chr1_92409980   Sample    T    A        0      0        2 
   1  chr1_92411687     AAsi    T    A        0      0        2 
   1  chr1_92411687     AKia    T    A        0      0        2 
   1  chr1_92411687     AOna    T    A        0      0        2 
   1  chr1_92411687     ASom    T    A        0      0        2 
   1  chr1_92411687     HCab    T    A        0      0        2 
   1  chr1_92411687     HPrz    T    A        0      0        2 
   1  chr1_92411687     ZBoe    T    A      0.5      1        2 
   1  chr1_92411687     ZGre    T    A        0      0        2 
   1  chr1_92411687     ZHar    T    A        0      0        2 
   1  chr1_92411687   Sample    T    A        0      0        2 
   1  chr1_92431398     AAsi    C    A        0      0        2 
   1  chr1_92431398     AKia    C    A        0      0        2 
   1  chr1_92431398     AOna    C    A        0      0        2 
   1  chr1_92431398     ASom    C    A        0      0        2 
   1  chr1_92431398     HCab    C    A        0      0        2 
   1  chr1_92431398     HPrz    C    A        0      0        2 
   1  chr1_92431398     ZBoe    C    A      0.5      1        2 
   1  chr1_92431398     ZGre    C    A        0      0        2 
   1  chr1_92431398     ZHar    C    A        0      0        2 
   1  chr1_92431398   Sample    C    A        0      0        2 
   1  chr1_92461589     AAsi    A    C        0      0        2 
   1  chr1_92461589     AKia    A    C        0      0        2 
   1  chr1_92461589     AOna    A    C        0      0        2 
   1  chr1_92461589     ASom    A    C        0      0        2 
   1  chr1_92461589     HCab    A    C        1      2        2 
   1  chr1_92461589     HPrz    A    C        1      2        2 
   1  chr1_92461589     ZBoe    A    C        0      0        2 
   1  chr1_92461589     ZGre    A    C        0      0        2 
   1  chr1_92461589     ZHar    A    C        0      0        2 
   1  chr1_92461589   Sample    A    C        1      2        2 
   1  chr1_92481107     AAsi    C    G        0      0        2 
   1  chr1_92481107     AKia    C    G        0      0        2 
   1  chr1_92481107     AOna    C    G        0      0        2 
   1  chr1_92481107     ASom    C    G        0      0        2 
   1  chr1_92481107     HCab    C    G        1      2        2 
   1  chr1_92481107     HPrz    C    G        1      2        2 
   1  chr1_92481107     ZBoe    C    G        0      0        2 
   1  chr1_92481107     ZGre    C    G        0      0        2 
   1  chr1_92481107     ZHar    C    G        0      0        2 
   1  chr1_92481107   Sample    C    G        1      2        2 
   1  chr1_92507602     AAsi    G    T        0      0        2 
   1  chr1_92507602     AKia    G    T        0      0        2 
   1  chr1_92507602     AOna    G    T        0      0        2 
   1  chr1_92507602     ASom    G    T        0      0        2 
   1  chr1_92507602     HCab    G    T        1      2        2 
   1  chr1_92507602     HPrz    G    T      0.5      1        2 
   1  chr1_92507602     ZBoe    G    T        0      0        2 
   1  chr1_92507602     ZGre    G    T        0      0        2 
   1  chr1_92507602     ZHar    G    T        0      0        2 
   1  chr1_92507602   Sample    G    T        0      0        2 
   1  chr1_92521104     AAsi    G    T        0      0        2 
   1  chr1_92521104     AKia    G    T        0      0        2 
   1  chr1_92521104     AOna    G    T        0      0        2 
   1  chr1_92521104     ASom    G    T        1      2        2 
   1  chr1_92521104     HCab    G    T        0      0        2 
   1  chr1_92521104     HPrz    G    T        0      0        2 
   1  chr1_92521104     ZBoe    G    T        0      0        2 
   1  chr1_92521104     ZGre    G    T        0      0        2 
   1  chr1_92521104     ZHar    G    T        0      0        2 
   1  chr1_92521104   Sample    G    T        0      0        2 
   1  chr1_92562170     AAsi    T    A        0      0        2 
   1  chr1_92562170     AKia    T    A        0      0        2 
   1  chr1_92562170     AOna    T    A        0      0        2 
   1  chr1_92562170     ASom    T    A        0      0        2 
   1  chr1_92562170     HCab    T    A        1      2        2 
   1  chr1_92562170     HPrz    T    A        1      2        2 
   1  chr1_92562170     ZBoe    T    A        0      0        2 
   1  chr1_92562170     ZGre    T    A        0      0        2 
   1  chr1_92562170     ZHar    T    A        0      0        2 
   1  chr1_92562170   Sample    T    A        1      2        2 
   1  chr1_92562982     AAsi    G    C        0      0        2 
   1  chr1_92562982     AKia    G    C        0      0        2 
   1  chr1_92562982     AOna    G    C        0      0        2 
   1  chr1_92562982     ASom    G    C        0      0        2 
   1  chr1_92562982     HCab    G    C        0      0        2 
   1  chr1_92562982     HPrz    G    C        0      0        2 
   1  chr1_92562982     ZBoe    G    C        0      0        2 
   1  chr1_92562982     ZGre    G    C        1      2        2 
   1  chr1_92562982     ZHar    G    C        0      0        2 
   1  chr1_92562982   Sample    G    C        0      0        2 
   1  chr1_92586719     AAsi    A    C        0      0        2 
   1  chr1_92586719     AKia    A    C      0.5      1        2 
   1  chr1_92586719     AOna    A    C      0.5      1        2 
   1  chr1_92586719     ASom    A    C        0      0        2 
   1  chr1_92586719     HCab    A    C        0      0        2 
   1  chr1_92586719     HPrz    A    C        0      0        2 
   1  chr1_92586719     ZBoe    A    C        0      0        2 
   1  chr1_92586719     ZGre    A    C        0      0        2 
   1  chr1_92586719     ZHar    A    C        0      0        2 
   1  chr1_92586719   Sample    A    C        0      0        2 
   1  chr1_92612466     AAsi    T    G        0      0        2 
   1  chr1_92612466     AKia    T    G        0      0        2 
   1  chr1_92612466     AOna    T    G        0      0        2 
   1  chr1_92612466     ASom    T    G        0      0        2 
   1  chr1_92612466     HCab    T    G        1      2        2 
   1  chr1_92612466     HPrz    T    G        1      2        2 
   1  chr1_92612466     ZBoe    T    G        0      0        2 
   1  chr1_92612466     ZGre    T    G        0      0        2 
   1  chr1_92612466     ZHar    T    G        0      0        2 
   1  chr1_92612466   Sample    T    G        1      2        2 
   1  chr1_92613619     AAsi    C    A        0      0        2 
   1  chr1_92613619     AKia    C    A        0      0        2 
   1  chr1_92613619     AOna    C    A        0      0        2 
   1  chr1_92613619     ASom    C    A        0      0        2 
   1  chr1_92613619     HCab    C    A        1      2        2 
   1  chr1_92613619     HPrz    C    A        1      2        2 
   1  chr1_92613619     ZBoe    C    A        0      0        2 
   1  chr1_92613619     ZGre    C    A        0      0        2 
   1  chr1_92613619     ZHar    C    A        0      0        2 
   1  chr1_92613619   Sample    C    A        1      2        2 
   1  chr1_92622318     AAsi    C    A        0      0        2 
   1  chr1_92622318     AKia    C    A      0.5      1        2 
   1  chr1_92622318     AOna    C    A        0      0        2 
   1  chr1_92622318     ASom    C    A        0      0        2 
   1  chr1_92622318     HCab    C    A        0      0        2 
   1  chr1_92622318     HPrz    C    A        0      0        2 
   1  chr1_92622318     ZBoe    C    A        0      0        2 
   1  chr1_92622318     ZGre    C    A        0      0        2 
   1  chr1_92622318     ZHar    C    A        0      0        2 
   1  chr1_92622318   Sample    C    A        0      0        2 
   1  chr1_92630735     AAsi    T    G        0      0        2 
   1  chr1_92630735     AKia    T    G        1      2        2 
   1  chr1_92630735     AOna    T    G        1      2        2 
   1  chr1_92630735     ASom    T    G        0      0        2 
   1  chr1_92630735     HCab    T    G        0      0        2 
   1  chr1_92630735     HPrz    T    G        0      0        2 
   1  chr1_92630735     ZBoe    T    G        0      0        2 
   1  chr1_92630735     ZGre    T    G        0      0        2 
   1  chr1_92630735     ZHar    T    G        0      0        2 
   1  chr1_92630735   Sample    T    G        0      0        2 
   1  chr1_92639519     AAsi    G    C        0      0        2 
   1  chr1_92639519     AKia    G    C        0      0        2 
   1  chr1_92639519     AOna    G    C        0      0        2 
   1  chr1_92639519     ASom    G    C        0      0        2 
   1  chr1_92639519     HCab    G    C        0      0        2 
   1  chr1_92639519     HPrz    G    C        0      0        2 
   1  chr1_92639519     ZBoe    G    C        0      0        2 
   1  chr1_92639519     ZGre    G    C        0      0        2 
   1  chr1_92639519     ZHar    G    C      0.5      1        2 
   1  chr1_92639519   Sample    G    C        0      0        2 
   1  chr1_92646620     AAsi    G    T        1      2        2 
   1  chr1_92646620     AKia    G    T        0      0        2 
   1  chr1_92646620     AOna    G    T        0      0        2 
   1  chr1_92646620     ASom    G    T        1      2        2 
   1  chr1_92646620     HCab    G    T        0      0        2 
   1  chr1_92646620     HPrz    G    T        0      0        2 
   1  chr1_92646620     ZBoe    G    T        0      0        2 
   1  chr1_92646620     ZGre    G    T        0      0        2 
   1  chr1_92646620     ZHar    G    T        0      0        2 
   1  chr1_92646620   Sample    G    T        0      0        2 
   1  chr1_92662808     AAsi    T    A        0      0        2 
   1  chr1_92662808     AKia    T    A        0      0        2 
   1  chr1_92662808     AOna    T    A        0      0        2 
   1  chr1_92662808     ASom    T    A        0      0        2 
   1  chr1_92662808     HCab    T    A        0      0        2 
   1  chr1_92662808     HPrz    T    A        0      0        2 
   1  chr1_92662808     ZBoe    T    A        1      2        2 
   1  chr1_92662808     ZGre    T    A        1      2        2 
   1  chr1_92662808     ZHar    T    A        1      2        2 
   1  chr1_92662808   Sample    T    A        0      0        2 
   1  chr1_92668988     AAsi    G    C        0      0        2 
   1  chr1_92668988     AKia    G    C        0      0        2 
   1  chr1_92668988     AOna    G    C        0      0        2 
   1  chr1_92668988     ASom    G    C        1      2        2 
   1  chr1_92668988     HCab    G    C        0      0        2 
   1  chr1_92668988     HPrz    G    C        0      0        2 
   1  chr1_92668988     ZBoe    G    C        0      0        2 
   1  chr1_92668988     ZGre    G    C        0      0        2 
   1  chr1_92668988     ZHar    G    C        0      0        2 
   1  chr1_92668988   Sample    G    C        0      0        2 
   1  chr1_92701110     AAsi    A    T        0      0        2 
   1  chr1_92701110     AKia    A    T        0      0        2 
   1  chr1_92701110     AOna    A    T        0      0        2 
   1  chr1_92701110     ASom    A    T        0      0        2 
   1  chr1_92701110     HCab    A    T        1      2        2 
   1  chr1_92701110     HPrz    A    T        1      2        2 
   1  chr1_92701110     ZBoe    A    T        0      0        2 
   1  chr1_92701110     ZGre    A    T        0      0        2 
   1  chr1_92701110     ZHar    A    T        0      0        2 
   1  chr1_92701110   Sample    A    T        1      2        2 
   1  chr1_92710789     AAsi    G    C        0      0        2 
   1  chr1_92710789     AKia    G    C        0      0        2 
   1  chr1_92710789     AOna    G    C        0      0        2 
   1  chr1_92710789     ASom    G    C        0      0        2 
   1  chr1_92710789     HCab    G    C        1      2        2 
   1  chr1_92710789     HPrz    G    C        1      2        2 
   1  chr1_92710789     ZBoe    G    C        0      0        2 
   1  chr1_92710789     ZGre    G    C        0      0        2 
   1  chr1_92710789     ZHar    G    C        0      0        2 
   1  chr1_92710789   Sample    G    C        1      2        2 
   1  chr1_92764470     AAsi    C    A        0      0        2 
   1  chr1_92764470     AKia    C    A        0      0        2 
   1  chr1_92764470     AOna    C    A        0      0        2 
   1  chr1_92764470     ASom    C    A        0      0        2 
   1  chr1_92764470     HCab    C    A        1      2        2 
   1  chr1_92764470     HPrz    C    A        1      2        2 
   1  chr1_92764470     ZBoe    C    A        0      0        2 
   1  chr1_92764470     ZGre    C    A        0      0        2 
   1  chr1_92764470     ZHar    C    A        0      0        2 
   1  chr1_92764470   Sample    C    A        1      2        2 
   1  chr1_92772020     AAsi    A    T        0      0        2 
   1  chr1_92772020     AKia    A    T        0      0        2 
   1  chr1_92772020     AOna    A    T        0      0        2 
   1  chr1_92772020     ASom    A    T        0      0        2 
   1  chr1_92772020     HCab    A    T        0      0        2 
   1  chr1_92772020     HPrz    A    T        0      0        2 
   1  chr1_92772020     ZBoe    A    T      0.5      1        2 
   1  chr1_92772020     ZGre    A    T        0      0        2 
   1  chr1_92772020     ZHar    A    T        0      0        2 
   1  chr1_92772020   Sample    A    T        0      0        2 
   1  chr1_92780315     AAsi    T    G      0.5      1        2 
   1  chr1_92780315     AKia    T    G        0      0        2 
   1  chr1_92780315     AOna    T    G        0      0        2 
   1  chr1_92780315     ASom    T    G        0      0        2 
   1  chr1_92780315     HCab    T    G        0      0        2 
   1  chr1_92780315     HPrz    T    G        0      0        2 
   1  chr1_92780315     ZBoe    T    G        0      0        2 
   1  chr1_92780315     ZGre    T    G        0      0        2 
   1  chr1_92780315     ZHar    T    G        0      0        2 
   1  chr1_92780315   Sample    T    G        0      0        2 
   1  chr1_92781922     AAsi    T    A        0      0        2 
   1  chr1_92781922     AKia    T    A        0      0        2 
   1  chr1_92781922     AOna    T    A        0      0        2 
   1  chr1_92781922     ASom    T    A        0      0        2 
   1  chr1_92781922     HCab    T    A        1      2        2 
   1  chr1_92781922     HPrz    T    A        1      2        2 
   1  chr1_92781922     ZBoe    T    A        0      0        2 
   1  chr1_92781922     ZGre    T    A        0      0        2 
   1  chr1_92781922     ZHar    T    A        0      0        2 
   1  chr1_92781922   Sample    T    A        1      2        2 
   1  chr1_92784477     AAsi    C    G        1      2        2 
   1  chr1_92784477     AKia    C    G        1      2        2 
   1  chr1_92784477     AOna    C    G        1      2        2 
   1  chr1_92784477     ASom    C    G        1      2        2 
   1  chr1_92784477     HCab    C    G        0      0        2 
   1  chr1_92784477     HPrz    C    G        0      0        2 
   1  chr1_92784477     ZBoe    C    G        0      0        2 
   1  chr1_92784477     ZGre    C    G        0      0        2 
   1  chr1_92784477     ZHar    C    G        0      0        2 
   1  chr1_92784477   Sample    C    G        0      0        2 
   1  chr1_92789499     AAsi    A    C        0      0        2 
   1  chr1_92789499     AKia    A    C        0      0        2 
   1  chr1_92789499     AOna    A    C        0      0        2 
   1  chr1_92789499     ASom    A    C        0      0        2 
   1  chr1_92789499     HCab    A    C        1      2        2 
   1  chr1_92789499     HPrz    A    C        1      2        2 
   1  chr1_92789499     ZBoe    A    C        0      0        2 
   1  chr1_92789499     ZGre    A    C        0      0        2 
   1  chr1_92789499     ZHar    A    C        0      0        2 
   1  chr1_92789499   Sample    A    C        1      2        2 
   1  chr1_92800102     AAsi    A    C        0      0        2 
   1  chr1_92800102     AKia    A    C        0      0        2 
   1  chr1_92800102     AOna    A    C        0      0        2 
   1  chr1_92800102     ASom    A    C        0      0        2 
   1  chr1_92800102     HCab    A    C        1      2        2 
   1  chr1_92800102     HPrz    A    C        1      2        2 
   1  chr1_92800102     ZBoe    A    C        0      0        2 
   1  chr1_92800102     ZGre    A    C        0      0        2 
   1  chr1_92800102     ZHar    A    C        0      0        2 
   1  chr1_92800102   Sample    A    C        1      2        2 
   1  chr1_92817438     AAsi    G    C        0      0        2 
   1  chr1_92817438     AKia    G    C        0      0        2 
   1  chr1_92817438     AOna    G    C        0      0        2 
   1  chr1_92817438     ASom    G    C        0      0        2 
   1  chr1_92817438     HCab    G    C        1      2        2 
   1  chr1_92817438     HPrz    G    C      0.5      1        2 
   1  chr1_92817438     ZBoe    G    C        0      0        2 
   1  chr1_92817438     ZGre    G    C        0      0        2 
   1  chr1_92817438     ZHar    G    C        0      0        2 
   1  chr1_92817438   Sample    G    C        0      0        2 
   1  chr1_92820556     AAsi    C    A        0      0        2 
   1  chr1_92820556     AKia    C    A        0      0        2 
   1  chr1_92820556     AOna    C    A        0      0        2 
   1  chr1_92820556     ASom    C    A        0      0        2 
   1  chr1_92820556     HCab    C    A        1      2        2 
   1  chr1_92820556     HPrz    C    A        0      0        2 
   1  chr1_92820556     ZBoe    C    A        0      0        2 
   1  chr1_92820556     ZGre    C    A        0      0        2 
   1  chr1_92820556     ZHar    C    A        0      0        2 
   1  chr1_92820556   Sample    C    A        0      0        2 
   1  chr1_92834147     AAsi    G    C        0      0        2 
   1  chr1_92834147     AKia    G    C        0      0        2 
   1  chr1_92834147     AOna    G    C        0      0        2 
   1  chr1_92834147     ASom    G    C        0      0        2 
   1  chr1_92834147     HCab    G    C        0      0        2 
   1  chr1_92834147     HPrz    G    C        0      0        2 
   1  chr1_92834147     ZBoe    G    C      0.5      1        2 
   1  chr1_92834147     ZGre    G    C        0      0        2 
   1  chr1_92834147     ZHar    G    C        0      0        2 
   1  chr1_92834147   Sample    G    C        0      0        2 
   1  chr1_92845803     AAsi    C    G        0      0        2 
   1  chr1_92845803     AKia    C    G        0      0        2 
   1  chr1_92845803     AOna    C    G        0      0        2 
   1  chr1_92845803     ASom    C    G        0      0        2 
   1  chr1_92845803     HCab    C    G        0      0        2 
   1  chr1_92845803     HPrz    C    G        0      0        2 
   1  chr1_92845803     ZBoe    C    G      0.5      1        2 
   1  chr1_92845803     ZGre    C    G        0      0        2 
   1  chr1_92845803     ZHar    C    G        0      0        2 
   1  chr1_92845803   Sample    C    G        0      0        2 
   1  chr1_92859089     AAsi    C    G        0      0        2 
   1  chr1_92859089     AKia    C    G        0      0        2 
   1  chr1_92859089     AOna    C    G        0      0        2 
   1  chr1_92859089     ASom    C    G        1      2        2 
   1  chr1_92859089     HCab    C    G        0      0        2 
   1  chr1_92859089     HPrz    C    G        0      0        2 
   1  chr1_92859089     ZBoe    C    G        0      0        2 
   1  chr1_92859089     ZGre    C    G        0      0        2 
   1  chr1_92859089     ZHar    C    G        0      0        2 
   1  chr1_92859089   Sample    C    G        0      0        2 
   1  chr1_92867519     AAsi    A    T        0      0        2 
   1  chr1_92867519     AKia    A    T        0      0        2 
   1  chr1_92867519     AOna    A    T        0      0        2 
   1  chr1_92867519     ASom    A    T        0      0        2 
   1  chr1_92867519     HCab    A    T        0      0        2 
   1  chr1_92867519     HPrz    A    T        0      0        2 
   1  chr1_92867519     ZBoe    A    T        0      0        2 
   1  chr1_92867519     ZGre    A    T        0      0        2 
   1  chr1_92867519     ZHar    A    T        1      2        2 
   1  chr1_92867519   Sample    A    T        0      0        2 
   1  chr1_92885027     AAsi    A    C        0      0        2 
   1  chr1_92885027     AKia    A    C        0      0        2 
   1  chr1_92885027     AOna    A    C        0      0        2 
   1  chr1_92885027     ASom    A    C        0      0        2 
   1  chr1_92885027     HCab    A    C        1      2        2 
   1  chr1_92885027     HPrz    A    C        1      2        2 
   1  chr1_92885027     ZBoe    A    C        0      0        2 
   1  chr1_92885027     ZGre    A    C        0      0        2 
   1  chr1_92885027     ZHar    A    C        0      0        2 
   1  chr1_92885027   Sample    A    C        1      2        2 
   1  chr1_92890641     AAsi    C    A      0.5      1        2 
   1  chr1_92890641     AKia    C    A        0      0        2 
   1  chr1_92890641     AOna    C    A        0      0        2 
   1  chr1_92890641     ASom    C    A        0      0        2 
   1  chr1_92890641     HCab    C    A        0      0        2 
   1  chr1_92890641     HPrz    C    A        0      0        2 
   1  chr1_92890641     ZBoe    C    A        0      0        2 
   1  chr1_92890641     ZGre    C    A        0      0        2 
   1  chr1_92890641     ZHar    C    A        0      0        2 
   1  chr1_92890641   Sample    C    A        0      0        2 
   1  chr1_92934182     AAsi    C    A        0      0        2 
   1  chr1_92934182     AKia    C    A        0      0        2 
   1  chr1_92934182     AOna    C    A        0      0        2 
   1  chr1_92934182     ASom    C    A        0      0        2 
   1  chr1_92934182     HCab    C    A        0      0        2 
   1  chr1_92934182     HPrz    C    A      0.5      1        2 
   1  chr1_92934182     ZBoe    C    A        0      0        2 
   1  chr1_92934182     ZGre    C    A        0      0        2 
   1  chr1_92934182     ZHar    C    A        0      0        2 
   1  chr1_92934182   Sample    C    A        0      0        2 
   1  chr1_92982653     AAsi    C    G        0      0        2 
   1  chr1_92982653     AKia    C    G        0      0        2 
   1  chr1_92982653     AOna    C    G        0      0        2 
   1  chr1_92982653     ASom    C    G        0      0        2 
   1  chr1_92982653     HCab    C    G        0      0        2 
   1  chr1_92982653     HPrz    C    G        0      0        2 
   1  chr1_92982653     ZBoe    C    G      0.5      1        2 
   1  chr1_92982653     ZGre    C    G        0      0        2 
   1  chr1_92982653     ZHar    C    G        0      0        2 
   1  chr1_92982653   Sample    C    G        0      0        2 
   1  chr1_93056498     AAsi    G    C        0      0        2 
   1  chr1_93056498     AKia    G    C        0      0        2 
   1  chr1_93056498     AOna    G    C        0      0        2 
   1  chr1_93056498     ASom    G    C        0      0        2 
   1  chr1_93056498     HCab    G    C        1      2        2 
   1  chr1_93056498     HPrz    G    C        1      2        2 
   1  chr1_93056498     ZBoe    G    C        0      0        2 
   1  chr1_93056498     ZGre    G    C        0      0        2 
   1  chr1_93056498     ZHar    G    C        0      0        2 
   1  chr1_93056498   Sample    G    C        1      2        2 
   1  chr1_93057179     AAsi    T    G        0      0        2 
   1  chr1_93057179     AKia    T    G        0      0        2 
   1  chr1_93057179     AOna    T    G        0      0        2 
   1  chr1_93057179     ASom    T    G        0      0        2 
   1  chr1_93057179     HCab    T    G        0      0        2 
   1  chr1_93057179     HPrz    T    G        0      0        2 
   1  chr1_93057179     ZBoe    T    G        0      0        2 
   1  chr1_93057179     ZGre    T    G        0      0        2 
   1  chr1_93057179     ZHar    T    G        1      2        2 
   1  chr1_93057179   Sample    T    G        0      0        2 
   1  chr1_93076718     AAsi    G    C        0      0        2 
   1  chr1_93076718     AKia    G    C        0      0        2 
   1  chr1_93076718     AOna    G    C        0      0        2 
   1  chr1_93076718     ASom    G    C        0      0        2 
   1  chr1_93076718     HCab    G    C        0      0        2 
   1  chr1_93076718     HPrz    G    C        0      0        2 
   1  chr1_93076718     ZBoe    G    C      0.5      1        2 
   1  chr1_93076718     ZGre    G    C        0      0        2 
   1  chr1_93076718     ZHar    G    C        0      0        2 
   1  chr1_93076718   Sample    G    C        0      0        2 
   1  chr1_93088604     AAsi    G    C        1      2        2 
   1  chr1_93088604     AKia    G    C        0      0        2 
   1  chr1_93088604     AOna    G    C        0      0        2 
   1  chr1_93088604     ASom    G    C        1      2        2 
   1  chr1_93088604     HCab    G    C        1      2        2 
   1  chr1_93088604     HPrz    G    C        1      2        2 
   1  chr1_93088604     ZBoe    G    C        0      0        2 
   1  chr1_93088604     ZGre    G    C        0      0        2 
   1  chr1_93088604     ZHar    G    C        0      0        2 
   1  chr1_93088604   Sample    G    C        1      2        2 
   1  chr1_93105361     AAsi    G    T        0      0        2 
   1  chr1_93105361     AKia    G    T        1      2        2 
   1  chr1_93105361     AOna    G    T        0      0        2 
   1  chr1_93105361     ASom    G    T        0      0        2 
   1  chr1_93105361     HCab    G    T        0      0        2 
   1  chr1_93105361     HPrz    G    T        0      0        2 
   1  chr1_93105361     ZBoe    G    T        0      0        2 
   1  chr1_93105361     ZGre    G    T        0      0        2 
   1  chr1_93105361     ZHar    G    T        0      0        2 
   1  chr1_93105361   Sample    G    T        0      0        2 
   1  chr1_93163199     AAsi    C    A      0.5      1        2 
   1  chr1_93163199     AKia    C    A        0      0        2 
   1  chr1_93163199     AOna    C    A        0      0        2 
   1  chr1_93163199     ASom    C    A        0      0        2 
   1  chr1_93163199     HCab    C    A        0      0        2 
   1  chr1_93163199     HPrz    C    A        0      0        2 
   1  chr1_93163199     ZBoe    C    A        0      0        2 
   1  chr1_93163199     ZGre    C    A        0      0        2 
   1  chr1_93163199     ZHar    C    A        0      0        2 
   1  chr1_93163199   Sample    C    A        0      0        2 
   1  chr1_93178326     AAsi    T    G        0      0        2 
   1  chr1_93178326     AKia    T    G        0      0        2 
   1  chr1_93178326     AOna    T    G      0.5      1        2 
   1  chr1_93178326     ASom    T    G        0      0        2 
   1  chr1_93178326     HCab    T    G        0      0        2 
   1  chr1_93178326     HPrz    T    G        0      0        2 
   1  chr1_93178326     ZBoe    T    G        0      0        2 
   1  chr1_93178326     ZGre    T    G        0      0        2 
   1  chr1_93178326     ZHar    T    G        0      0        2 
   1  chr1_93178326   Sample    T    G        0      0        2 
   1  chr1_93184277     AAsi    G    C        0      0        2 
   1  chr1_93184277     AKia    G    C        0      0        2 
   1  chr1_93184277     AOna    G    C        0      0        2 
   1  chr1_93184277     ASom    G    C        0      0        2 
   1  chr1_93184277     HCab    G    C        1      2        2 
   1  chr1_93184277     HPrz    G    C        1      2        2 
   1  chr1_93184277     ZBoe    G    C        0      0        2 
   1  chr1_93184277     ZGre    G    C        0      0        2 
   1  chr1_93184277     ZHar    G    C        0      0        2 
   1  chr1_93184277   Sample    G    C        1      2        2 
   1  chr1_93197527     AAsi    A    C        0      0        2 
   1  chr1_93197527     AKia    A    C        0      0        2 
   1  chr1_93197527     AOna    A    C      0.5      1        2 
   1  chr1_93197527     ASom    A    C        0      0        2 
   1  chr1_93197527     HCab    A    C        0      0        2 
   1  chr1_93197527     HPrz    A    C        0      0        2 
   1  chr1_93197527     ZBoe    A    C        0      0        2 
   1  chr1_93197527     ZGre    A    C        0      0        2 
   1  chr1_93197527     ZHar    A    C        0      0        2 
   1  chr1_93197527   Sample    A    C        0      0        2 
   1  chr1_93212629     AAsi    A    C        0      0        2 
   1  chr1_93212629     AKia    A    C        0      0        2 
   1  chr1_93212629     AOna    A    C        0      0        2 
   1  chr1_93212629     ASom    A    C        0      0        2 
   1  chr1_93212629     HCab    A    C        0      0        2 
   1  chr1_93212629     HPrz    A    C        0      0        2 
   1  chr1_93212629     ZBoe    A    C        0      0        2 
   1  chr1_93212629     ZGre    A    C        0      0        2 
   1  chr1_93212629     ZHar    A    C        1      2        2 
   1  chr1_93212629   Sample    A    C        0      0        2 
   1  chr1_93215784     AAsi    C    G        0      0        2 
   1  chr1_93215784     AKia    C    G        0      0        2 
   1  chr1_93215784     AOna    C    G        0      0        2 
   1  chr1_93215784     ASom    C    G        0      0        2 
   1  chr1_93215784     HCab    C    G        0      0        2 
   1  chr1_93215784     HPrz    C    G        0      0        2 
   1  chr1_93215784     ZBoe    C    G      0.5      1        2 
   1  chr1_93215784     ZGre    C    G        0      0        2 
   1  chr1_93215784     ZHar    C    G        1      2        2 
   1  chr1_93215784   Sample    C    G        0      0        2 
   1  chr1_93218865     AAsi    A    C        0      0        2 
   1  chr1_93218865     AKia    A    C        0      0        2 
   1  chr1_93218865     AOna    A    C        0      0        2 
   1  chr1_93218865     ASom    A    C        0      0        2 
   1  chr1_93218865     HCab    A    C        1      2        2 
   1  chr1_93218865     HPrz    A    C        1      2        2 
   1  chr1_93218865     ZBoe    A    C        0      0        2 
   1  chr1_93218865     ZGre    A    C        0      0        2 
   1  chr1_93218865     ZHar    A    C        0      0        2 
   1  chr1_93218865   Sample    A    C        1      2        2 
   1  chr1_93256279     AAsi    T    G        0      0        2 
   1  chr1_93256279     AKia    T    G        1      2        2 
   1  chr1_93256279     AOna    T    G      0.5      1        2 
   1  chr1_93256279     ASom    T    G        0      0        2 
   1  chr1_93256279     HCab    T    G        0      0        2 
   1  chr1_93256279     HPrz    T    G        0      0        2 
   1  chr1_93256279     ZBoe    T    G        0      0        2 
   1  chr1_93256279     ZGre    T    G        0      0        2 
   1  chr1_93256279     ZHar    T    G        0      0        2 
   1  chr1_93256279   Sample    T    G        0      0        2 
   1  chr1_93293107     AAsi    T    A        0      0        2 
   1  chr1_93293107     AKia    T    A        0      0        2 
   1  chr1_93293107     AOna    T    A        0      0        2 
   1  chr1_93293107     ASom    T    A        0      0        2 
   1  chr1_93293107     HCab    T    A        1      2        2 
   1  chr1_93293107     HPrz    T    A        1      2        2 
   1  chr1_93293107     ZBoe    T    A        0      0        2 
   1  chr1_93293107     ZGre    T    A        0      0        2 
   1  chr1_93293107     ZHar    T    A        0      0        2 
   1  chr1_93293107   Sample    T    A        1      2        2 
   1  chr1_93295533     AAsi    G    C        0      0        2 
   1  chr1_93295533     AKia    G    C        0      0        2 
   1  chr1_93295533     AOna    G    C        0      0        2 
   1  chr1_93295533     ASom    G    C        0      0        2 
   1  chr1_93295533     HCab    G    C        1      2        2 
   1  chr1_93295533     HPrz    G    C        1      2        2 
   1  chr1_93295533     ZBoe    G    C        0      0        2 
   1  chr1_93295533     ZGre    G    C        0      0        2 
   1  chr1_93295533     ZHar    G    C        0      0        2 
   1  chr1_93295533   Sample    G    C        1      2        2 
   1  chr1_93305374     AAsi    C    G        0      0        2 
   1  chr1_93305374     AKia    C    G      0.5      1        2 
   1  chr1_93305374     AOna    C    G      0.5      1        2 
   1  chr1_93305374     ASom    C    G        0      0        2 
   1  chr1_93305374     HCab    C    G        0      0        2 
   1  chr1_93305374     HPrz    C    G        0      0        2 
   1  chr1_93305374     ZBoe    C    G        0      0        2 
   1  chr1_93305374     ZGre    C    G        0      0        2 
   1  chr1_93305374     ZHar    C    G        0      0        2 
   1  chr1_93305374   Sample    C    G        0      0        2 
   1  chr1_93306192     AAsi    T    G        0      0        2 
   1  chr1_93306192     AKia    T    G        0      0        2 
   1  chr1_93306192     AOna    T    G        0      0        2 
   1  chr1_93306192     ASom    T    G        0      0        2 
   1  chr1_93306192     HCab    T    G        1      2        2 
   1  chr1_93306192     HPrz    T    G        1      2        2 
   1  chr1_93306192     ZBoe    T    G        0      0        2 
   1  chr1_93306192     ZGre    T    G        0      0        2 
   1  chr1_93306192     ZHar    T    G        0      0        2 
   1  chr1_93306192   Sample    T    G        1      2        2 
   1  chr1_93314521     AAsi    G    C        0      0        2 
   1  chr1_93314521     AKia    G    C        0      0        2 
   1  chr1_93314521     AOna    G    C        0      0        2 
   1  chr1_93314521     ASom    G    C        0      0        2 
   1  chr1_93314521     HCab    G    C        0      0        2 
   1  chr1_93314521     HPrz    G    C        0      0        2 
   1  chr1_93314521     ZBoe    G    C        0      0        2 
   1  chr1_93314521     ZGre    G    C      0.5      1        2 
   1  chr1_93314521     ZHar    G    C        0      0        2 
   1  chr1_93314521   Sample    G    C        0      0        2 
   1  chr1_93319168     AAsi    G    C        0      0        2 
   1  chr1_93319168     AKia    G    C        0      0        2 
   1  chr1_93319168     AOna    G    C        0      0        2 
   1  chr1_93319168     ASom    G    C        0      0        2 
   1  chr1_93319168     HCab    G    C        0      0        2 
   1  chr1_93319168     HPrz    G    C      0.5      1        2 
   1  chr1_93319168     ZBoe    G    C        0      0        2 
   1  chr1_93319168     ZGre    G    C        0      0        2 
   1  chr1_93319168     ZHar    G    C        0      0        2 
   1  chr1_93319168   Sample    G    C        0      0        2 
   1  chr1_93324924     AAsi    A    C        0      0        2 
   1  chr1_93324924     AKia    A    C        1      2        2 
   1  chr1_93324924     AOna    A    C        1      2        2 
   1  chr1_93324924     ASom    A    C        0      0        2 
   1  chr1_93324924     HCab    A    C        0      0        2 
   1  chr1_93324924     HPrz    A    C        0      0        2 
   1  chr1_93324924     ZBoe    A    C        0      0        2 
   1  chr1_93324924     ZGre    A    C        0      0        2 
   1  chr1_93324924     ZHar    A    C        0      0        2 
   1  chr1_93324924   Sample    A    C        0      0        2 
   1  chr1_93336493     AAsi    T    A        0      0        2 
   1  chr1_93336493     AKia    T    A        0      0        2 
   1  chr1_93336493     AOna    T    A        0      0        2 
   1  chr1_93336493     ASom    T    A        0      0        2 
   1  chr1_93336493     HCab    T    A        0      0        2 
   1  chr1_93336493     HPrz    T    A      0.5      1        2 
   1  chr1_93336493     ZBoe    T    A        0      0        2 
   1  chr1_93336493     ZGre    T    A        0      0        2 
   1  chr1_93336493     ZHar    T    A        0      0        2 
   1  chr1_93336493   Sample    T    A        0      0        2 
   1  chr1_93371072     AAsi    A    C        0      0        2 
   1  chr1_93371072     AKia    A    C        0      0        2 
   1  chr1_93371072     AOna    A    C        0      0        2 
   1  chr1_93371072     ASom    A    C        0      0        2 
   1  chr1_93371072     HCab    A    C        0      0        2 
   1  chr1_93371072     HPrz    A    C        0      0        2 
   1  chr1_93371072     ZBoe    A    C      0.5      1        2 
   1  chr1_93371072     ZGre    A    C        0      0        2 
   1  chr1_93371072     ZHar    A    C        0      0        2 
   1  chr1_93371072   Sample    A    C        0      0        2 
   1  chr1_93392863     AAsi    C    A        0      0        2 
   1  chr1_93392863     AKia    C    A        0      0        2 
   1  chr1_93392863     AOna    C    A        0      0        2 
   1  chr1_93392863     ASom    C    A        0      0        2 
   1  chr1_93392863     HCab    C    A        0      0        2 
   1  chr1_93392863     HPrz    C    A        0      0        2 
   1  chr1_93392863     ZBoe    C    A      0.5      1        2 
   1  chr1_93392863     ZGre    C    A        0      0        2 
   1  chr1_93392863     ZHar    C    A        0      0        2 
   1  chr1_93392863   Sample    C    A        0      0        2 
   1  chr1_93436012     AAsi    G    C        0      0        2 
   1  chr1_93436012     AKia    G    C        0      0        2 
   1  chr1_93436012     AOna    G    C        0      0        2 
   1  chr1_93436012     ASom    G    C        0      0        2 
   1  chr1_93436012     HCab    G    C        1      2        2 
   1  chr1_93436012     HPrz    G    C        1      2        2 
   1  chr1_93436012     ZBoe    G    C        0      0        2 
   1  chr1_93436012     ZGre    G    C        0      0        2 
   1  chr1_93436012     ZHar    G    C        0      0        2 
   1  chr1_93436012   Sample    G    C        1      2        2 
   1  chr1_93444499     AAsi    G    T        0      0        2 
   1  chr1_93444499     AKia    G    T        0      0        2 
   1  chr1_93444499     AOna    G    T        0      0        2 
   1  chr1_93444499     ASom    G    T        0      0        2 
   1  chr1_93444499     HCab    G    T        1      2        2 
   1  chr1_93444499     HPrz    G    T        1      2        2 
   1  chr1_93444499     ZBoe    G    T        0      0        2 
   1  chr1_93444499     ZGre    G    T        0      0        2 
   1  chr1_93444499     ZHar    G    T        0      0        2 
   1  chr1_93444499   Sample    G    T        1      2        2 
   1  chr1_93446249     AAsi    C    G        0      0        2 
   1  chr1_93446249     AKia    C    G        0      0        2 
   1  chr1_93446249     AOna    C    G        0      0        2 
   1  chr1_93446249     ASom    C    G        1      2        2 
   1  chr1_93446249     HCab    C    G        0      0        2 
   1  chr1_93446249     HPrz    C    G        0      0        2 
   1  chr1_93446249     ZBoe    C    G        0      0        2 
   1  chr1_93446249     ZGre    C    G        0      0        2 
   1  chr1_93446249     ZHar    C    G        0      0        2 
   1  chr1_93446249   Sample    C    G        0      0        2 
   1  chr1_93459119     AAsi    C    G        1      2        2 
   1  chr1_93459119     AKia    C    G        0      0        2 
   1  chr1_93459119     AOna    C    G        0      0        2 
   1  chr1_93459119     ASom    C    G        1      2        2 
   1  chr1_93459119     HCab    C    G        0      0        2 
   1  chr1_93459119     HPrz    C    G        0      0        2 
   1  chr1_93459119     ZBoe    C    G        0      0        2 
   1  chr1_93459119     ZGre    C    G        0      0        2 
   1  chr1_93459119     ZHar    C    G        0      0        2 
   1  chr1_93459119   Sample    C    G        0      0        2 
   1  chr1_93461099     AAsi    G    T        0      0        2 
   1  chr1_93461099     AKia    G    T        0      0        2 
   1  chr1_93461099     AOna    G    T        0      0        2 
   1  chr1_93461099     ASom    G    T        1      2        2 
   1  chr1_93461099     HCab    G    T        0      0        2 
   1  chr1_93461099     HPrz    G    T        0      0        2 
   1  chr1_93461099     ZBoe    G    T        0      0        2 
   1  chr1_93461099     ZGre    G    T        0      0        2 
   1  chr1_93461099     ZHar    G    T        0      0        2 
   1  chr1_93461099   Sample    G    T        0      0        2 
   1  chr1_93462951     AAsi    T    G        0      0        2 
   1  chr1_93462951     AKia    T    G        0      0        2 
   1  chr1_93462951     AOna    T    G        0      0        2 
   1  chr1_93462951     ASom    T    G        0      0        2 
   1  chr1_93462951     HCab    T    G        0      0        2 
   1  chr1_93462951     HPrz    T    G        0      0        2 
   1  chr1_93462951     ZBoe    T    G        0      0        2 
   1  chr1_93462951     ZGre    T    G        1      2        2 
   1  chr1_93462951     ZHar    T    G        0      0        2 
   1  chr1_93462951   Sample    T    G        0      0        2 
   1  chr1_93558933     AAsi    C    G        0      0        2 
   1  chr1_93558933     AKia    C    G        0      0        2 
   1  chr1_93558933     AOna    C    G        0      0        2 
   1  chr1_93558933     ASom    C    G        0      0        2 
   1  chr1_93558933     HCab    C    G        1      2        2 
   1  chr1_93558933     HPrz    C    G        1      2        2 
   1  chr1_93558933     ZBoe    C    G        0      0        2 
   1  chr1_93558933     ZGre    C    G        0      0        2 
   1  chr1_93558933     ZHar    C    G        0      0        2 
   1  chr1_93558933   Sample    C    G        1      2        2 
   1  chr1_93561739     AAsi    C    A        0      0        2 
   1  chr1_93561739     AKia    C    A        0      0        2 
   1  chr1_93561739     AOna    C    A      0.5      1        2 
   1  chr1_93561739     ASom    C    A        0      0        2 
   1  chr1_93561739     HCab    C    A        0      0        2 
   1  chr1_93561739     HPrz    C    A        0      0        2 
   1  chr1_93561739     ZBoe    C    A        0      0        2 
   1  chr1_93561739     ZGre    C    A        0      0        2 
   1  chr1_93561739     ZHar    C    A        0      0        2 
   1  chr1_93561739   Sample    C    A        0      0        2 
   1  chr1_93566799     AAsi    C    G        0      0        2 
   1  chr1_93566799     AKia    C    G        0      0        2 
   1  chr1_93566799     AOna    C    G        0      0        2 
   1  chr1_93566799     ASom    C    G        0      0        2 
   1  chr1_93566799     HCab    C    G        0      0        2 
```
