## Supplementary File 9. Zonkey (Schubert et al. 2017) report for donkey specimen Ancient9. for "No genetic evidence yet for hinnies at Mazongshan (400-160 BCE), northwestern China": excl_ts.frq.strat (part 5 of 93)

```
   1  chr1_93566799     HPrz    C    G        0      0        2 
   1  chr1_93566799     ZBoe    C    G        0      0        2 
   1  chr1_93566799     ZGre    C    G      0.5      1        2 
   1  chr1_93566799     ZHar    C    G        0      0        2 
   1  chr1_93566799   Sample    C    G        0      0        2 
   1  chr1_93569360     AAsi    A    T        0      0        2 
   1  chr1_93569360     AKia    A    T        0      0        2 
   1  chr1_93569360     AOna    A    T        0      0        2 
   1  chr1_93569360     ASom    A    T        0      0        2 
   1  chr1_93569360     HCab    A    T      0.5      1        2 
   1  chr1_93569360     HPrz    A    T        0      0        2 
   1  chr1_93569360     ZBoe    A    T        0      0        2 
   1  chr1_93569360     ZGre    A    T        0      0        2 
   1  chr1_93569360     ZHar    A    T        0      0        2 
   1  chr1_93569360   Sample    A    T        0      0        2 
   1  chr1_93580968     AAsi    A    C        0      0        2 
   1  chr1_93580968     AKia    A    C      0.5      1        2 
   1  chr1_93580968     AOna    A    C      0.5      1        2 
   1  chr1_93580968     ASom    A    C        0      0        2 
   1  chr1_93580968     HCab    A    C        0      0        2 
   1  chr1_93580968     HPrz    A    C        0      0        2 
   1  chr1_93580968     ZBoe    A    C      0.5      1        2 
   1  chr1_93580968     ZGre    A    C      0.5      1        2 
   1  chr1_93580968     ZHar    A    C      0.5      1        2 
   1  chr1_93580968   Sample    A    C        0      0        2 
   1  chr1_93587864     AAsi    G    C      0.5      1        2 
   1  chr1_93587864     AKia    G    C        0      0        2 
   1  chr1_93587864     AOna    G    C        0      0        2 
   1  chr1_93587864     ASom    G    C        0      0        2 
   1  chr1_93587864     HCab    G    C        0      0        2 
   1  chr1_93587864     HPrz    G    C        0      0        2 
   1  chr1_93587864     ZBoe    G    C        0      0        2 
   1  chr1_93587864     ZGre    G    C        0      0        2 
   1  chr1_93587864     ZHar    G    C        0      0        2 
   1  chr1_93587864   Sample    G    C        0      0        2 
   1  chr1_93595612     AAsi    C    G        0      0        2 
   1  chr1_93595612     AKia    C    G        0      0        2 
   1  chr1_93595612     AOna    C    G        0      0        2 
   1  chr1_93595612     ASom    C    G        0      0        2 
   1  chr1_93595612     HCab    C    G      0.5      1        2 
   1  chr1_93595612     HPrz    C    G        0      0        2 
   1  chr1_93595612     ZBoe    C    G        0      0        2 
   1  chr1_93595612     ZGre    C    G        0      0        2 
   1  chr1_93595612     ZHar    C    G        0      0        2 
   1  chr1_93595612   Sample    C    G        0      0        2 
   1  chr1_93600893     AAsi    T    A        0      0        2 
   1  chr1_93600893     AKia    T    A        0      0        2 
   1  chr1_93600893     AOna    T    A        0      0        2 
   1  chr1_93600893     ASom    T    A        0      0        2 
   1  chr1_93600893     HCab    T    A      0.5      1        2 
   1  chr1_93600893     HPrz    T    A      0.5      1        2 
   1  chr1_93600893     ZBoe    T    A        0      0        2 
   1  chr1_93600893     ZGre    T    A        0      0        2 
   1  chr1_93600893     ZHar    T    A        0      0        2 
   1  chr1_93600893   Sample    T    A        1      2        2 
   1  chr1_93606077     AAsi    T    G        0      0        2 
   1  chr1_93606077     AKia    T    G      0.5      1        2 
   1  chr1_93606077     AOna    T    G        0      0        2 
   1  chr1_93606077     ASom    T    G        0      0        2 
   1  chr1_93606077     HCab    T    G        0      0        2 
   1  chr1_93606077     HPrz    T    G        0      0        2 
   1  chr1_93606077     ZBoe    T    G        0      0        2 
   1  chr1_93606077     ZGre    T    G      0.5      1        2 
   1  chr1_93606077     ZHar    T    G        1      2        2 
   1  chr1_93606077   Sample    T    G        0      0        2 
   1  chr1_93615003     AAsi    C    G        0      0        2 
   1  chr1_93615003     AKia    C    G        0      0        2 
   1  chr1_93615003     AOna    C    G      0.5      1        2 
   1  chr1_93615003     ASom    C    G        0      0        2 
   1  chr1_93615003     HCab    C    G        0      0        2 
   1  chr1_93615003     HPrz    C    G        0      0        2 
   1  chr1_93615003     ZBoe    C    G        0      0        2 
   1  chr1_93615003     ZGre    C    G        0      0        2 
   1  chr1_93615003     ZHar    C    G        0      0        2 
   1  chr1_93615003   Sample    C    G        0      0        2 
   1  chr1_93623626     AAsi    A    C        0      0        2 
   1  chr1_93623626     AKia    A    C        0      0        2 
   1  chr1_93623626     AOna    A    C        0      0        2 
   1  chr1_93623626     ASom    A    C        0      0        2 
   1  chr1_93623626     HCab    A    C        1      2        2 
   1  chr1_93623626     HPrz    A    C        1      2        2 
   1  chr1_93623626     ZBoe    A    C        0      0        2 
   1  chr1_93623626     ZGre    A    C        0      0        2 
   1  chr1_93623626     ZHar    A    C        0      0        2 
   1  chr1_93623626   Sample    A    C        1      2        2 
   1  chr1_93655835     AAsi    A    C        1      2        2 
   1  chr1_93655835     AKia    A    C        0      0        2 
   1  chr1_93655835     AOna    A    C        0      0        2 
   1  chr1_93655835     ASom    A    C        1      2        2 
   1  chr1_93655835     HCab    A    C        0      0        2 
   1  chr1_93655835     HPrz    A    C        0      0        2 
   1  chr1_93655835     ZBoe    A    C        0      0        2 
   1  chr1_93655835     ZGre    A    C        0      0        2 
   1  chr1_93655835     ZHar    A    C        0      0        2 
   1  chr1_93655835   Sample    A    C        0      0        2 
   1  chr1_93657347     AAsi    T    G        0      0        2 
   1  chr1_93657347     AKia    T    G        0      0        2 
   1  chr1_93657347     AOna    T    G        0      0        2 
   1  chr1_93657347     ASom    T    G        0      0        2 
   1  chr1_93657347     HCab    T    G        0      0        2 
   1  chr1_93657347     HPrz    T    G        0      0        2 
   1  chr1_93657347     ZBoe    T    G      0.5      1        2 
   1  chr1_93657347     ZGre    T    G        0      0        2 
   1  chr1_93657347     ZHar    T    G        0      0        2 
   1  chr1_93657347   Sample    T    G        0      0        2 
   1  chr1_93694816     AAsi    A    C        0      0        2 
   1  chr1_93694816     AKia    A    C        0      0        2 
   1  chr1_93694816     AOna    A    C      0.5      1        2 
   1  chr1_93694816     ASom    A    C        0      0        2 
   1  chr1_93694816     HCab    A    C        0      0        2 
   1  chr1_93694816     HPrz    A    C        0      0        2 
   1  chr1_93694816     ZBoe    A    C        0      0        2 
   1  chr1_93694816     ZGre    A    C        0      0        2 
   1  chr1_93694816     ZHar    A    C        0      0        2 
   1  chr1_93694816   Sample    A    C        0      0        2 
   1  chr1_93707144     AAsi    A    T        0      0        2 
   1  chr1_93707144     AKia    A    T        0      0        2 
   1  chr1_93707144     AOna    A    T        0      0        2 
   1  chr1_93707144     ASom    A    T        0      0        2 
   1  chr1_93707144     HCab    A    T        0      0        2 
   1  chr1_93707144     HPrz    A    T        0      0        2 
   1  chr1_93707144     ZBoe    A    T        0      0        2 
   1  chr1_93707144     ZGre    A    T      0.5      1        2 
   1  chr1_93707144     ZHar    A    T        0      0        2 
   1  chr1_93707144   Sample    A    T        0      0        2 
   1  chr1_93717858     AAsi    C    G        0      0        2 
   1  chr1_93717858     AKia    C    G        0      0        2 
   1  chr1_93717858     AOna    C    G        0      0        2 
   1  chr1_93717858     ASom    C    G        0      0        2 
   1  chr1_93717858     HCab    C    G        0      0        2 
   1  chr1_93717858     HPrz    C    G        0      0        2 
   1  chr1_93717858     ZBoe    C    G        0      0        2 
   1  chr1_93717858     ZGre    C    G        0      0        2 
   1  chr1_93717858     ZHar    C    G        1      2        2 
   1  chr1_93717858   Sample    C    G        0      0        2 
   1  chr1_93719138     AAsi    G    C        0      0        2 
   1  chr1_93719138     AKia    G    C        0      0        2 
   1  chr1_93719138     AOna    G    C        0      0        2 
   1  chr1_93719138     ASom    G    C        0      0        2 
   1  chr1_93719138     HCab    G    C        0      0        2 
   1  chr1_93719138     HPrz    G    C        1      2        2 
   1  chr1_93719138     ZBoe    G    C        0      0        2 
   1  chr1_93719138     ZGre    G    C        0      0        2 
   1  chr1_93719138     ZHar    G    C        0      0        2 
   1  chr1_93719138   Sample    G    C        0      0        2 
   1  chr1_93753497     AAsi    T    A        1      2        2 
   1  chr1_93753497     AKia    T    A        0      0        2 
   1  chr1_93753497     AOna    T    A        0      0        2 
   1  chr1_93753497     ASom    T    A        1      2        2 
   1  chr1_93753497     HCab    T    A        0      0        2 
   1  chr1_93753497     HPrz    T    A        0      0        2 
   1  chr1_93753497     ZBoe    T    A        0      0        2 
   1  chr1_93753497     ZGre    T    A        0      0        2 
   1  chr1_93753497     ZHar    T    A        0      0        2 
   1  chr1_93753497   Sample    T    A        0      0        2 
   1  chr1_93755772     AAsi    G    T        0      0        2 
   1  chr1_93755772     AKia    G    T        0      0        2 
   1  chr1_93755772     AOna    G    T        0      0        2 
   1  chr1_93755772     ASom    G    T        0      0        2 
   1  chr1_93755772     HCab    G    T        1      2        2 
   1  chr1_93755772     HPrz    G    T        1      2        2 
   1  chr1_93755772     ZBoe    G    T        0      0        2 
   1  chr1_93755772     ZGre    G    T        0      0        2 
   1  chr1_93755772     ZHar    G    T        0      0        2 
   1  chr1_93755772   Sample    G    T        1      2        2 
   1  chr1_93761849     AAsi    G    C        0      0        2 
   1  chr1_93761849     AKia    G    C        0      0        2 
   1  chr1_93761849     AOna    G    C        0      0        2 
   1  chr1_93761849     ASom    G    C        0      0        2 
   1  chr1_93761849     HCab    G    C        0      0        2 
   1  chr1_93761849     HPrz    G    C        0      0        2 
   1  chr1_93761849     ZBoe    G    C      0.5      1        2 
   1  chr1_93761849     ZGre    G    C        0      0        2 
   1  chr1_93761849     ZHar    G    C        0      0        2 
   1  chr1_93761849   Sample    G    C        0      0        2 
   1  chr1_93795516     AAsi    T    G        0      0        2 
   1  chr1_93795516     AKia    T    G        1      2        2 
   1  chr1_93795516     AOna    T    G      0.5      1        2 
   1  chr1_93795516     ASom    T    G        0      0        2 
   1  chr1_93795516     HCab    T    G        0      0        2 
   1  chr1_93795516     HPrz    T    G        0      0        2 
   1  chr1_93795516     ZBoe    T    G        0      0        2 
   1  chr1_93795516     ZGre    T    G        0      0        2 
   1  chr1_93795516     ZHar    T    G        0      0        2 
   1  chr1_93795516   Sample    T    G        0      0        2 
   1  chr1_93800758     AAsi    G    T        0      0        2 
   1  chr1_93800758     AKia    G    T        0      0        2 
   1  chr1_93800758     AOna    G    T        0      0        2 
   1  chr1_93800758     ASom    G    T        0      0        2 
   1  chr1_93800758     HCab    G    T        0      0        2 
   1  chr1_93800758     HPrz    G    T        0      0        2 
   1  chr1_93800758     ZBoe    G    T      0.5      1        2 
   1  chr1_93800758     ZGre    G    T        0      0        2 
   1  chr1_93800758     ZHar    G    T        0      0        2 
   1  chr1_93800758   Sample    G    T        0      0        2 
   1  chr1_93829750     AAsi    T    G        1      2        2 
   1  chr1_93829750     AKia    T    G        0      0        2 
   1  chr1_93829750     AOna    T    G        0      0        2 
   1  chr1_93829750     ASom    T    G        1      2        2 
   1  chr1_93829750     HCab    T    G        1      2        2 
   1  chr1_93829750     HPrz    T    G        1      2        2 
   1  chr1_93829750     ZBoe    T    G        0      0        2 
   1  chr1_93829750     ZGre    T    G        0      0        2 
   1  chr1_93829750     ZHar    T    G        0      0        2 
   1  chr1_93829750   Sample    T    G        1      2        2 
   1  chr1_93830572     AAsi    T    A        0      0        2 
   1  chr1_93830572     AKia    T    A        0      0        2 
   1  chr1_93830572     AOna    T    A        0      0        2 
   1  chr1_93830572     ASom    T    A        0      0        2 
   1  chr1_93830572     HCab    T    A        1      2        2 
   1  chr1_93830572     HPrz    T    A        1      2        2 
   1  chr1_93830572     ZBoe    T    A        0      0        2 
   1  chr1_93830572     ZGre    T    A        0      0        2 
   1  chr1_93830572     ZHar    T    A        0      0        2 
   1  chr1_93830572   Sample    T    A        1      2        2 
   1  chr1_93831840     AAsi    C    A        0      0        2 
   1  chr1_93831840     AKia    C    A        0      0        2 
   1  chr1_93831840     AOna    C    A        0      0        2 
   1  chr1_93831840     ASom    C    A        0      0        2 
   1  chr1_93831840     HCab    C    A        1      2        2 
   1  chr1_93831840     HPrz    C    A        1      2        2 
   1  chr1_93831840     ZBoe    C    A        0      0        2 
   1  chr1_93831840     ZGre    C    A        0      0        2 
   1  chr1_93831840     ZHar    C    A        0      0        2 
   1  chr1_93831840   Sample    C    A        1      2        2 
   1  chr1_93895329     AAsi    C    G        0      0        2 
   1  chr1_93895329     AKia    C    G      0.5      1        2 
   1  chr1_93895329     AOna    C    G        0      0        2 
   1  chr1_93895329     ASom    C    G        0      0        2 
   1  chr1_93895329     HCab    C    G        0      0        2 
   1  chr1_93895329     HPrz    C    G        0      0        2 
   1  chr1_93895329     ZBoe    C    G        0      0        2 
   1  chr1_93895329     ZGre    C    G        0      0        2 
   1  chr1_93895329     ZHar    C    G        0      0        2 
   1  chr1_93895329   Sample    C    G        0      0        2 
   1  chr1_93914152     AAsi    T    G        0      0        2 
   1  chr1_93914152     AKia    T    G        0      0        2 
   1  chr1_93914152     AOna    T    G        0      0        2 
   1  chr1_93914152     ASom    T    G        0      0        2 
   1  chr1_93914152     HCab    T    G        1      2        2 
   1  chr1_93914152     HPrz    T    G        1      2        2 
   1  chr1_93914152     ZBoe    T    G        0      0        2 
   1  chr1_93914152     ZGre    T    G        0      0        2 
   1  chr1_93914152     ZHar    T    G        0      0        2 
   1  chr1_93914152   Sample    T    G        1      2        2 
   1  chr1_93940829     AAsi    A    C        0      0        2 
   1  chr1_93940829     AKia    A    C        0      0        2 
   1  chr1_93940829     AOna    A    C        0      0        2 
   1  chr1_93940829     ASom    A    C        0      0        2 
   1  chr1_93940829     HCab    A    C        1      2        2 
   1  chr1_93940829     HPrz    A    C        1      2        2 
   1  chr1_93940829     ZBoe    A    C        0      0        2 
   1  chr1_93940829     ZGre    A    C        0      0        2 
   1  chr1_93940829     ZHar    A    C        0      0        2 
   1  chr1_93940829   Sample    A    C        1      2        2 
   1  chr1_93944219     AAsi    C    G        0      0        2 
   1  chr1_93944219     AKia    C    G        0      0        2 
   1  chr1_93944219     AOna    C    G        0      0        2 
   1  chr1_93944219     ASom    C    G        0      0        2 
   1  chr1_93944219     HCab    C    G        0      0        2 
   1  chr1_93944219     HPrz    C    G        0      0        2 
   1  chr1_93944219     ZBoe    C    G        0      0        2 
   1  chr1_93944219     ZGre    C    G        1      2        2 
   1  chr1_93944219     ZHar    C    G        1      2        2 
   1  chr1_93944219   Sample    C    G        0      0        2 
   1  chr1_93956771     AAsi    C    G        0      0        2 
   1  chr1_93956771     AKia    C    G        0      0        2 
   1  chr1_93956771     AOna    C    G        0      0        2 
   1  chr1_93956771     ASom    C    G        0      0        2 
   1  chr1_93956771     HCab    C    G        0      0        2 
   1  chr1_93956771     HPrz    C    G        0      0        2 
   1  chr1_93956771     ZBoe    C    G        0      0        2 
   1  chr1_93956771     ZGre    C    G        0      0        2 
   1  chr1_93956771     ZHar    C    G        1      2        2 
   1  chr1_93956771   Sample    C    G        0      0        2 
   1  chr1_93971951     AAsi    G    C        0      0        2 
   1  chr1_93971951     AKia    G    C        0      0        2 
   1  chr1_93971951     AOna    G    C        0      0        2 
   1  chr1_93971951     ASom    G    C        0      0        2 
   1  chr1_93971951     HCab    G    C        0      0        2 
   1  chr1_93971951     HPrz    G    C        0      0        2 
   1  chr1_93971951     ZBoe    G    C      0.5      1        2 
   1  chr1_93971951     ZGre    G    C        0      0        2 
   1  chr1_93971951     ZHar    G    C        0      0        2 
   1  chr1_93971951   Sample    G    C        0      0        2 
   1  chr1_93983308     AAsi    C    G      0.5      1        2 
   1  chr1_93983308     AKia    C    G        0      0        2 
   1  chr1_93983308     AOna    C    G        0      0        2 
   1  chr1_93983308     ASom    C    G        0      0        2 
   1  chr1_93983308     HCab    C    G        0      0        2 
   1  chr1_93983308     HPrz    C    G        0      0        2 
   1  chr1_93983308     ZBoe    C    G        0      0        2 
   1  chr1_93983308     ZGre    C    G        0      0        2 
   1  chr1_93983308     ZHar    C    G        0      0        2 
   1  chr1_93983308   Sample    C    G        0      0        2 
   1  chr1_94008405     AAsi    G    C        0      0        2 
   1  chr1_94008405     AKia    G    C        1      2        2 
   1  chr1_94008405     AOna    G    C        1      2        2 
   1  chr1_94008405     ASom    G    C        0      0        2 
   1  chr1_94008405     HCab    G    C        0      0        2 
   1  chr1_94008405     HPrz    G    C        0      0        2 
   1  chr1_94008405     ZBoe    G    C        0      0        2 
   1  chr1_94008405     ZGre    G    C        0      0        2 
   1  chr1_94008405     ZHar    G    C        0      0        2 
   1  chr1_94008405   Sample    G    C        0      0        2 
   1  chr1_94020756     AAsi    G    C        0      0        2 
   1  chr1_94020756     AKia    G    C        0      0        2 
   1  chr1_94020756     AOna    G    C        0      0        2 
   1  chr1_94020756     ASom    G    C        0      0        2 
   1  chr1_94020756     HCab    G    C        1      2        2 
   1  chr1_94020756     HPrz    G    C        1      2        2 
   1  chr1_94020756     ZBoe    G    C        0      0        2 
   1  chr1_94020756     ZGre    G    C        0      0        2 
   1  chr1_94020756     ZHar    G    C        0      0        2 
   1  chr1_94020756   Sample    G    C        1      2        2 
   1  chr1_94028832     AAsi    C    G        0      0        2 
   1  chr1_94028832     AKia    C    G        0      0        2 
   1  chr1_94028832     AOna    C    G        0      0        2 
   1  chr1_94028832     ASom    C    G        0      0        2 
   1  chr1_94028832     HCab    C    G        1      2        2 
   1  chr1_94028832     HPrz    C    G        1      2        2 
   1  chr1_94028832     ZBoe    C    G        0      0        2 
   1  chr1_94028832     ZGre    C    G        0      0        2 
   1  chr1_94028832     ZHar    C    G        0      0        2 
   1  chr1_94028832   Sample    C    G        1      2        2 
   1  chr1_94033128     AAsi    G    C        0      0        2 
   1  chr1_94033128     AKia    G    C        0      0        2 
   1  chr1_94033128     AOna    G    C        0      0        2 
   1  chr1_94033128     ASom    G    C        0      0        2 
   1  chr1_94033128     HCab    G    C        0      0        2 
   1  chr1_94033128     HPrz    G    C        0      0        2 
   1  chr1_94033128     ZBoe    G    C        0      0        2 
   1  chr1_94033128     ZGre    G    C        0      0        2 
   1  chr1_94033128     ZHar    G    C        1      2        2 
   1  chr1_94033128   Sample    G    C        0      0        2 
   1  chr1_94056335     AAsi    T    G        0      0        2 
   1  chr1_94056335     AKia    T    G        0      0        2 
   1  chr1_94056335     AOna    T    G        0      0        2 
   1  chr1_94056335     ASom    T    G        0      0        2 
   1  chr1_94056335     HCab    T    G        0      0        2 
   1  chr1_94056335     HPrz    T    G        0      0        2 
   1  chr1_94056335     ZBoe    T    G        0      0        2 
   1  chr1_94056335     ZGre    T    G        0      0        2 
   1  chr1_94056335     ZHar    T    G        1      2        2 
   1  chr1_94056335   Sample    T    G        0      0        2 
   1  chr1_94090537     AAsi    C    G        0      0        2 
   1  chr1_94090537     AKia    C    G        0      0        2 
   1  chr1_94090537     AOna    C    G        0      0        2 
   1  chr1_94090537     ASom    C    G        0      0        2 
   1  chr1_94090537     HCab    C    G        0      0        2 
   1  chr1_94090537     HPrz    C    G        0      0        2 
   1  chr1_94090537     ZBoe    C    G        0      0        2 
   1  chr1_94090537     ZGre    C    G        0      0        2 
   1  chr1_94090537     ZHar    C    G        1      2        2 
   1  chr1_94090537   Sample    C    G        0      0        2 
   1  chr1_94108614     AAsi    C    G        0      0        2 
   1  chr1_94108614     AKia    C    G        1      2        2 
   1  chr1_94108614     AOna    C    G      0.5      1        2 
   1  chr1_94108614     ASom    C    G        0      0        2 
   1  chr1_94108614     HCab    C    G        0      0        2 
   1  chr1_94108614     HPrz    C    G        0      0        2 
   1  chr1_94108614     ZBoe    C    G        0      0        2 
   1  chr1_94108614     ZGre    C    G        0      0        2 
   1  chr1_94108614     ZHar    C    G        0      0        2 
   1  chr1_94108614   Sample    C    G        0      0        2 
   1  chr1_94114943     AAsi    G    C        1      2        2 
   1  chr1_94114943     AKia    G    C        0      0        2 
   1  chr1_94114943     AOna    G    C        0      0        2 
   1  chr1_94114943     ASom    G    C        1      2        2 
   1  chr1_94114943     HCab    G    C        0      0        2 
   1  chr1_94114943     HPrz    G    C        0      0        2 
   1  chr1_94114943     ZBoe    G    C        0      0        2 
   1  chr1_94114943     ZGre    G    C        0      0        2 
   1  chr1_94114943     ZHar    G    C        0      0        2 
   1  chr1_94114943   Sample    G    C        0      0        2 
   1  chr1_94120988     AAsi    T    G        0      0        2 
   1  chr1_94120988     AKia    T    G        0      0        2 
   1  chr1_94120988     AOna    T    G        0      0        2 
   1  chr1_94120988     ASom    T    G        1      2        2 
   1  chr1_94120988     HCab    T    G        0      0        2 
   1  chr1_94120988     HPrz    T    G        0      0        2 
   1  chr1_94120988     ZBoe    T    G        0      0        2 
   1  chr1_94120988     ZGre    T    G        0      0        2 
   1  chr1_94120988     ZHar    T    G        0      0        2 
   1  chr1_94120988   Sample    T    G        0      0        2 
   1  chr1_94150343     AAsi    T    G        0      0        2 
   1  chr1_94150343     AKia    T    G        0      0        2 
   1  chr1_94150343     AOna    T    G        0      0        2 
   1  chr1_94150343     ASom    T    G        0      0        2 
   1  chr1_94150343     HCab    T    G      0.5      1        2 
   1  chr1_94150343     HPrz    T    G        0      0        2 
   1  chr1_94150343     ZBoe    T    G        0      0        2 
   1  chr1_94150343     ZGre    T    G        0      0        2 
   1  chr1_94150343     ZHar    T    G        0      0        2 
   1  chr1_94150343   Sample    T    G        1      2        2 
   1  chr1_94164147     AAsi    G    C        0      0        2 
   1  chr1_94164147     AKia    G    C        0      0        2 
   1  chr1_94164147     AOna    G    C        0      0        2 
   1  chr1_94164147     ASom    G    C        1      2        2 
   1  chr1_94164147     HCab    G    C        0      0        2 
   1  chr1_94164147     HPrz    G    C        0      0        2 
   1  chr1_94164147     ZBoe    G    C        0      0        2 
   1  chr1_94164147     ZGre    G    C        0      0        2 
   1  chr1_94164147     ZHar    G    C        0      0        2 
   1  chr1_94164147   Sample    G    C        0      0        2 
   1  chr1_94182439     AAsi    T    G        1      2        2 
   1  chr1_94182439     AKia    T    G        0      0        2 
   1  chr1_94182439     AOna    T    G        0      0        2 
   1  chr1_94182439     ASom    T    G        1      2        2 
   1  chr1_94182439     HCab    T    G        0      0        2 
   1  chr1_94182439     HPrz    T    G        0      0        2 
   1  chr1_94182439     ZBoe    T    G        1      2        2 
   1  chr1_94182439     ZGre    T    G        1      2        2 
   1  chr1_94182439     ZHar    T    G        1      2        2 
   1  chr1_94182439   Sample    T    G        0      0        2 
   1  chr1_94202451     AAsi    A    T        0      0        2 
   1  chr1_94202451     AKia    A    T        0      0        2 
   1  chr1_94202451     AOna    A    T        0      0        2 
   1  chr1_94202451     ASom    A    T        0      0        2 
   1  chr1_94202451     HCab    A    T        0      0        2 
   1  chr1_94202451     HPrz    A    T        0      0        2 
   1  chr1_94202451     ZBoe    A    T      0.5      1        2 
   1  chr1_94202451     ZGre    A    T        0      0        2 
   1  chr1_94202451     ZHar    A    T        0      0        2 
   1  chr1_94202451   Sample    A    T        0      0        2 
   1  chr1_94214177     AAsi    A    C        0      0        2 
   1  chr1_94214177     AKia    A    C        0      0        2 
   1  chr1_94214177     AOna    A    C        0      0        2 
   1  chr1_94214177     ASom    A    C        0      0        2 
   1  chr1_94214177     HCab    A    C        0      0        2 
   1  chr1_94214177     HPrz    A    C        0      0        2 
   1  chr1_94214177     ZBoe    A    C      0.5      1        2 
   1  chr1_94214177     ZGre    A    C        0      0        2 
   1  chr1_94214177     ZHar    A    C        0      0        2 
   1  chr1_94214177   Sample    A    C        0      0        2 
   1  chr1_94251989     AAsi    A    C        0      0        2 
   1  chr1_94251989     AKia    A    C        0      0        2 
   1  chr1_94251989     AOna    A    C        0      0        2 
   1  chr1_94251989     ASom    A    C        0      0        2 
   1  chr1_94251989     HCab    A    C        0      0        2 
   1  chr1_94251989     HPrz    A    C        0      0        2 
   1  chr1_94251989     ZBoe    A    C        0      0        2 
   1  chr1_94251989     ZGre    A    C        1      2        2 
   1  chr1_94251989     ZHar    A    C        0      0        2 
   1  chr1_94251989   Sample    A    C        0      0        2 
   1  chr1_94260825     AAsi    T    G        0      0        2 
   1  chr1_94260825     AKia    T    G        0      0        2 
   1  chr1_94260825     AOna    T    G        0      0        2 
   1  chr1_94260825     ASom    T    G        0      0        2 
   1  chr1_94260825     HCab    T    G        0      0        2 
   1  chr1_94260825     HPrz    T    G        0      0        2 
   1  chr1_94260825     ZBoe    T    G        0      0        2 
   1  chr1_94260825     ZGre    T    G      0.5      1        2 
   1  chr1_94260825     ZHar    T    G        0      0        2 
   1  chr1_94260825   Sample    T    G        0      0        2 
   1  chr1_94264993     AAsi    C    G        0      0        2 
   1  chr1_94264993     AKia    C    G        0      0        2 
   1  chr1_94264993     AOna    C    G        0      0        2 
   1  chr1_94264993     ASom    C    G        0      0        2 
   1  chr1_94264993     HCab    C    G        0      0        2 
   1  chr1_94264993     HPrz    C    G        0      0        2 
   1  chr1_94264993     ZBoe    C    G        0      0        2 
   1  chr1_94264993     ZGre    C    G        0      0        2 
   1  chr1_94264993     ZHar    C    G      0.5      1        2 
   1  chr1_94264993   Sample    C    G        0      0        2 
   1  chr1_94270710     AAsi    A    T        0      0        2 
   1  chr1_94270710     AKia    A    T        0      0        2 
   1  chr1_94270710     AOna    A    T      0.5      1        2 
   1  chr1_94270710     ASom    A    T        0      0        2 
   1  chr1_94270710     HCab    A    T        0      0        2 
   1  chr1_94270710     HPrz    A    T        0      0        2 
   1  chr1_94270710     ZBoe    A    T        0      0        2 
   1  chr1_94270710     ZGre    A    T        0      0        2 
   1  chr1_94270710     ZHar    A    T        0      0        2 
   1  chr1_94270710   Sample    A    T        0      0        2 
   1  chr1_94300126     AAsi    C    G        0      0        2 
   1  chr1_94300126     AKia    C    G        0      0        2 
   1  chr1_94300126     AOna    C    G        0      0        2 
   1  chr1_94300126     ASom    C    G        0      0        2 
   1  chr1_94300126     HCab    C    G        1      2        2 
   1  chr1_94300126     HPrz    C    G        1      2        2 
   1  chr1_94300126     ZBoe    C    G        0      0        2 
   1  chr1_94300126     ZGre    C    G        0      0        2 
   1  chr1_94300126     ZHar    C    G        0      0        2 
   1  chr1_94300126   Sample    C    G        1      2        2 
   1  chr1_94300774     AAsi    A    C        0      0        2 
   1  chr1_94300774     AKia    A    C        0      0        2 
   1  chr1_94300774     AOna    A    C      0.5      1        2 
   1  chr1_94300774     ASom    A    C        0      0        2 
   1  chr1_94300774     HCab    A    C        0      0        2 
   1  chr1_94300774     HPrz    A    C        0      0        2 
   1  chr1_94300774     ZBoe    A    C        0      0        2 
   1  chr1_94300774     ZGre    A    C        0      0        2 
   1  chr1_94300774     ZHar    A    C        0      0        2 
   1  chr1_94300774   Sample    A    C        0      0        2 
   1  chr1_94346603     AAsi    C    G        0      0        2 
   1  chr1_94346603     AKia    C    G        0      0        2 
   1  chr1_94346603     AOna    C    G      0.5      1        2 
   1  chr1_94346603     ASom    C    G        0      0        2 
   1  chr1_94346603     HCab    C    G        0      0        2 
   1  chr1_94346603     HPrz    C    G        0      0        2 
   1  chr1_94346603     ZBoe    C    G        0      0        2 
   1  chr1_94346603     ZGre    C    G        0      0        2 
   1  chr1_94346603     ZHar    C    G        0      0        2 
   1  chr1_94346603   Sample    C    G        0      0        2 
   1  chr1_94346892     AAsi    A    C        0      0        2 
   1  chr1_94346892     AKia    A    C        0      0        2 
   1  chr1_94346892     AOna    A    C        0      0        2 
   1  chr1_94346892     ASom    A    C        0      0        2 
   1  chr1_94346892     HCab    A    C        0      0        2 
   1  chr1_94346892     HPrz    A    C        0      0        2 
   1  chr1_94346892     ZBoe    A    C      0.5      1        2 
   1  chr1_94346892     ZGre    A    C        0      0        2 
   1  chr1_94346892     ZHar    A    C        0      0        2 
   1  chr1_94346892   Sample    A    C        0      0        2 
   1  chr1_94389250     AAsi    T    G        0      0        2 
   1  chr1_94389250     AKia    T    G        0      0        2 
   1  chr1_94389250     AOna    T    G        0      0        2 
   1  chr1_94389250     ASom    T    G        0      0        2 
   1  chr1_94389250     HCab    T    G        1      2        2 
   1  chr1_94389250     HPrz    T    G        1      2        2 
   1  chr1_94389250     ZBoe    T    G        0      0        2 
   1  chr1_94389250     ZGre    T    G        0      0        2 
   1  chr1_94389250     ZHar    T    G        0      0        2 
   1  chr1_94389250   Sample    T    G        1      2        2 
   1  chr1_94398758     AAsi    G    C        0      0        2 
   1  chr1_94398758     AKia    G    C        0      0        2 
   1  chr1_94398758     AOna    G    C        0      0        2 
   1  chr1_94398758     ASom    G    C        0      0        2 
   1  chr1_94398758     HCab    G    C        1      2        2 
   1  chr1_94398758     HPrz    G    C        1      2        2 
   1  chr1_94398758     ZBoe    G    C        0      0        2 
   1  chr1_94398758     ZGre    G    C        0      0        2 
   1  chr1_94398758     ZHar    G    C        0      0        2 
   1  chr1_94398758   Sample    G    C        1      2        2 
   1  chr1_94411958     AAsi    C    A        0      0        2 
   1  chr1_94411958     AKia    C    A        0      0        2 
   1  chr1_94411958     AOna    C    A        0      0        2 
   1  chr1_94411958     ASom    C    A        0      0        2 
   1  chr1_94411958     HCab    C    A        1      2        2 
   1  chr1_94411958     HPrz    C    A        1      2        2 
   1  chr1_94411958     ZBoe    C    A        0      0        2 
   1  chr1_94411958     ZGre    C    A        0      0        2 
   1  chr1_94411958     ZHar    C    A        0      0        2 
   1  chr1_94411958   Sample    C    A        1      2        2 
   1  chr1_94424882     AAsi    C    A        0      0        2 
   1  chr1_94424882     AKia    C    A        0      0        2 
   1  chr1_94424882     AOna    C    A        0      0        2 
   1  chr1_94424882     ASom    C    A        0      0        2 
   1  chr1_94424882     HCab    C    A        1      2        2 
   1  chr1_94424882     HPrz    C    A        1      2        2 
   1  chr1_94424882     ZBoe    C    A        0      0        2 
   1  chr1_94424882     ZGre    C    A        0      0        2 
   1  chr1_94424882     ZHar    C    A        0      0        2 
   1  chr1_94424882   Sample    C    A        1      2        2 
   1  chr1_94447013     AAsi    T    G        0      0        2 
   1  chr1_94447013     AKia    T    G        0      0        2 
   1  chr1_94447013     AOna    T    G      0.5      1        2 
   1  chr1_94447013     ASom    T    G        0      0        2 
   1  chr1_94447013     HCab    T    G        0      0        2 
   1  chr1_94447013     HPrz    T    G        0      0        2 
   1  chr1_94447013     ZBoe    T    G        0      0        2 
   1  chr1_94447013     ZGre    T    G        0      0        2 
   1  chr1_94447013     ZHar    T    G        0      0        2 
   1  chr1_94447013   Sample    T    G        0      0        2 
   1  chr1_94470050     AAsi    G    T        0      0        2 
   1  chr1_94470050     AKia    G    T      0.5      1        2 
   1  chr1_94470050     AOna    G    T      0.5      1        2 
   1  chr1_94470050     ASom    G    T        0      0        2 
   1  chr1_94470050     HCab    G    T        0      0        2 
   1  chr1_94470050     HPrz    G    T        0      0        2 
   1  chr1_94470050     ZBoe    G    T        0      0        2 
   1  chr1_94470050     ZGre    G    T        0      0        2 
   1  chr1_94470050     ZHar    G    T        0      0        2 
   1  chr1_94470050   Sample    G    T        0      0        2 
   1  chr1_94472244     AAsi    T    G        0      0        2 
   1  chr1_94472244     AKia    T    G        0      0        2 
   1  chr1_94472244     AOna    T    G        0      0        2 
   1  chr1_94472244     ASom    T    G        0      0        2 
   1  chr1_94472244     HCab    T    G        1      2        2 
   1  chr1_94472244     HPrz    T    G        1      2        2 
   1  chr1_94472244     ZBoe    T    G        0      0        2 
   1  chr1_94472244     ZGre    T    G        0      0        2 
   1  chr1_94472244     ZHar    T    G        0      0        2 
   1  chr1_94472244   Sample    T    G        1      2        2 
   1  chr1_94474517     AAsi    G    T        0      0        2 
   1  chr1_94474517     AKia    G    T        0      0        2 
   1  chr1_94474517     AOna    G    T        0      0        2 
   1  chr1_94474517     ASom    G    T        0      0        2 
   1  chr1_94474517     HCab    G    T        1      2        2 
   1  chr1_94474517     HPrz    G    T        1      2        2 
   1  chr1_94474517     ZBoe    G    T        0      0        2 
   1  chr1_94474517     ZGre    G    T        0      0        2 
   1  chr1_94474517     ZHar    G    T        0      0        2 
   1  chr1_94474517   Sample    G    T        1      2        2 
   1  chr1_94477621     AAsi    A    C        0      0        2 
   1  chr1_94477621     AKia    A    C        0      0        2 
   1  chr1_94477621     AOna    A    C        0      0        2 
   1  chr1_94477621     ASom    A    C        0      0        2 
   1  chr1_94477621     HCab    A    C        1      2        2 
   1  chr1_94477621     HPrz    A    C      0.5      1        2 
   1  chr1_94477621     ZBoe    A    C        0      0        2 
   1  chr1_94477621     ZGre    A    C        0      0        2 
   1  chr1_94477621     ZHar    A    C        0      0        2 
   1  chr1_94477621   Sample    A    C        0      0        2 
   1  chr1_94501823     AAsi    C    G        0      0        2 
   1  chr1_94501823     AKia    C    G        0      0        2 
   1  chr1_94501823     AOna    C    G        0      0        2 
   1  chr1_94501823     ASom    C    G        0      0        2 
   1  chr1_94501823     HCab    C    G        0      0        2 
   1  chr1_94501823     HPrz    C    G      0.5      1        2 
   1  chr1_94501823     ZBoe    C    G        0      0        2 
   1  chr1_94501823     ZGre    C    G        0      0        2 
   1  chr1_94501823     ZHar    C    G        0      0        2 
   1  chr1_94501823   Sample    C    G        1      2        2 
   1  chr1_94515544     AAsi    C    G        0      0        2 
   1  chr1_94515544     AKia    C    G        0      0        2 
   1  chr1_94515544     AOna    C    G        0      0        2 
   1  chr1_94515544     ASom    C    G        1      2        2 
   1  chr1_94515544     HCab    C    G        0      0        2 
   1  chr1_94515544     HPrz    C    G        0      0        2 
   1  chr1_94515544     ZBoe    C    G        0      0        2 
   1  chr1_94515544     ZGre    C    G        0      0        2 
   1  chr1_94515544     ZHar    C    G        0      0        2 
   1  chr1_94515544   Sample    C    G        0      0        2 
   1  chr1_94522610     AAsi    C    G        0      0        2 
   1  chr1_94522610     AKia    C    G        0      0        2 
   1  chr1_94522610     AOna    C    G        0      0        2 
   1  chr1_94522610     ASom    C    G        0      0        2 
   1  chr1_94522610     HCab    C    G        1      2        2 
   1  chr1_94522610     HPrz    C    G        1      2        2 
   1  chr1_94522610     ZBoe    C    G        0      0        2 
   1  chr1_94522610     ZGre    C    G        0      0        2 
   1  chr1_94522610     ZHar    C    G        0      0        2 
   1  chr1_94522610   Sample    C    G        1      2        2 
   1  chr1_94548482     AAsi    G    T        0      0        2 
   1  chr1_94548482     AKia    G    T        0      0        2 
   1  chr1_94548482     AOna    G    T        0      0        2 
   1  chr1_94548482     ASom    G    T        0      0        2 
   1  chr1_94548482     HCab    G    T        1      2        2 
   1  chr1_94548482     HPrz    G    T        1      2        2 
   1  chr1_94548482     ZBoe    G    T        0      0        2 
   1  chr1_94548482     ZGre    G    T        0      0        2 
   1  chr1_94548482     ZHar    G    T        0      0        2 
   1  chr1_94548482   Sample    G    T        1      2        2 
   1  chr1_94586819     AAsi    T    A        0      0        2 
   1  chr1_94586819     AKia    T    A        0      0        2 
   1  chr1_94586819     AOna    T    A        0      0        2 
   1  chr1_94586819     ASom    T    A        1      2        2 
   1  chr1_94586819     HCab    T    A        0      0        2 
   1  chr1_94586819     HPrz    T    A        0      0        2 
   1  chr1_94586819     ZBoe    T    A        0      0        2 
   1  chr1_94586819     ZGre    T    A        0      0        2 
   1  chr1_94586819     ZHar    T    A        0      0        2 
   1  chr1_94586819   Sample    T    A        0      0        2 
   1  chr1_94587399     AAsi    A    T        1      2        2 
   1  chr1_94587399     AKia    A    T        0      0        2 
   1  chr1_94587399     AOna    A    T        0      0        2 
   1  chr1_94587399     ASom    A    T        1      2        2 
   1  chr1_94587399     HCab    A    T        0      0        2 
   1  chr1_94587399     HPrz    A    T        0      0        2 
   1  chr1_94587399     ZBoe    A    T        0      0        2 
   1  chr1_94587399     ZGre    A    T        0      0        2 
   1  chr1_94587399     ZHar    A    T        0      0        2 
   1  chr1_94587399   Sample    A    T        0      0        2 
   1  chr1_94645661     AAsi    A    T        0      0        2 
   1  chr1_94645661     AKia    A    T        0      0        2 
   1  chr1_94645661     AOna    A    T        0      0        2 
   1  chr1_94645661     ASom    A    T        0      0        2 
   1  chr1_94645661     HCab    A    T        1      2        2 
   1  chr1_94645661     HPrz    A    T        1      2        2 
   1  chr1_94645661     ZBoe    A    T        0      0        2 
   1  chr1_94645661     ZGre    A    T        0      0        2 
   1  chr1_94645661     ZHar    A    T        0      0        2 
   1  chr1_94645661   Sample    A    T        1      2        2 
   1  chr1_94645950     AAsi    T    G        0      0        2 
   1  chr1_94645950     AKia    T    G        0      0        2 
   1  chr1_94645950     AOna    T    G      0.5      1        2 
   1  chr1_94645950     ASom    T    G        0      0        2 
   1  chr1_94645950     HCab    T    G        0      0        2 
   1  chr1_94645950     HPrz    T    G        0      0        2 
   1  chr1_94645950     ZBoe    T    G        0      0        2 
   1  chr1_94645950     ZGre    T    G        0      0        2 
   1  chr1_94645950     ZHar    T    G        0      0        2 
   1  chr1_94645950   Sample    T    G        0      0        2 
   1  chr1_94654358     AAsi    G    T        0      0        2 
   1  chr1_94654358     AKia    G    T        0      0        2 
   1  chr1_94654358     AOna    G    T        0      0        2 
   1  chr1_94654358     ASom    G    T        0      0        2 
   1  chr1_94654358     HCab    G    T        0      0        2 
   1  chr1_94654358     HPrz    G    T        0      0        2 
   1  chr1_94654358     ZBoe    G    T        0      0        2 
   1  chr1_94654358     ZGre    G    T        0      0        2 
   1  chr1_94654358     ZHar    G    T        1      2        2 
   1  chr1_94654358   Sample    G    T        0      0        2 
   1  chr1_94698233     AAsi    A    C        0      0        2 
   1  chr1_94698233     AKia    A    C        0      0        2 
   1  chr1_94698233     AOna    A    C        0      0        2 
   1  chr1_94698233     ASom    A    C        0      0        2 
   1  chr1_94698233     HCab    A    C        0      0        2 
   1  chr1_94698233     HPrz    A    C        0      0        2 
   1  chr1_94698233     ZBoe    A    C        0      0        2 
   1  chr1_94698233     ZGre    A    C      0.5      1        2 
   1  chr1_94698233     ZHar    A    C        0      0        2 
   1  chr1_94698233   Sample    A    C        0      0        2 
   1  chr1_94715722     AAsi    C    A        0      0        2 
   1  chr1_94715722     AKia    C    A        0      0        2 
   1  chr1_94715722     AOna    C    A        0      0        2 
   1  chr1_94715722     ASom    C    A        0      0        2 
   1  chr1_94715722     HCab    C    A        0      0        2 
   1  chr1_94715722     HPrz    C    A        0      0        2 
   1  chr1_94715722     ZBoe    C    A        0      0        2 
   1  chr1_94715722     ZGre    C    A      0.5      1        2 
   1  chr1_94715722     ZHar    C    A        0      0        2 
   1  chr1_94715722   Sample    C    A        0      0        2 
   1  chr1_94717226     AAsi    C    G        0      0        2 
   1  chr1_94717226     AKia    C    G        0      0        2 
   1  chr1_94717226     AOna    C    G        0      0        2 
   1  chr1_94717226     ASom    C    G        0      0        2 
   1  chr1_94717226     HCab    C    G        0      0        2 
   1  chr1_94717226     HPrz    C    G        0      0        2 
   1  chr1_94717226     ZBoe    C    G        1      2        2 
   1  chr1_94717226     ZGre    C    G        0      0        2 
   1  chr1_94717226     ZHar    C    G        0      0        2 
   1  chr1_94717226   Sample    C    G        0      0        2 
   1  chr1_94726115     AAsi    G    T        0      0        2 
   1  chr1_94726115     AKia    G    T        0      0        2 
   1  chr1_94726115     AOna    G    T        0      0        2 
   1  chr1_94726115     ASom    G    T        0      0        2 
   1  chr1_94726115     HCab    G    T        1      2        2 
   1  chr1_94726115     HPrz    G    T        1      2        2 
   1  chr1_94726115     ZBoe    G    T        0      0        2 
   1  chr1_94726115     ZGre    G    T        0      0        2 
   1  chr1_94726115     ZHar    G    T        0      0        2 
   1  chr1_94726115   Sample    G    T        1      2        2 
   1  chr1_94760676     AAsi    A    C        0      0        2 
   1  chr1_94760676     AKia    A    C        0      0        2 
   1  chr1_94760676     AOna    A    C        0      0        2 
   1  chr1_94760676     ASom    A    C        1      2        2 
   1  chr1_94760676     HCab    A    C        0      0        2 
   1  chr1_94760676     HPrz    A    C        0      0        2 
   1  chr1_94760676     ZBoe    A    C        0      0        2 
   1  chr1_94760676     ZGre    A    C        0      0        2 
   1  chr1_94760676     ZHar    A    C        0      0        2 
   1  chr1_94760676   Sample    A    C        0      0        2 
   1  chr1_94768337     AAsi    G    C        0      0        2 
   1  chr1_94768337     AKia    G    C        0      0        2 
   1  chr1_94768337     AOna    G    C        0      0        2 
   1  chr1_94768337     ASom    G    C        0      0        2 
   1  chr1_94768337     HCab    G    C        1      2        2 
   1  chr1_94768337     HPrz    G    C        1      2        2 
   1  chr1_94768337     ZBoe    G    C        0      0        2 
   1  chr1_94768337     ZGre    G    C        0      0        2 
   1  chr1_94768337     ZHar    G    C        0      0        2 
   1  chr1_94768337   Sample    G    C        1      2        2 
   1  chr1_94783786     AAsi    C    G        0      0        2 
   1  chr1_94783786     AKia    C    G        0      0        2 
   1  chr1_94783786     AOna    C    G        0      0        2 
   1  chr1_94783786     ASom    C    G        0      0        2 
   1  chr1_94783786     HCab    C    G        0      0        2 
   1  chr1_94783786     HPrz    C    G        0      0        2 
   1  chr1_94783786     ZBoe    C    G      0.5      1        2 
   1  chr1_94783786     ZGre    C    G        0      0        2 
   1  chr1_94783786     ZHar    C    G        0      0        2 
   1  chr1_94783786   Sample    C    G        0      0        2 
   1  chr1_94786158     AAsi    T    A        1      2        2 
   1  chr1_94786158     AKia    T    A        0      0        2 
   1  chr1_94786158     AOna    T    A        0      0        2 
   1  chr1_94786158     ASom    T    A        0      0        2 
   1  chr1_94786158     HCab    T    A        0      0        2 
   1  chr1_94786158     HPrz    T    A        0      0        2 
   1  chr1_94786158     ZBoe    T    A        0      0        2 
   1  chr1_94786158     ZGre    T    A        0      0        2 
   1  chr1_94786158     ZHar    T    A        0      0        2 
   1  chr1_94786158   Sample    T    A        0      0        2 
   1  chr1_94805914     AAsi    C    A        0      0        2 
   1  chr1_94805914     AKia    C    A        0      0        2 
   1  chr1_94805914     AOna    C    A        0      0        2 
   1  chr1_94805914     ASom    C    A        0      0        2 
   1  chr1_94805914     HCab    C    A        0      0        2 
   1  chr1_94805914     HPrz    C    A        0      0        2 
   1  chr1_94805914     ZBoe    C    A        0      0        2 
   1  chr1_94805914     ZGre    C    A        1      2        2 
   1  chr1_94805914     ZHar    C    A        0      0        2 
   1  chr1_94805914   Sample    C    A        0      0        2 
   1  chr1_94817966     AAsi    C    G        0      0        2 
   1  chr1_94817966     AKia    C    G        0      0        2 
   1  chr1_94817966     AOna    C    G      0.5      1        2 
   1  chr1_94817966     ASom    C    G        0      0        2 
   1  chr1_94817966     HCab    C    G        0      0        2 
   1  chr1_94817966     HPrz    C    G        0      0        2 
   1  chr1_94817966     ZBoe    C    G        0      0        2 
   1  chr1_94817966     ZGre    C    G        0      0        2 
   1  chr1_94817966     ZHar    C    G        0      0        2 
   1  chr1_94817966   Sample    C    G        0      0        2 
   1  chr1_94833963     AAsi    C    A        1      2        2 
   1  chr1_94833963     AKia    C    A        0      0        2 
   1  chr1_94833963     AOna    C    A        0      0        2 
   1  chr1_94833963     ASom    C    A        0      0        2 
   1  chr1_94833963     HCab    C    A        0      0        2 
   1  chr1_94833963     HPrz    C    A        0      0        2 
   1  chr1_94833963     ZBoe    C    A        0      0        2 
   1  chr1_94833963     ZGre    C    A        0      0        2 
   1  chr1_94833963     ZHar    C    A        0      0        2 
   1  chr1_94833963   Sample    C    A        0      0        2 
   1  chr1_94846193     AAsi    C    G        0      0        2 
   1  chr1_94846193     AKia    C    G        0      0        2 
   1  chr1_94846193     AOna    C    G        0      0        2 
   1  chr1_94846193     ASom    C    G        0      0        2 
   1  chr1_94846193     HCab    C    G        1      2        2 
   1  chr1_94846193     HPrz    C    G        1      2        2 
   1  chr1_94846193     ZBoe    C    G        0      0        2 
   1  chr1_94846193     ZGre    C    G        0      0        2 
   1  chr1_94846193     ZHar    C    G        0      0        2 
   1  chr1_94846193   Sample    C    G        1      2        2 
   1  chr1_94865673     AAsi    T    A        0      0        2 
   1  chr1_94865673     AKia    T    A        0      0        2 
   1  chr1_94865673     AOna    T    A        0      0        2 
   1  chr1_94865673     ASom    T    A        0      0        2 
   1  chr1_94865673     HCab    T    A        0      0        2 
   1  chr1_94865673     HPrz    T    A        0      0        2 
   1  chr1_94865673     ZBoe    T    A      0.5      1        2 
   1  chr1_94865673     ZGre    T    A        0      0        2 
   1  chr1_94865673     ZHar    T    A        0      0        2 
   1  chr1_94865673   Sample    T    A        0      0        2 
   1  chr1_94872144     AAsi    C    G        0      0        2 
   1  chr1_94872144     AKia    C    G        0      0        2 
   1  chr1_94872144     AOna    C    G        0      0        2 
   1  chr1_94872144     ASom    C    G        0      0        2 
   1  chr1_94872144     HCab    C    G        1      2        2 
   1  chr1_94872144     HPrz    C    G        1      2        2 
   1  chr1_94872144     ZBoe    C    G        0      0        2 
   1  chr1_94872144     ZGre    C    G        0      0        2 
   1  chr1_94872144     ZHar    C    G        0      0        2 
   1  chr1_94872144   Sample    C    G        1      2        2 
   1  chr1_94891592     AAsi    C    G        0      0        2 
   1  chr1_94891592     AKia    C    G        0      0        2 
   1  chr1_94891592     AOna    C    G        0      0        2 
   1  chr1_94891592     ASom    C    G        1      2        2 
   1  chr1_94891592     HCab    C    G        0      0        2 
   1  chr1_94891592     HPrz    C    G        0      0        2 
   1  chr1_94891592     ZBoe    C    G        0      0        2 
   1  chr1_94891592     ZGre    C    G        0      0        2 
   1  chr1_94891592     ZHar    C    G        0      0        2 
   1  chr1_94891592   Sample    C    G        0      0        2 
   1  chr1_94902724     AAsi    G    C        0      0        2 
   1  chr1_94902724     AKia    G    C        0      0        2 
   1  chr1_94902724     AOna    G    C        0      0        2 
   1  chr1_94902724     ASom    G    C        0      0        2 
   1  chr1_94902724     HCab    G    C        0      0        2 
   1  chr1_94902724     HPrz    G    C        0      0        2 
   1  chr1_94902724     ZBoe    G    C        0      0        2 
   1  chr1_94902724     ZGre    G    C      0.5      1        2 
   1  chr1_94902724     ZHar    G    C        0      0        2 
   1  chr1_94902724   Sample    G    C        0      0        2 
   1  chr1_94904258     AAsi    T    A        0      0        2 
   1  chr1_94904258     AKia    T    A        0      0        2 
   1  chr1_94904258     AOna    T    A        0      0        2 
   1  chr1_94904258     ASom    T    A        0      0        2 
   1  chr1_94904258     HCab    T    A        0      0        2 
   1  chr1_94904258     HPrz    T    A        0      0        2 
   1  chr1_94904258     ZBoe    T    A        0      0        2 
   1  chr1_94904258     ZGre    T    A        0      0        2 
   1  chr1_94904258     ZHar    T    A        1      2        2 
   1  chr1_94904258   Sample    T    A        0      0        2 
   1  chr1_94913101     AAsi    T    A        0      0        2 
   1  chr1_94913101     AKia    T    A        0      0        2 
   1  chr1_94913101     AOna    T    A        0      0        2 
   1  chr1_94913101     ASom    T    A        0      0        2 
   1  chr1_94913101     HCab    T    A        1      2        2 
   1  chr1_94913101     HPrz    T    A        1      2        2 
   1  chr1_94913101     ZBoe    T    A        0      0        2 
   1  chr1_94913101     ZGre    T    A        0      0        2 
   1  chr1_94913101     ZHar    T    A        0      0        2 
   1  chr1_94913101   Sample    T    A        1      2        2 
   1  chr1_94916554     AAsi    T    G        0      0        2 
   1  chr1_94916554     AKia    T    G        0      0        2 
   1  chr1_94916554     AOna    T    G        0      0        2 
   1  chr1_94916554     ASom    T    G        0      0        2 
   1  chr1_94916554     HCab    T    G        1      2        2 
   1  chr1_94916554     HPrz    T    G        1      2        2 
   1  chr1_94916554     ZBoe    T    G        0      0        2 
   1  chr1_94916554     ZGre    T    G        0      0        2 
   1  chr1_94916554     ZHar    T    G        0      0        2 
   1  chr1_94916554   Sample    T    G        1      2        2 
   1  chr1_94931988     AAsi    A    C        0      0        2 
   1  chr1_94931988     AKia    A    C        0      0        2 
   1  chr1_94931988     AOna    A    C        0      0        2 
   1  chr1_94931988     ASom    A    C        0      0        2 
   1  chr1_94931988     HCab    A    C        0      0        2 
   1  chr1_94931988     HPrz    A    C        0      0        2 
   1  chr1_94931988     ZBoe    A    C        1      2        2 
   1  chr1_94931988     ZGre    A    C        0      0        2 
   1  chr1_94931988     ZHar    A    C        0      0        2 
   1  chr1_94931988   Sample    A    C        0      0        2 
   1  chr1_94941890     AAsi    C    G        0      0        2 
   1  chr1_94941890     AKia    C    G        0      0        2 
   1  chr1_94941890     AOna    C    G        0      0        2 
   1  chr1_94941890     ASom    C    G        0      0        2 
   1  chr1_94941890     HCab    C    G        1      2        2 
   1  chr1_94941890     HPrz    C    G        1      2        2 
   1  chr1_94941890     ZBoe    C    G        0      0        2 
   1  chr1_94941890     ZGre    C    G        0      0        2 
   1  chr1_94941890     ZHar    C    G        0      0        2 
   1  chr1_94941890   Sample    C    G        1      2        2 
   1  chr1_94971388     AAsi    C    A        0      0        2 
   1  chr1_94971388     AKia    C    A        0      0        2 
   1  chr1_94971388     AOna    C    A        0      0        2 
   1  chr1_94971388     ASom    C    A        0      0        2 
   1  chr1_94971388     HCab    C    A        1      2        2 
   1  chr1_94971388     HPrz    C    A        1      2        2 
   1  chr1_94971388     ZBoe    C    A        0      0        2 
   1  chr1_94971388     ZGre    C    A        0      0        2 
   1  chr1_94971388     ZHar    C    A        0      0        2 
   1  chr1_94971388   Sample    C    A        1      2        2 
   1  chr1_94990190     AAsi    G    C        0      0        2 
   1  chr1_94990190     AKia    G    C        0      0        2 
   1  chr1_94990190     AOna    G    C        0      0        2 
   1  chr1_94990190     ASom    G    C        0      0        2 
   1  chr1_94990190     HCab    G    C        0      0        2 
   1  chr1_94990190     HPrz    G    C        0      0        2 
   1  chr1_94990190     ZBoe    G    C        0      0        2 
   1  chr1_94990190     ZGre    G    C      0.5      1        2 
   1  chr1_94990190     ZHar    G    C        0      0        2 
   1  chr1_94990190   Sample    G    C        0      0        2 
   1  chr1_94999217     AAsi    A    C        0      0        2 
   1  chr1_94999217     AKia    A    C        0      0        2 
   1  chr1_94999217     AOna    A    C        0      0        2 
   1  chr1_94999217     ASom    A    C        0      0        2 
   1  chr1_94999217     HCab    A    C        0      0        2 
   1  chr1_94999217     HPrz    A    C        1      2        2 
   1  chr1_94999217     ZBoe    A    C        0      0        2 
   1  chr1_94999217     ZGre    A    C        0      0        2 
   1  chr1_94999217     ZHar    A    C        0      0        2 
   1  chr1_94999217   Sample    A    C        0      0        2 
   1  chr1_95017063     AAsi    A    C      0.5      1        2 
   1  chr1_95017063     AKia    A    C        0      0        2 
   1  chr1_95017063     AOna    A    C        0      0        2 
   1  chr1_95017063     ASom    A    C        1      2        2 
   1  chr1_95017063     HCab    A    C        0      0        2 
   1  chr1_95017063     HPrz    A    C        0      0        2 
   1  chr1_95017063     ZBoe    A    C        0      0        2 
   1  chr1_95017063     ZGre    A    C        0      0        2 
   1  chr1_95017063     ZHar    A    C        0      0        2 
   1  chr1_95017063   Sample    A    C        0      0        2 
   1  chr1_95025044     AAsi    T    G        0      0        2 
   1  chr1_95025044     AKia    T    G        0      0        2 
   1  chr1_95025044     AOna    T    G        0      0        2 
   1  chr1_95025044     ASom    T    G        0      0        2 
   1  chr1_95025044     HCab    T    G        0      0        2 
   1  chr1_95025044     HPrz    T    G        0      0        2 
   1  chr1_95025044     ZBoe    T    G        0      0        2 
   1  chr1_95025044     ZGre    T    G        0      0        2 
   1  chr1_95025044     ZHar    T    G      0.5      1        2 
   1  chr1_95025044   Sample    T    G        0      0        2 
   1  chr1_95036547     AAsi    G    C        0      0        2 
   1  chr1_95036547     AKia    G    C        0      0        2 
   1  chr1_95036547     AOna    G    C        0      0        2 
   1  chr1_95036547     ASom    G    C        0      0        2 
   1  chr1_95036547     HCab    G    C        0      0        2 
   1  chr1_95036547     HPrz    G    C      0.5      1        2 
   1  chr1_95036547     ZBoe    G    C        0      0        2 
   1  chr1_95036547     ZGre    G    C        0      0        2 
   1  chr1_95036547     ZHar    G    C        0      0        2 
   1  chr1_95036547   Sample    G    C        0      0        2 
   1  chr1_95043233     AAsi    C    G        0      0        2 
   1  chr1_95043233     AKia    C    G        0      0        2 
   1  chr1_95043233     AOna    C    G        0      0        2 
   1  chr1_95043233     ASom    C    G        0      0        2 
   1  chr1_95043233     HCab    C    G        0      0        2 
   1  chr1_95043233     HPrz    C    G        0      0        2 
   1  chr1_95043233     ZBoe    C    G      0.5      1        2 
   1  chr1_95043233     ZGre    C    G        0      0        2 
   1  chr1_95043233     ZHar    C    G        0      0        2 
   1  chr1_95043233   Sample    C    G        0      0        2 
   1  chr1_95085874     AAsi    T    G        1      2        2 
   1  chr1_95085874     AKia    T    G        1      2        2 
   1  chr1_95085874     AOna    T    G        1      2        2 
   1  chr1_95085874     ASom    T    G        1      2        2 
   1  chr1_95085874     HCab    T    G        0      0        2 
   1  chr1_95085874     HPrz    T    G        0      0        2 
   1  chr1_95085874     ZBoe    T    G        0      0        2 
   1  chr1_95085874     ZGre    T    G        0      0        2 
   1  chr1_95085874     ZHar    T    G        0      0        2 
   1  chr1_95085874   Sample    T    G        0      0        2 
   1  chr1_95098745     AAsi    G    T        0      0        2 
   1  chr1_95098745     AKia    G    T        0      0        2 
   1  chr1_95098745     AOna    G    T        0      0        2 
   1  chr1_95098745     ASom    G    T        0      0        2 
   1  chr1_95098745     HCab    G    T        0      0        2 
   1  chr1_95098745     HPrz    G    T        0      0        2 
   1  chr1_95098745     ZBoe    G    T      0.5      1        2 
   1  chr1_95098745     ZGre    G    T        0      0        2 
   1  chr1_95098745     ZHar    G    T        0      0        2 
   1  chr1_95098745   Sample    G    T        0      0        2 
   1  chr1_95105434     AAsi    C    G        0      0        2 
   1  chr1_95105434     AKia    C    G        0      0        2 
   1  chr1_95105434     AOna    C    G        0      0        2 
   1  chr1_95105434     ASom    C    G        0      0        2 
   1  chr1_95105434     HCab    C    G        1      2        2 
   1  chr1_95105434     HPrz    C    G        1      2        2 
   1  chr1_95105434     ZBoe    C    G        0      0        2 
   1  chr1_95105434     ZGre    C    G        0      0        2 
   1  chr1_95105434     ZHar    C    G        0      0        2 
   1  chr1_95105434   Sample    C    G        1      2        2 
   1  chr1_95106593     AAsi    A    T        0      0        2 
   1  chr1_95106593     AKia    A    T        0      0        2 
   1  chr1_95106593     AOna    A    T        0      0        2 
   1  chr1_95106593     ASom    A    T        0      0        2 
   1  chr1_95106593     HCab    A    T        0      0        2 
   1  chr1_95106593     HPrz    A    T        0      0        2 
   1  chr1_95106593     ZBoe    A    T      0.5      1        2 
   1  chr1_95106593     ZGre    A    T        0      0        2 
   1  chr1_95106593     ZHar    A    T        0      0        2 
   1  chr1_95106593   Sample    A    T        0      0        2 
   1  chr1_95111106     AAsi    G    C        0      0        2 
   1  chr1_95111106     AKia    G    C        0      0        2 
   1  chr1_95111106     AOna    G    C        0      0        2 
   1  chr1_95111106     ASom    G    C        0      0        2 
   1  chr1_95111106     HCab    G    C        0      0        2 
   1  chr1_95111106     HPrz    G    C        0      0        2 
   1  chr1_95111106     ZBoe    G    C      0.5      1        2 
   1  chr1_95111106     ZGre    G    C        0      0        2 
   1  chr1_95111106     ZHar    G    C        0      0        2 
   1  chr1_95111106   Sample    G    C        0      0        2 
   1  chr1_95112576     AAsi    A    C        0      0        2 
   1  chr1_95112576     AKia    A    C        0      0        2 
   1  chr1_95112576     AOna    A    C        0      0        2 
   1  chr1_95112576     ASom    A    C        0      0        2 
   1  chr1_95112576     HCab    A    C        0      0        2 
   1  chr1_95112576     HPrz    A    C        0      0        2 
   1  chr1_95112576     ZBoe    A    C      0.5      1        2 
   1  chr1_95112576     ZGre    A    C        0      0        2 
   1  chr1_95112576     ZHar    A    C        0      0        2 
   1  chr1_95112576   Sample    A    C        0      0        2 
   1  chr1_95136019     AAsi    A    C        0      0        2 
   1  chr1_95136019     AKia    A    C        0      0        2 
   1  chr1_95136019     AOna    A    C      0.5      1        2 
   1  chr1_95136019     ASom    A    C        0      0        2 
   1  chr1_95136019     HCab    A    C        0      0        2 
   1  chr1_95136019     HPrz    A    C        0      0        2 
   1  chr1_95136019     ZBoe    A    C        0      0        2 
   1  chr1_95136019     ZGre    A    C        0      0        2 
   1  chr1_95136019     ZHar    A    C        0      0        2 
   1  chr1_95136019   Sample    A    C        0      0        2 
   1  chr1_95136640     AAsi    T    G        0      0        2 
   1  chr1_95136640     AKia    T    G        0      0        2 
   1  chr1_95136640     AOna    T    G        0      0        2 
   1  chr1_95136640     ASom    T    G        0      0        2 
   1  chr1_95136640     HCab    T    G        0      0        2 
   1  chr1_95136640     HPrz    T    G        0      0        2 
   1  chr1_95136640     ZBoe    T    G        0      0        2 
   1  chr1_95136640     ZGre    T    G      0.5      1        2 
   1  chr1_95136640     ZHar    T    G        0      0        2 
   1  chr1_95136640   Sample    T    G        0      0        2 
   1  chr1_95160490     AAsi    C    A      0.5      1        2 
   1  chr1_95160490     AKia    C    A        0      0        2 
   1  chr1_95160490     AOna    C    A        0      0        2 
   1  chr1_95160490     ASom    C    A        1      2        2 
   1  chr1_95160490     HCab    C    A        0      0        2 
   1  chr1_95160490     HPrz    C    A        0      0        2 
   1  chr1_95160490     ZBoe    C    A        0      0        2 
   1  chr1_95160490     ZGre    C    A        0      0        2 
   1  chr1_95160490     ZHar    C    A        0      0        2 
   1  chr1_95160490   Sample    C    A        0      0        2 
   1  chr1_95171026     AAsi    A    C      0.5      1        2 
   1  chr1_95171026     AKia    A    C        0      0        2 
   1  chr1_95171026     AOna    A    C        0      0        2 
   1  chr1_95171026     ASom    A    C        0      0        2 
   1  chr1_95171026     HCab    A    C        0      0        2 
   1  chr1_95171026     HPrz    A    C        0      0        2 
   1  chr1_95171026     ZBoe    A    C        0      0        2 
   1  chr1_95171026     ZGre    A    C        0      0        2 
   1  chr1_95171026     ZHar    A    C        0      0        2 
   1  chr1_95171026   Sample    A    C        0      0        2 
   1  chr1_95171413     AAsi    A    T      0.5      1        2 
   1  chr1_95171413     AKia    A    T        0      0        2 
   1  chr1_95171413     AOna    A    T        0      0        2 
   1  chr1_95171413     ASom    A    T        1      2        2 
   1  chr1_95171413     HCab    A    T        0      0        2 
   1  chr1_95171413     HPrz    A    T        0      0        2 
   1  chr1_95171413     ZBoe    A    T        0      0        2 
   1  chr1_95171413     ZGre    A    T        0      0        2 
   1  chr1_95171413     ZHar    A    T        0      0        2 
   1  chr1_95171413   Sample    A    T        0      0        2 
   1  chr1_95176541     AAsi    C    A        0      0        2 
   1  chr1_95176541     AKia    C    A        0      0        2 
   1  chr1_95176541     AOna    C    A        0      0        2 
   1  chr1_95176541     ASom    C    A        0      0        2 
   1  chr1_95176541     HCab    C    A        0      0        2 
   1  chr1_95176541     HPrz    C    A        0      0        2 
   1  chr1_95176541     ZBoe    C    A        0      0        2 
   1  chr1_95176541     ZGre    C    A        0      0        2 
   1  chr1_95176541     ZHar    C    A        1      2        2 
   1  chr1_95176541   Sample    C    A        0      0        2 
   1  chr1_95178263     AAsi    A    T        0      0        2 
   1  chr1_95178263     AKia    A    T        0      0        2 
   1  chr1_95178263     AOna    A    T        0      0        2 
   1  chr1_95178263     ASom    A    T        0      0        2 
   1  chr1_95178263     HCab    A    T        1      2        2 
   1  chr1_95178263     HPrz    A    T        1      2        2 
   1  chr1_95178263     ZBoe    A    T        0      0        2 
   1  chr1_95178263     ZGre    A    T        0      0        2 
   1  chr1_95178263     ZHar    A    T        0      0        2 
   1  chr1_95178263   Sample    A    T        1      2        2 
   1  chr1_95184025     AAsi    C    A        0      0        2 
   1  chr1_95184025     AKia    C    A        0      0        2 
   1  chr1_95184025     AOna    C    A        0      0        2 
   1  chr1_95184025     ASom    C    A        0      0        2 
   1  chr1_95184025     HCab    C    A        0      0        2 
   1  chr1_95184025     HPrz    C    A        0      0        2 
   1  chr1_95184025     ZBoe    C    A        1      2        2 
   1  chr1_95184025     ZGre    C    A        0      0        2 
   1  chr1_95184025     ZHar    C    A        0      0        2 
   1  chr1_95184025   Sample    C    A        0      0        2 
   1  chr1_95202240     AAsi    G    C        0      0        2 
   1  chr1_95202240     AKia    G    C        0      0        2 
   1  chr1_95202240     AOna    G    C        0      0        2 
   1  chr1_95202240     ASom    G    C        0      0        2 
   1  chr1_95202240     HCab    G    C        1      2        2 
   1  chr1_95202240     HPrz    G    C        1      2        2 
   1  chr1_95202240     ZBoe    G    C        0      0        2 
   1  chr1_95202240     ZGre    G    C        0      0        2 
   1  chr1_95202240     ZHar    G    C        0      0        2 
   1  chr1_95202240   Sample    G    C        1      2        2 
   1  chr1_95221328     AAsi    T    A        1      2        2 
   1  chr1_95221328     AKia    T    A        0      0        2 
   1  chr1_95221328     AOna    T    A        0      0        2 
   1  chr1_95221328     ASom    T    A        1      2        2 
   1  chr1_95221328     HCab    T    A        0      0        2 
   1  chr1_95221328     HPrz    T    A        0      0        2 
   1  chr1_95221328     ZBoe    T    A        0      0        2 
   1  chr1_95221328     ZGre    T    A        0      0        2 
   1  chr1_95221328     ZHar    T    A        0      0        2 
   1  chr1_95221328   Sample    T    A        0      0        2 
   1  chr1_95232560     AAsi    C    G        0      0        2 
   1  chr1_95232560     AKia    C    G        0      0        2 
   1  chr1_95232560     AOna    C    G        0      0        2 
   1  chr1_95232560     ASom    C    G        0      0        2 
   1  chr1_95232560     HCab    C    G        0      0        2 
   1  chr1_95232560     HPrz    C    G        0      0        2 
   1  chr1_95232560     ZBoe    C    G        0      0        2 
   1  chr1_95232560     ZGre    C    G        0      0        2 
   1  chr1_95232560     ZHar    C    G        1      2        2 
   1  chr1_95232560   Sample    C    G        0      0        2 
   1  chr1_95251149     AAsi    C    A        0      0        2 
   1  chr1_95251149     AKia    C    A        0      0        2 
   1  chr1_95251149     AOna    C    A        0      0        2 
   1  chr1_95251149     ASom    C    A        0      0        2 
   1  chr1_95251149     HCab    C    A        1      2        2 
   1  chr1_95251149     HPrz    C    A        1      2        2 
   1  chr1_95251149     ZBoe    C    A        0      0        2 
   1  chr1_95251149     ZGre    C    A        0      0        2 
   1  chr1_95251149     ZHar    C    A        0      0        2 
   1  chr1_95251149   Sample    C    A        1      2        2 
   1  chr1_95272833     AAsi    A    C        0      0        2 
   1  chr1_95272833     AKia    A    C        0      0        2 
   1  chr1_95272833     AOna    A    C        0      0        2 
   1  chr1_95272833     ASom    A    C        0      0        2 
   1  chr1_95272833     HCab    A    C        0      0        2 
   1  chr1_95272833     HPrz    A    C        0      0        2 
   1  chr1_95272833     ZBoe    A    C        0      0        2 
   1  chr1_95272833     ZGre    A    C        0      0        2 
   1  chr1_95272833     ZHar    A    C      0.5      1        2 
   1  chr1_95272833   Sample    A    C        0      0        2 
   1  chr1_95277919     AAsi    A    C        0      0        2 
   1  chr1_95277919     AKia    A    C        0      0        2 
   1  chr1_95277919     AOna    A    C        0      0        2 
   1  chr1_95277919     ASom    A    C        0      0        2 
   1  chr1_95277919     HCab    A    C        0      0        2 
   1  chr1_95277919     HPrz    A    C        0      0        2 
   1  chr1_95277919     ZBoe    A    C        0      0        2 
   1  chr1_95277919     ZGre    A    C        1      2        2 
   1  chr1_95277919     ZHar    A    C        0      0        2 
   1  chr1_95277919   Sample    A    C        0      0        2 
   1  chr1_95288105     AAsi    G    T        0      0        2 
   1  chr1_95288105     AKia    G    T        0      0        2 
   1  chr1_95288105     AOna    G    T        0      0        2 
   1  chr1_95288105     ASom    G    T        0      0        2 
   1  chr1_95288105     HCab    G    T        0      0        2 
   1  chr1_95288105     HPrz    G    T        0      0        2 
   1  chr1_95288105     ZBoe    G    T      0.5      1        2 
   1  chr1_95288105     ZGre    G    T        0      0        2 
   1  chr1_95288105     ZHar    G    T        0      0        2 
   1  chr1_95288105   Sample    G    T        0      0        2 
   1  chr1_95331420     AAsi    T    G        0      0        2 
   1  chr1_95331420     AKia    T    G        0      0        2 
   1  chr1_95331420     AOna    T    G        0      0        2 
   1  chr1_95331420     ASom    T    G        0      0        2 
   1  chr1_95331420     HCab    T    G        0      0        2 
   1  chr1_95331420     HPrz    T    G        0      0        2 
   1  chr1_95331420     ZBoe    T    G        0      0        2 
   1  chr1_95331420     ZGre    T    G        0      0        2 
   1  chr1_95331420     ZHar    T    G      0.5      1        2 
   1  chr1_95331420   Sample    T    G        0      0        2 
   1  chr1_95344180     AAsi    C    G      0.5      1        2 
   1  chr1_95344180     AKia    C    G        0      0        2 
   1  chr1_95344180     AOna    C    G        0      0        2 
   1  chr1_95344180     ASom    C    G        1      2        2 
   1  chr1_95344180     HCab    C    G        0      0        2 
   1  chr1_95344180     HPrz    C    G        0      0        2 
   1  chr1_95344180     ZBoe    C    G        0      0        2 
   1  chr1_95344180     ZGre    C    G        0      0        2 
   1  chr1_95344180     ZHar    C    G        0      0        2 
   1  chr1_95344180   Sample    C    G        0      0        2 
   1  chr1_95355808     AAsi    A    C        0      0        2 
   1  chr1_95355808     AKia    A    C        0      0        2 
   1  chr1_95355808     AOna    A    C        0      0        2 
   1  chr1_95355808     ASom    A    C        0      0        2 
   1  chr1_95355808     HCab    A    C        1      2        2 
   1  chr1_95355808     HPrz    A    C        1      2        2 
   1  chr1_95355808     ZBoe    A    C        0      0        2 
   1  chr1_95355808     ZGre    A    C        0      0        2 
   1  chr1_95355808     ZHar    A    C        0      0        2 
   1  chr1_95355808   Sample    A    C        1      2        2 
   1  chr1_95365082     AAsi    C    A      0.5      1        2 
   1  chr1_95365082     AKia    C    A        0      0        2 
   1  chr1_95365082     AOna    C    A        0      0        2 
   1  chr1_95365082     ASom    C    A        0      0        2 
   1  chr1_95365082     HCab    C    A        0      0        2 
   1  chr1_95365082     HPrz    C    A        0      0        2 
   1  chr1_95365082     ZBoe    C    A        0      0        2 
   1  chr1_95365082     ZGre    C    A        0      0        2 
   1  chr1_95365082     ZHar    C    A        0      0        2 
   1  chr1_95365082   Sample    C    A        0      0        2 
   1  chr1_95365501     AAsi    A    C      0.5      1        2 
   1  chr1_95365501     AKia    A    C        0      0        2 
   1  chr1_95365501     AOna    A    C        0      0        2 
   1  chr1_95365501     ASom    A    C        0      0        2 
   1  chr1_95365501     HCab    A    C        0      0        2 
   1  chr1_95365501     HPrz    A    C        0      0        2 
   1  chr1_95365501     ZBoe    A    C        0      0        2 
   1  chr1_95365501     ZGre    A    C        0      0        2 
   1  chr1_95365501     ZHar    A    C        0      0        2 
   1  chr1_95365501   Sample    A    C        0      0        2 
   1  chr1_95385341     AAsi    G    T        0      0        2 
   1  chr1_95385341     AKia    G    T        0      0        2 
   1  chr1_95385341     AOna    G    T        0      0        2 
   1  chr1_95385341     ASom    G    T        0      0        2 
   1  chr1_95385341     HCab    G    T        1      2        2 
   1  chr1_95385341     HPrz    G    T        1      2        2 
   1  chr1_95385341     ZBoe    G    T        0      0        2 
   1  chr1_95385341     ZGre    G    T        0      0        2 
   1  chr1_95385341     ZHar    G    T        0      0        2 
   1  chr1_95385341   Sample    G    T        1      2        2 
   1  chr1_95392543     AAsi    T    A        0      0        2 
   1  chr1_95392543     AKia    T    A        0      0        2 
   1  chr1_95392543     AOna    T    A        0      0        2 
   1  chr1_95392543     ASom    T    A        0      0        2 
   1  chr1_95392543     HCab    T    A        0      0        2 
   1  chr1_95392543     HPrz    T    A        0      0        2 
   1  chr1_95392543     ZBoe    T    A        0      0        2 
   1  chr1_95392543     ZGre    T    A        0      0        2 
   1  chr1_95392543     ZHar    T    A      0.5      1        2 
   1  chr1_95392543   Sample    T    A        0      0        2 
   1  chr1_95395159     AAsi    T    G        0      0        2 
   1  chr1_95395159     AKia    T    G      0.5      1        2 
   1  chr1_95395159     AOna    T    G        0      0        2 
   1  chr1_95395159     ASom    T    G        0      0        2 
   1  chr1_95395159     HCab    T    G        0      0        2 
   1  chr1_95395159     HPrz    T    G        0      0        2 
   1  chr1_95395159     ZBoe    T    G        0      0        2 
   1  chr1_95395159     ZGre    T    G        0      0        2 
   1  chr1_95395159     ZHar    T    G      0.5      1        2 
   1  chr1_95395159   Sample    T    G        0      0        2 
   1  chr1_95400291     AAsi    G    T        0      0        2 
   1  chr1_95400291     AKia    G    T        0      0        2 
   1  chr1_95400291     AOna    G    T        0      0        2 
   1  chr1_95400291     ASom    G    T        0      0        2 
   1  chr1_95400291     HCab    G    T        0      0        2 
   1  chr1_95400291     HPrz    G    T        0      0        2 
   1  chr1_95400291     ZBoe    G    T        0      0        2 
   1  chr1_95400291     ZGre    G    T        0      0        2 
   1  chr1_95400291     ZHar    G    T        1      2        2 
   1  chr1_95400291   Sample    G    T        0      0        2 
   1  chr1_95401099     AAsi    A    T        0      0        2 
   1  chr1_95401099     AKia    A    T      0.5      1        2 
   1  chr1_95401099     AOna    A    T        0      0        2 
   1  chr1_95401099     ASom    A    T        0      0        2 
   1  chr1_95401099     HCab    A    T        0      0        2 
   1  chr1_95401099     HPrz    A    T        0      0        2 
   1  chr1_95401099     ZBoe    A    T        0      0        2 
   1  chr1_95401099     ZGre    A    T        0      0        2 
   1  chr1_95401099     ZHar    A    T        0      0        2 
   1  chr1_95401099   Sample    A    T        0      0        2 
   1  chr1_95408517     AAsi    C    G        0      0        2 
   1  chr1_95408517     AKia    C    G        0      0        2 
   1  chr1_95408517     AOna    C    G        0      0        2 
   1  chr1_95408517     ASom    C    G        0      0        2 
   1  chr1_95408517     HCab    C    G        0      0        2 
   1  chr1_95408517     HPrz    C    G      0.5      1        2 
   1  chr1_95408517     ZBoe    C    G        0      0        2 
   1  chr1_95408517     ZGre    C    G        0      0        2 
   1  chr1_95408517     ZHar    C    G        0      0        2 
   1  chr1_95408517   Sample    C    G        1      2        2 
   1  chr1_95423845     AAsi    C    A        0      0        2 
   1  chr1_95423845     AKia    C    A        0      0        2 
   1  chr1_95423845     AOna    C    A        0      0        2 
   1  chr1_95423845     ASom    C    A        0      0        2 
   1  chr1_95423845     HCab    C    A        1      2        2 
   1  chr1_95423845     HPrz    C    A        1      2        2 
   1  chr1_95423845     ZBoe    C    A        0      0        2 
   1  chr1_95423845     ZGre    C    A        0      0        2 
   1  chr1_95423845     ZHar    C    A        0      0        2 
   1  chr1_95423845   Sample    C    A        1      2        2 
   1  chr1_95430611     AAsi    C    A      0.5      1        2 
   1  chr1_95430611     AKia    C    A        0      0        2 
   1  chr1_95430611     AOna    C    A        0      0        2 
   1  chr1_95430611     ASom    C    A        0      0        2 
   1  chr1_95430611     HCab    C    A        0      0        2 
   1  chr1_95430611     HPrz    C    A        0      0        2 
   1  chr1_95430611     ZBoe    C    A        0      0        2 
   1  chr1_95430611     ZGre    C    A        0      0        2 
   1  chr1_95430611     ZHar    C    A        0      0        2 
   1  chr1_95430611   Sample    C    A        0      0        2 
   1  chr1_95440442     AAsi    T    A        0      0        2 
   1  chr1_95440442     AKia    T    A      0.5      1        2 
   1  chr1_95440442     AOna    T    A        0      0        2 
   1  chr1_95440442     ASom    T    A        0      0        2 
   1  chr1_95440442     HCab    T    A        0      0        2 
   1  chr1_95440442     HPrz    T    A        0      0        2 
   1  chr1_95440442     ZBoe    T    A        0      0        2 
   1  chr1_95440442     ZGre    T    A        0      0        2 
   1  chr1_95440442     ZHar    T    A        0      0        2 
   1  chr1_95440442   Sample    T    A        0      0        2 
   1  chr1_95467216     AAsi    T    G        1      2        2 
   1  chr1_95467216     AKia    T    G        0      0        2 
   1  chr1_95467216     AOna    T    G        0      0        2 
   1  chr1_95467216     ASom    T    G        1      2        2 
   1  chr1_95467216     HCab    T    G        0      0        2 
   1  chr1_95467216     HPrz    T    G        0      0        2 
   1  chr1_95467216     ZBoe    T    G        0      0        2 
   1  chr1_95467216     ZGre    T    G        0      0        2 
   1  chr1_95467216     ZHar    T    G        0      0        2 
   1  chr1_95467216   Sample    T    G        0      0        2 
   1  chr1_95471518     AAsi    T    G        0      0        2 
   1  chr1_95471518     AKia    T    G        0      0        2 
   1  chr1_95471518     AOna    T    G        0      0        2 
   1  chr1_95471518     ASom    T    G        0      0        2 
   1  chr1_95471518     HCab    T    G        1      2        2 
   1  chr1_95471518     HPrz    T    G        1      2        2 
   1  chr1_95471518     ZBoe    T    G        0      0        2 
   1  chr1_95471518     ZGre    T    G        0      0        2 
   1  chr1_95471518     ZHar    T    G        0      0        2 
   1  chr1_95471518   Sample    T    G        1      2        2 
   1  chr1_95492837     AAsi    G    C        0      0        2 
   1  chr1_95492837     AKia    G    C        0      0        2 
   1  chr1_95492837     AOna    G    C        0      0        2 
   1  chr1_95492837     ASom    G    C        0      0        2 
   1  chr1_95492837     HCab    G    C        1      2        2 
   1  chr1_95492837     HPrz    G    C        1      2        2 
   1  chr1_95492837     ZBoe    G    C        0      0        2 
   1  chr1_95492837     ZGre    G    C        0      0        2 
   1  chr1_95492837     ZHar    G    C        0      0        2 
   1  chr1_95492837   Sample    G    C        1      2        2 
   1  chr1_95536655     AAsi    G    C        0      0        2 
   1  chr1_95536655     AKia    G    C        0      0        2 
   1  chr1_95536655     AOna    G    C        0      0        2 
   1  chr1_95536655     ASom    G    C        0      0        2 
   1  chr1_95536655     HCab    G    C        1      2        2 
   1  chr1_95536655     HPrz    G    C        1      2        2 
   1  chr1_95536655     ZBoe    G    C        0      0        2 
   1  chr1_95536655     ZGre    G    C        0      0        2 
   1  chr1_95536655     ZHar    G    C        0      0        2 
   1  chr1_95536655   Sample    G    C        1      2        2 
   1  chr1_95549686     AAsi    C    A        0      0        2 
   1  chr1_95549686     AKia    C    A        0      0        2 
   1  chr1_95549686     AOna    C    A        0      0        2 
   1  chr1_95549686     ASom    C    A        0      0        2 
   1  chr1_95549686     HCab    C    A        1      2        2 
   1  chr1_95549686     HPrz    C    A        1      2        2 
   1  chr1_95549686     ZBoe    C    A        0      0        2 
   1  chr1_95549686     ZGre    C    A        0      0        2 
   1  chr1_95549686     ZHar    C    A        0      0        2 
   1  chr1_95549686   Sample    C    A        1      2        2 
   1  chr1_95565700     AAsi    C    G        0      0        2 
   1  chr1_95565700     AKia    C    G        0      0        2 
   1  chr1_95565700     AOna    C    G        0      0        2 
   1  chr1_95565700     ASom    C    G        0      0        2 
   1  chr1_95565700     HCab    C    G        0      0        2 
   1  chr1_95565700     HPrz    C    G        0      0        2 
   1  chr1_95565700     ZBoe    C    G      0.5      1        2 
   1  chr1_95565700     ZGre    C    G        0      0        2 
   1  chr1_95565700     ZHar    C    G        0      0        2 
   1  chr1_95565700   Sample    C    G        0      0        2 
   1  chr1_95578430     AAsi    T    G        0      0        2 
   1  chr1_95578430     AKia    T    G        0      0        2 
   1  chr1_95578430     AOna    T    G        0      0        2 
   1  chr1_95578430     ASom    T    G        0      0        2 
   1  chr1_95578430     HCab    T    G        0      0        2 
   1  chr1_95578430     HPrz    T    G        0      0        2 
   1  chr1_95578430     ZBoe    T    G        0      0        2 
   1  chr1_95578430     ZGre    T    G      0.5      1        2 
   1  chr1_95578430     ZHar    T    G        0      0        2 
   1  chr1_95578430   Sample    T    G        0      0        2 
   1  chr1_95648679     AAsi    G    T        0      0        2 
   1  chr1_95648679     AKia    G    T        0      0        2 
   1  chr1_95648679     AOna    G    T        0      0        2 
   1  chr1_95648679     ASom    G    T        0      0        2 
   1  chr1_95648679     HCab    G    T        0      0        2 
   1  chr1_95648679     HPrz    G    T        0      0        2 
   1  chr1_95648679     ZBoe    G    T      0.5      1        2 
   1  chr1_95648679     ZGre    G    T        0      0        2 
   1  chr1_95648679     ZHar    G    T        0      0        2 
   1  chr1_95648679   Sample    G    T        0      0        2 
   1  chr1_95671614     AAsi    T    A        0      0        2 
   1  chr1_95671614     AKia    T    A        0      0        2 
   1  chr1_95671614     AOna    T    A        0      0        2 
   1  chr1_95671614     ASom    T    A        0      0        2 
   1  chr1_95671614     HCab    T    A      0.5      1        2 
   1  chr1_95671614     HPrz    T    A        0      0        2 
   1  chr1_95671614     ZBoe    T    A        0      0        2 
   1  chr1_95671614     ZGre    T    A        0      0        2 
   1  chr1_95671614     ZHar    T    A        0      0        2 
   1  chr1_95671614   Sample    T    A        1      2        2 
   1  chr1_95688649     AAsi    G    T        0      0        2 
   1  chr1_95688649     AKia    G    T        0      0        2 
   1  chr1_95688649     AOna    G    T        0      0        2 
   1  chr1_95688649     ASom    G    T        0      0        2 
   1  chr1_95688649     HCab    G    T        1      2        2 
   1  chr1_95688649     HPrz    G    T        1      2        2 
   1  chr1_95688649     ZBoe    G    T        0      0        2 
   1  chr1_95688649     ZGre    G    T        0      0        2 
   1  chr1_95688649     ZHar    G    T        0      0        2 
   1  chr1_95688649   Sample    G    T        1      2        2 
   1  chr1_95693397     AAsi    G    C        1      2        2 
   1  chr1_95693397     AKia    G    C        0      0        2 
   1  chr1_95693397     AOna    G    C        0      0        2 
   1  chr1_95693397     ASom    G    C        1      2        2 
   1  chr1_95693397     HCab    G    C        0      0        2 
   1  chr1_95693397     HPrz    G    C        0      0        2 
   1  chr1_95693397     ZBoe    G    C        0      0        2 
   1  chr1_95693397     ZGre    G    C        0      0        2 
   1  chr1_95693397     ZHar    G    C        0      0        2 
   1  chr1_95693397   Sample    G    C        0      0        2 
   1  chr1_95702738     AAsi    G    C        0      0        2 
   1  chr1_95702738     AKia    G    C        0      0        2 
   1  chr1_95702738     AOna    G    C        0      0        2 
   1  chr1_95702738     ASom    G    C        0      0        2 
   1  chr1_95702738     HCab    G    C        0      0        2 
   1  chr1_95702738     HPrz    G    C        0      0        2 
   1  chr1_95702738     ZBoe    G    C        1      2        2 
   1  chr1_95702738     ZGre    G    C        0      0        2 
   1  chr1_95702738     ZHar    G    C        0      0        2 
   1  chr1_95702738   Sample    G    C        0      0        2 
   1  chr1_95716027     AAsi    C    A        0      0        2 
   1  chr1_95716027     AKia    C    A        0      0        2 
   1  chr1_95716027     AOna    C    A        0      0        2 
   1  chr1_95716027     ASom    C    A        0      0        2 
   1  chr1_95716027     HCab    C    A        1      2        2 
   1  chr1_95716027     HPrz    C    A        1      2        2 
   1  chr1_95716027     ZBoe    C    A        0      0        2 
   1  chr1_95716027     ZGre    C    A        0      0        2 
   1  chr1_95716027     ZHar    C    A        0      0        2 
   1  chr1_95716027   Sample    C    A        1      2        2 
   1  chr1_95738128     AAsi    G    C        0      0        2 
   1  chr1_95738128     AKia    G    C        0      0        2 
   1  chr1_95738128     AOna    G    C      0.5      1        2 
   1  chr1_95738128     ASom    G    C        0      0        2 
   1  chr1_95738128     HCab    G    C        0      0        2 
   1  chr1_95738128     HPrz    G    C        0      0        2 
   1  chr1_95738128     ZBoe    G    C        0      0        2 
   1  chr1_95738128     ZGre    G    C        0      0        2 
   1  chr1_95738128     ZHar    G    C        0      0        2 
   1  chr1_95738128   Sample    G    C        0      0        2 
   1  chr1_95738178     AAsi    T    G        0      0        2 
   1  chr1_95738178     AKia    T    G        0      0        2 
   1  chr1_95738178     AOna    T    G        0      0        2 
   1  chr1_95738178     ASom    T    G        0      0        2 
   1  chr1_95738178     HCab    T    G        0      0        2 
   1  chr1_95738178     HPrz    T    G        0      0        2 
   1  chr1_95738178     ZBoe    T    G        0      0        2 
   1  chr1_95738178     ZGre    T    G        1      2        2 
   1  chr1_95738178     ZHar    T    G        0      0        2 
   1  chr1_95738178   Sample    T    G        0      0        2 
   1  chr1_95740257     AAsi    A    C        0      0        2 
   1  chr1_95740257     AKia    A    C        0      0        2 
   1  chr1_95740257     AOna    A    C        0      0        2 
   1  chr1_95740257     ASom    A    C        0      0        2 
   1  chr1_95740257     HCab    A    C        0      0        2 
   1  chr1_95740257     HPrz    A    C      0.5      1        2 
   1  chr1_95740257     ZBoe    A    C        0      0        2 
   1  chr1_95740257     ZGre    A    C        0      0        2 
   1  chr1_95740257     ZHar    A    C        0      0        2 
   1  chr1_95740257   Sample    A    C        0      0        2 
   1  chr1_95759695     AAsi    G    T        0      0        2 
   1  chr1_95759695     AKia    G    T      0.5      1        2 
   1  chr1_95759695     AOna    G    T      0.5      1        2 
   1  chr1_95759695     ASom    G    T        0      0        2 
   1  chr1_95759695     HCab    G    T        0      0        2 
   1  chr1_95759695     HPrz    G    T        0      0        2 
   1  chr1_95759695     ZBoe    G    T        0      0        2 
   1  chr1_95759695     ZGre    G    T        0      0        2 
   1  chr1_95759695     ZHar    G    T        0      0        2 
   1  chr1_95759695   Sample    G    T        0      0        2 
   1  chr1_95763333     AAsi    G    T        0      0        2 
   1  chr1_95763333     AKia    G    T        0      0        2 
   1  chr1_95763333     AOna    G    T      0.5      1        2 
   1  chr1_95763333     ASom    G    T        0      0        2 
   1  chr1_95763333     HCab    G    T        0      0        2 
   1  chr1_95763333     HPrz    G    T        0      0        2 
   1  chr1_95763333     ZBoe    G    T        0      0        2 
   1  chr1_95763333     ZGre    G    T        0      0        2 
   1  chr1_95763333     ZHar    G    T        0      0        2 
   1  chr1_95763333   Sample    G    T        0      0        2 
   1  chr1_95769730     AAsi    T    G        0      0        2 
   1  chr1_95769730     AKia    T    G        0      0        2 
   1  chr1_95769730     AOna    T    G        0      0        2 
   1  chr1_95769730     ASom    T    G        0      0        2 
   1  chr1_95769730     HCab    T    G        0      0        2 
   1  chr1_95769730     HPrz    T    G        0      0        2 
   1  chr1_95769730     ZBoe    T    G      0.5      1        2 
   1  chr1_95769730     ZGre    T    G        0      0        2 
   1  chr1_95769730     ZHar    T    G        0      0        2 
   1  chr1_95769730   Sample    T    G        0      0        2 
   1  chr1_95773352     AAsi    A    C        0      0        2 
   1  chr1_95773352     AKia    A    C        0      0        2 
   1  chr1_95773352     AOna    A    C        0      0        2 
   1  chr1_95773352     ASom    A    C        0      0        2 
   1  chr1_95773352     HCab    A    C        1      2        2 
   1  chr1_95773352     HPrz    A    C        1      2        2 
   1  chr1_95773352     ZBoe    A    C        0      0        2 
   1  chr1_95773352     ZGre    A    C        0      0        2 
   1  chr1_95773352     ZHar    A    C        0      0        2 
   1  chr1_95773352   Sample    A    C        1      2        2 
   1  chr1_95827972     AAsi    T    G        0      0        2 
   1  chr1_95827972     AKia    T    G        0      0        2 
   1  chr1_95827972     AOna    T    G        0      0        2 
   1  chr1_95827972     ASom    T    G        0      0        2 
   1  chr1_95827972     HCab    T    G        0      0        2 
   1  chr1_95827972     HPrz    T    G        0      0        2 
   1  chr1_95827972     ZBoe    T    G      0.5      1        2 
   1  chr1_95827972     ZGre    T    G        0      0        2 
   1  chr1_95827972     ZHar    T    G        0      0        2 
   1  chr1_95827972   Sample    T    G        0      0        2 
   1  chr1_95859841     AAsi    T    G        0      0        2 
   1  chr1_95859841     AKia    T    G        0      0        2 
   1  chr1_95859841     AOna    T    G        0      0        2 
   1  chr1_95859841     ASom    T    G        0      0        2 
   1  chr1_95859841     HCab    T    G        1      2        2 
   1  chr1_95859841     HPrz    T    G        1      2        2 
   1  chr1_95859841     ZBoe    T    G        0      0        2 
   1  chr1_95859841     ZGre    T    G        0      0        2 
   1  chr1_95859841     ZHar    T    G        0      0        2 
   1  chr1_95859841   Sample    T    G        1      2        2 
   1  chr1_95902823     AAsi    C    A        0      0        2 
   1  chr1_95902823     AKia    C    A        0      0        2 
   1  chr1_95902823     AOna    C    A        0      0        2 
   1  chr1_95902823     ASom    C    A        0      0        2 
   1  chr1_95902823     HCab    C    A        0      0        2 
   1  chr1_95902823     HPrz    C    A      0.5      1        2 
   1  chr1_95902823     ZBoe    C    A        0      0        2 
   1  chr1_95902823     ZGre    C    A        0      0        2 
   1  chr1_95902823     ZHar    C    A        0      0        2 
   1  chr1_95902823   Sample    C    A        0      0        2 
   1  chr1_95911584     AAsi    G    T        0      0        2 
   1  chr1_95911584     AKia    G    T        0      0        2 
   1  chr1_95911584     AOna    G    T        0      0        2 
   1  chr1_95911584     ASom    G    T        0      0        2 
   1  chr1_95911584     HCab    G    T        0      0        2 
   1  chr1_95911584     HPrz    G    T      0.5      1        2 
   1  chr1_95911584     ZBoe    G    T        0      0        2 
   1  chr1_95911584     ZGre    G    T        0      0        2 
   1  chr1_95911584     ZHar    G    T        0      0        2 
   1  chr1_95911584   Sample    G    T        0      0        2 
   1  chr1_95913328     AAsi    A    C        0      0        2 
   1  chr1_95913328     AKia    A    C        0      0        2 
   1  chr1_95913328     AOna    A    C        0      0        2 
   1  chr1_95913328     ASom    A    C        0      0        2 
   1  chr1_95913328     HCab    A    C        1      2        2 
   1  chr1_95913328     HPrz    A    C        1      2        2 
   1  chr1_95913328     ZBoe    A    C        0      0        2 
   1  chr1_95913328     ZGre    A    C        0      0        2 
   1  chr1_95913328     ZHar    A    C        0      0        2 
   1  chr1_95913328   Sample    A    C        1      2        2 
   1  chr1_95924886     AAsi    T    A        0      0        2 
   1  chr1_95924886     AKia    T    A        0      0        2 
   1  chr1_95924886     AOna    T    A        0      0        2 
   1  chr1_95924886     ASom    T    A        0      0        2 
   1  chr1_95924886     HCab    T    A        0      0        2 
   1  chr1_95924886     HPrz    T    A      0.5      1        2 
   1  chr1_95924886     ZBoe    T    A        0      0        2 
   1  chr1_95924886     ZGre    T    A        0      0        2 
   1  chr1_95924886     ZHar    T    A        0      0        2 
   1  chr1_95924886   Sample    T    A        0      0        2 
   1  chr1_95930027     AAsi    A    T        0      0        2 
   1  chr1_95930027     AKia    A    T        0      0        2 
   1  chr1_95930027     AOna    A    T        0      0        2 
   1  chr1_95930027     ASom    A    T        0      0        2 
   1  chr1_95930027     HCab    A    T        1      2        2 
   1  chr1_95930027     HPrz    A    T        1      2        2 
   1  chr1_95930027     ZBoe    A    T        0      0        2 
   1  chr1_95930027     ZGre    A    T        0      0        2 
   1  chr1_95930027     ZHar    A    T        0      0        2 
   1  chr1_95930027   Sample    A    T        1      2        2 
   1  chr1_95954617     AAsi    T    G        1      2        2 
   1  chr1_95954617     AKia    T    G        0      0        2 
   1  chr1_95954617     AOna    T    G        0      0        2 
   1  chr1_95954617     ASom    T    G        1      2        2 
   1  chr1_95954617     HCab    T    G        0      0        2 
   1  chr1_95954617     HPrz    T    G        0      0        2 
   1  chr1_95954617     ZBoe    T    G        0      0        2 
   1  chr1_95954617     ZGre    T    G        0      0        2 
   1  chr1_95954617     ZHar    T    G        0      0        2 
   1  chr1_95954617   Sample    T    G        0      0        2 
   1  chr1_96032479     AAsi    G    C        0      0        2 
   1  chr1_96032479     AKia    G    C        0      0        2 
   1  chr1_96032479     AOna    G    C        0      0        2 
   1  chr1_96032479     ASom    G    C        0      0        2 
   1  chr1_96032479     HCab    G    C        0      0        2 
   1  chr1_96032479     HPrz    G    C        0      0        2 
   1  chr1_96032479     ZBoe    G    C      0.5      1        2 
   1  chr1_96032479     ZGre    G    C        0      0        2 
   1  chr1_96032479     ZHar    G    C        0      0        2 
   1  chr1_96032479   Sample    G    C        0      0        2 
   1  chr1_96040779     AAsi    T    G        0      0        2 
   1  chr1_96040779     AKia    T    G        0      0        2 
   1  chr1_96040779     AOna    T    G        0      0        2 
   1  chr1_96040779     ASom    T    G        0      0        2 
   1  chr1_96040779     HCab    T    G        0      0        2 
   1  chr1_96040779     HPrz    T    G      0.5      1        2 
   1  chr1_96040779     ZBoe    T    G        0      0        2 
   1  chr1_96040779     ZGre    T    G        0      0        2 
   1  chr1_96040779     ZHar    T    G        0      0        2 
   1  chr1_96040779   Sample    T    G        0      0        2 
   1  chr1_96043883     AAsi    C    A        0      0        2 
   1  chr1_96043883     AKia    C    A        0      0        2 
   1  chr1_96043883     AOna    C    A        0      0        2 
   1  chr1_96043883     ASom    C    A        0      0        2 
   1  chr1_96043883     HCab    C    A        1      2        2 
   1  chr1_96043883     HPrz    C    A        1      2        2 
   1  chr1_96043883     ZBoe    C    A        0      0        2 
   1  chr1_96043883     ZGre    C    A        0      0        2 
   1  chr1_96043883     ZHar    C    A        0      0        2 
   1  chr1_96043883   Sample    C    A        1      2        2 
   1  chr1_96048213     AAsi    C    A        0      0        2 
   1  chr1_96048213     AKia    C    A        0      0        2 
   1  chr1_96048213     AOna    C    A        0      0        2 
   1  chr1_96048213     ASom    C    A        0      0        2 
   1  chr1_96048213     HCab    C    A      0.5      1        2 
   1  chr1_96048213     HPrz    C    A      0.5      1        2 
   1  chr1_96048213     ZBoe    C    A        0      0        2 
   1  chr1_96048213     ZGre    C    A        0      0        2 
   1  chr1_96048213     ZHar    C    A        0      0        2 
   1  chr1_96048213   Sample    C    A        1      2        2 
   1  chr1_96077641     AAsi    T    G        0      0        2 
   1  chr1_96077641     AKia    T    G        0      0        2 
   1  chr1_96077641     AOna    T    G        0      0        2 
   1  chr1_96077641     ASom    T    G        0      0        2 
   1  chr1_96077641     HCab    T    G        1      2        2 
   1  chr1_96077641     HPrz    T    G        1      2        2 
   1  chr1_96077641     ZBoe    T    G        0      0        2 
   1  chr1_96077641     ZGre    T    G        0      0        2 
   1  chr1_96077641     ZHar    T    G        0      0        2 
   1  chr1_96077641   Sample    T    G        1      2        2 
   1  chr1_96090709     AAsi    A    C        0      0        2 
   1  chr1_96090709     AKia    A    C        0      0        2 
   1  chr1_96090709     AOna    A    C        0      0        2 
   1  chr1_96090709     ASom    A    C        0      0        2 
   1  chr1_96090709     HCab    A    C        0      0        2 
   1  chr1_96090709     HPrz    A    C        0      0        2 
   1  chr1_96090709     ZBoe    A    C      0.5      1        2 
   1  chr1_96090709     ZGre    A    C        0      0        2 
   1  chr1_96090709     ZHar    A    C        0      0        2 
   1  chr1_96090709   Sample    A    C        0      0        2 
   1  chr1_96108148     AAsi    A    T        0      0        2 
   1  chr1_96108148     AKia    A    T        0      0        2 
   1  chr1_96108148     AOna    A    T        0      0        2 
   1  chr1_96108148     ASom    A    T        0      0        2 
   1  chr1_96108148     HCab    A    T        0      0        2 
   1  chr1_96108148     HPrz    A    T        0      0        2 
   1  chr1_96108148     ZBoe    A    T      0.5      1        2 
   1  chr1_96108148     ZGre    A    T        0      0        2 
   1  chr1_96108148     ZHar    A    T        0      0        2 
   1  chr1_96108148   Sample    A    T        0      0        2 
   1  chr1_96130105     AAsi    C    G        0      0        2 
   1  chr1_96130105     AKia    C    G        0      0        2 
   1  chr1_96130105     AOna    C    G        0      0        2 
   1  chr1_96130105     ASom    C    G        0      0        2 
   1  chr1_96130105     HCab    C    G        1      2        2 
   1  chr1_96130105     HPrz    C    G        1      2        2 
   1  chr1_96130105     ZBoe    C    G        0      0        2 
   1  chr1_96130105     ZGre    C    G        0      0        2 
   1  chr1_96130105     ZHar    C    G        0      0        2 
   1  chr1_96130105   Sample    C    G        1      2        2 
   1  chr1_96132452     AAsi    A    T        0      0        2 
   1  chr1_96132452     AKia    A    T        1      2        2 
   1  chr1_96132452     AOna    A    T        0      0        2 
   1  chr1_96132452     ASom    A    T        0      0        2 
   1  chr1_96132452     HCab    A    T        0      0        2 
   1  chr1_96132452     HPrz    A    T        0      0        2 
   1  chr1_96132452     ZBoe    A    T        0      0        2 
   1  chr1_96132452     ZGre    A    T        0      0        2 
   1  chr1_96132452     ZHar    A    T        0      0        2 
   1  chr1_96132452   Sample    A    T        0      0        2 
   1  chr1_96133391     AAsi    A    C        0      0        2 
   1  chr1_96133391     AKia    A    C      0.5      1        2 
   1  chr1_96133391     AOna    A    C      0.5      1        2 
   1  chr1_96133391     ASom    A    C        0      0        2 
   1  chr1_96133391     HCab    A    C        0      0        2 
   1  chr1_96133391     HPrz    A    C        0      0        2 
   1  chr1_96133391     ZBoe    A    C        0      0        2 
   1  chr1_96133391     ZGre    A    C        0      0        2 
   1  chr1_96133391     ZHar    A    C        0      0        2 
   1  chr1_96133391   Sample    A    C        0      0        2 
   1  chr1_96150851     AAsi    C    G        0      0        2 
   1  chr1_96150851     AKia    C    G        0      0        2 
   1  chr1_96150851     AOna    C    G        0      0        2 
   1  chr1_96150851     ASom    C    G        0      0        2 
   1  chr1_96150851     HCab    C    G        0      0        2 
   1  chr1_96150851     HPrz    C    G        0      0        2 
   1  chr1_96150851     ZBoe    C    G      0.5      1        2 
   1  chr1_96150851     ZGre    C    G        0      0        2 
   1  chr1_96150851     ZHar    C    G        1      2        2 
   1  chr1_96150851   Sample    C    G        0      0        2 
   1  chr1_96163343     AAsi    T    A        0      0        2 
   1  chr1_96163343     AKia    T    A      0.5      1        2 
   1  chr1_96163343     AOna    T    A        0      0        2 
   1  chr1_96163343     ASom    T    A        0      0        2 
   1  chr1_96163343     HCab    T    A        0      0        2 
   1  chr1_96163343     HPrz    T    A        0      0        2 
   1  chr1_96163343     ZBoe    T    A        0      0        2 
   1  chr1_96163343     ZGre    T    A        0      0        2 
   1  chr1_96163343     ZHar    T    A        0      0        2 
   1  chr1_96163343   Sample    T    A        0      0        2 
   1  chr1_96163751     AAsi    G    C        0      0        2 
   1  chr1_96163751     AKia    G    C        1      2        2 
   1  chr1_96163751     AOna    G    C      0.5      1        2 
   1  chr1_96163751     ASom    G    C        0      0        2 
   1  chr1_96163751     HCab    G    C        0      0        2 
   1  chr1_96163751     HPrz    G    C        0      0        2 
   1  chr1_96163751     ZBoe    G    C        0      0        2 
   1  chr1_96163751     ZGre    G    C        0      0        2 
   1  chr1_96163751     ZHar    G    C        0      0        2 
   1  chr1_96163751   Sample    G    C        0      0        2 
   1  chr1_96180367     AAsi    G    C        0      0        2 
   1  chr1_96180367     AKia    G    C        0      0        2 
   1  chr1_96180367     AOna    G    C        0      0        2 
   1  chr1_96180367     ASom    G    C        0      0        2 
   1  chr1_96180367     HCab    G    C        0      0        2 
   1  chr1_96180367     HPrz    G    C      0.5      1        2 
   1  chr1_96180367     ZBoe    G    C        0      0        2 
   1  chr1_96180367     ZGre    G    C        0      0        2 
   1  chr1_96180367     ZHar    G    C        0      0        2 
   1  chr1_96180367   Sample    G    C        0      0        2 
   1  chr1_96245149     AAsi    C    A      0.5      1        2 
   1  chr1_96245149     AKia    C    A        0      0        2 
   1  chr1_96245149     AOna    C    A        0      0        2 
   1  chr1_96245149     ASom    C    A        0      0        2 
   1  chr1_96245149     HCab    C    A        0      0        2 
   1  chr1_96245149     HPrz    C    A        0      0        2 
   1  chr1_96245149     ZBoe    C    A        0      0        2 
   1  chr1_96245149     ZGre    C    A        0      0        2 
   1  chr1_96245149     ZHar    C    A        0      0        2 
   1  chr1_96245149   Sample    C    A        0      0        2 
   1  chr1_96265890     AAsi    C    A        0      0        2 
   1  chr1_96265890     AKia    C    A        1      2        2 
   1  chr1_96265890     AOna    C    A      0.5      1        2 
   1  chr1_96265890     ASom    C    A        0      0        2 
   1  chr1_96265890     HCab    C    A        0      0        2 
   1  chr1_96265890     HPrz    C    A        0      0        2 
   1  chr1_96265890     ZBoe    C    A        0      0        2 
   1  chr1_96265890     ZGre    C    A        0      0        2 
   1  chr1_96265890     ZHar    C    A        0      0        2 
   1  chr1_96265890   Sample    C    A        0      0        2 
   1  chr1_96268536     AAsi    C    A        1      2        2 
   1  chr1_96268536     AKia    C    A        1      2        2 
   1  chr1_96268536     AOna    C    A        1      2        2 
   1  chr1_96268536     ASom    C    A        1      2        2 
   1  chr1_96268536     HCab    C    A        0      0        2 
   1  chr1_96268536     HPrz    C    A        0      0        2 
   1  chr1_96268536     ZBoe    C    A        0      0        2 
   1  chr1_96268536     ZGre    C    A        0      0        2 
   1  chr1_96268536     ZHar    C    A        0      0        2 
   1  chr1_96268536   Sample    C    A        0      0        2 
   1  chr1_96281721     AAsi    A    T        0      0        2 
   1  chr1_96281721     AKia    A    T        0      0        2 
   1  chr1_96281721     AOna    A    T        0      0        2 
   1  chr1_96281721     ASom    A    T        0      0        2 
   1  chr1_96281721     HCab    A    T        1      2        2 
   1  chr1_96281721     HPrz    A    T        1      2        2 
   1  chr1_96281721     ZBoe    A    T        0      0        2 
   1  chr1_96281721     ZGre    A    T        0      0        2 
   1  chr1_96281721     ZHar    A    T        0      0        2 
   1  chr1_96281721   Sample    A    T        1      2        2 
   1  chr1_96284578     AAsi    C    G        0      0        2 
   1  chr1_96284578     AKia    C    G        0      0        2 
   1  chr1_96284578     AOna    C    G        0      0        2 
   1  chr1_96284578     ASom    C    G        0      0        2 
   1  chr1_96284578     HCab    C    G        0      0        2 
   1  chr1_96284578     HPrz    C    G        0      0        2 
   1  chr1_96284578     ZBoe    C    G      0.5      1        2 
   1  chr1_96284578     ZGre    C    G        0      0        2 
   1  chr1_96284578     ZHar    C    G        0      0        2 
   1  chr1_96284578   Sample    C    G        0      0        2 
   1  chr1_96286521     AAsi    G    T        0      0        2 
   1  chr1_96286521     AKia    G    T        0      0        2 
   1  chr1_96286521     AOna    G    T        0      0        2 
   1  chr1_96286521     ASom    G    T        0      0        2 
   1  chr1_96286521     HCab    G    T        1      2        2 
   1  chr1_96286521     HPrz    G    T        1      2        2 
   1  chr1_96286521     ZBoe    G    T        0      0        2 
   1  chr1_96286521     ZGre    G    T        0      0        2 
   1  chr1_96286521     ZHar    G    T        0      0        2 
   1  chr1_96286521   Sample    G    T        0      0        2 
   1  chr1_96327814     AAsi    A    C        0      0        2 
   1  chr1_96327814     AKia    A    C        0      0        2 
   1  chr1_96327814     AOna    A    C        0      0        2 
   1  chr1_96327814     ASom    A    C        0      0        2 
   1  chr1_96327814     HCab    A    C        1      2        2 
   1  chr1_96327814     HPrz    A    C        1      2        2 
   1  chr1_96327814     ZBoe    A    C        0      0        2 
   1  chr1_96327814     ZGre    A    C        0      0        2 
   1  chr1_96327814     ZHar    A    C        0      0        2 
   1  chr1_96327814   Sample    A    C        1      2        2 
   1  chr1_96343922     AAsi    C    A        0      0        2 
   1  chr1_96343922     AKia    C    A        0      0        2 
   1  chr1_96343922     AOna    C    A        0      0        2 
   1  chr1_96343922     ASom    C    A        0      0        2 
   1  chr1_96343922     HCab    C    A        0      0        2 
   1  chr1_96343922     HPrz    C    A        0      0        2 
   1  chr1_96343922     ZBoe    C    A        1      2        2 
   1  chr1_96343922     ZGre    C    A        1      2        2 
   1  chr1_96343922     ZHar    C    A        1      2        2 
   1  chr1_96343922   Sample    C    A        0      0        2 
   1  chr1_96353666     AAsi    G    C        0      0        2 
   1  chr1_96353666     AKia    G    C        0      0        2 
   1  chr1_96353666     AOna    G    C        0      0        2 
   1  chr1_96353666     ASom    G    C        1      2        2 
   1  chr1_96353666     HCab    G    C        0      0        2 
   1  chr1_96353666     HPrz    G    C        0      0        2 
   1  chr1_96353666     ZBoe    G    C        0      0        2 
   1  chr1_96353666     ZGre    G    C        0      0        2 
   1  chr1_96353666     ZHar    G    C        0      0        2 
   1  chr1_96353666   Sample    G    C        0      0        2 
   1  chr1_96371674     AAsi    T    A        0      0        2 
   1  chr1_96371674     AKia    T    A        0      0        2 
   1  chr1_96371674     AOna    T    A        0      0        2 
   1  chr1_96371674     ASom    T    A        0      0        2 
   1  chr1_96371674     HCab    T    A        1      2        2 
   1  chr1_96371674     HPrz    T    A        1      2        2 
   1  chr1_96371674     ZBoe    T    A        0      0        2 
   1  chr1_96371674     ZGre    T    A        0      0        2 
   1  chr1_96371674     ZHar    T    A        0      0        2 
   1  chr1_96371674   Sample    T    A        1      2        2 
   1  chr1_96407090     AAsi    C    A        0      0        2 
   1  chr1_96407090     AKia    C    A        0      0        2 
   1  chr1_96407090     AOna    C    A        0      0        2 
   1  chr1_96407090     ASom    C    A        0      0        2 
   1  chr1_96407090     HCab    C    A        0      0        2 
   1  chr1_96407090     HPrz    C    A        0      0        2 
   1  chr1_96407090     ZBoe    C    A        0      0        2 
   1  chr1_96407090     ZGre    C    A        0      0        2 
   1  chr1_96407090     ZHar    C    A        1      2        2 
   1  chr1_96407090   Sample    C    A        0      0        2 
   1  chr1_96436624     AAsi    A    C        0      0        2 
   1  chr1_96436624     AKia    A    C        0      0        2 
   1  chr1_96436624     AOna    A    C        0      0        2 
   1  chr1_96436624     ASom    A    C        0      0        2 
   1  chr1_96436624     HCab    A    C        0      0        2 
   1  chr1_96436624     HPrz    A    C        0      0        2 
   1  chr1_96436624     ZBoe    A    C        0      0        2 
   1  chr1_96436624     ZGre    A    C        1      2        2 
   1  chr1_96436624     ZHar    A    C        0      0        2 
   1  chr1_96436624   Sample    A    C        0      0        2 
   1  chr1_96441285     AAsi    C    A        0      0        2 
   1  chr1_96441285     AKia    C    A        0      0        2 
   1  chr1_96441285     AOna    C    A        0      0        2 
   1  chr1_96441285     ASom    C    A        0      0        2 
   1  chr1_96441285     HCab    C    A        0      0        2 
   1  chr1_96441285     HPrz    C    A        0      0        2 
   1  chr1_96441285     ZBoe    C    A        1      2        2 
   1  chr1_96441285     ZGre    C    A        0      0        2 
   1  chr1_96441285     ZHar    C    A        0      0        2 
   1  chr1_96441285   Sample    C    A        0      0        2 
   1  chr1_96505079     AAsi    T    G        1      2        2 
   1  chr1_96505079     AKia    T    G        1      2        2 
   1  chr1_96505079     AOna    T    G        1      2        2 
   1  chr1_96505079     ASom    T    G        1      2        2 
   1  chr1_96505079     HCab    T    G        0      0        2 
   1  chr1_96505079     HPrz    T    G        0      0        2 
   1  chr1_96505079     ZBoe    T    G        0      0        2 
   1  chr1_96505079     ZGre    T    G        0      0        2 
   1  chr1_96505079     ZHar    T    G        0      0        2 
   1  chr1_96505079   Sample    T    G        0      0        2 
   1  chr1_96511991     AAsi    G    C        1      2        2 
   1  chr1_96511991     AKia    G    C        0      0        2 
   1  chr1_96511991     AOna    G    C        0      0        2 
   1  chr1_96511991     ASom    G    C        1      2        2 
   1  chr1_96511991     HCab    G    C        0      0        2 
   1  chr1_96511991     HPrz    G    C        0      0        2 
   1  chr1_96511991     ZBoe    G    C        0      0        2 
   1  chr1_96511991     ZGre    G    C        0      0        2 
   1  chr1_96511991     ZHar    G    C        0      0        2 
   1  chr1_96511991   Sample    G    C        0      0        2 
   1  chr1_96516245     AAsi    T    G        0      0        2 
   1  chr1_96516245     AKia    T    G        0      0        2 
   1  chr1_96516245     AOna    T    G        0      0        2 
   1  chr1_96516245     ASom    T    G        0      0        2 
   1  chr1_96516245     HCab    T    G        0      0        2 
   1  chr1_96516245     HPrz    T    G        0      0        2 
   1  chr1_96516245     ZBoe    T    G        0      0        2 
   1  chr1_96516245     ZGre    T    G        0      0        2 
   1  chr1_96516245     ZHar    T    G      0.5      1        2 
   1  chr1_96516245   Sample    T    G        0      0        2 
   1  chr1_96517309     AAsi    G    T        0      0        2 
   1  chr1_96517309     AKia    G    T        0      0        2 
   1  chr1_96517309     AOna    G    T        0      0        2 
   1  chr1_96517309     ASom    G    T        1      2        2 
   1  chr1_96517309     HCab    G    T        0      0        2 
   1  chr1_96517309     HPrz    G    T        0      0        2 
   1  chr1_96517309     ZBoe    G    T        0      0        2 
   1  chr1_96517309     ZGre    G    T        0      0        2 
   1  chr1_96517309     ZHar    G    T        0      0        2 
   1  chr1_96517309   Sample    G    T        0      0        2 
   1  chr1_96528227     AAsi    C    A        1      2        2 
   1  chr1_96528227     AKia    C    A        0      0        2 
   1  chr1_96528227     AOna    C    A        0      0        2 
   1  chr1_96528227     ASom    C    A        1      2        2 
   1  chr1_96528227     HCab    C    A        0      0        2 
   1  chr1_96528227     HPrz    C    A        0      0        2 
   1  chr1_96528227     ZBoe    C    A        0      0        2 
   1  chr1_96528227     ZGre    C    A        0      0        2 
   1  chr1_96528227     ZHar    C    A        0      0        2 
   1  chr1_96528227   Sample    C    A        0      0        2 
   1  chr1_96530611     AAsi    G    C        0      0        2 
   1  chr1_96530611     AKia    G    C        0      0        2 
   1  chr1_96530611     AOna    G    C        0      0        2 
   1  chr1_96530611     ASom    G    C        0      0        2 
   1  chr1_96530611     HCab    G    C        1      2        2 
   1  chr1_96530611     HPrz    G    C        1      2        2 
   1  chr1_96530611     ZBoe    G    C        0      0        2 
   1  chr1_96530611     ZGre    G    C        0      0        2 
   1  chr1_96530611     ZHar    G    C        0      0        2 
   1  chr1_96530611   Sample    G    C        1      2        2 
   1  chr1_96537120     AAsi    T    A        0      0        2 
   1  chr1_96537120     AKia    T    A        0      0        2 
   1  chr1_96537120     AOna    T    A        0      0        2 
   1  chr1_96537120     ASom    T    A        0      0        2 
   1  chr1_96537120     HCab    T    A        0      0        2 
   1  chr1_96537120     HPrz    T    A        0      0        2 
   1  chr1_96537120     ZBoe    T    A      0.5      1        2 
   1  chr1_96537120     ZGre    T    A        0      0        2 
   1  chr1_96537120     ZHar    T    A        0      0        2 
   1  chr1_96537120   Sample    T    A        0      0        2 
   1  chr1_96539648     AAsi    A    C        0      0        2 
   1  chr1_96539648     AKia    A    C        0      0        2 
   1  chr1_96539648     AOna    A    C        0      0        2 
   1  chr1_96539648     ASom    A    C        0      0        2 
   1  chr1_96539648     HCab    A    C        0      0        2 
   1  chr1_96539648     HPrz    A    C        0      0        2 
   1  chr1_96539648     ZBoe    A    C      0.5      1        2 
   1  chr1_96539648     ZGre    A    C        1      2        2 
   1  chr1_96539648     ZHar    A    C        0      0        2 
   1  chr1_96539648   Sample    A    C        0      0        2 
   1  chr1_96555124     AAsi    T    A        0      0        2 
   1  chr1_96555124     AKia    T    A        0      0        2 
   1  chr1_96555124     AOna    T    A        0      0        2 
   1  chr1_96555124     ASom    T    A        0      0        2 
   1  chr1_96555124     HCab    T    A        1      2        2 
   1  chr1_96555124     HPrz    T    A        1      2        2 
   1  chr1_96555124     ZBoe    T    A        0      0        2 
   1  chr1_96555124     ZGre    T    A        0      0        2 
   1  chr1_96555124     ZHar    T    A        0      0        2 
   1  chr1_96555124   Sample    T    A        1      2        2 
   1  chr1_96566680     AAsi    T    A        0      0        2 
   1  chr1_96566680     AKia    T    A        0      0        2 
   1  chr1_96566680     AOna    T    A      0.5      1        2 
   1  chr1_96566680     ASom    T    A        0      0        2 
   1  chr1_96566680     HCab    T    A        0      0        2 
   1  chr1_96566680     HPrz    T    A        0      0        2 
   1  chr1_96566680     ZBoe    T    A        0      0        2 
   1  chr1_96566680     ZGre    T    A        0      0        2 
   1  chr1_96566680     ZHar    T    A        0      0        2 
   1  chr1_96566680   Sample    T    A        0      0        2 
   1  chr1_96571842     AAsi    G    T        0      0        2 
   1  chr1_96571842     AKia    G    T        0      0        2 
   1  chr1_96571842     AOna    G    T        0      0        2 
   1  chr1_96571842     ASom    G    T        0      0        2 
   1  chr1_96571842     HCab    G    T        1      2        2 
   1  chr1_96571842     HPrz    G    T        1      2        2 
   1  chr1_96571842     ZBoe    G    T        0      0        2 
   1  chr1_96571842     ZGre    G    T        0      0        2 
   1  chr1_96571842     ZHar    G    T        0      0        2 
   1  chr1_96571842   Sample    G    T        1      2        2 
   1  chr1_96588484     AAsi    A    T        0      0        2 
   1  chr1_96588484     AKia    A    T        0      0        2 
   1  chr1_96588484     AOna    A    T        0      0        2 
   1  chr1_96588484     ASom    A    T        0      0        2 
   1  chr1_96588484     HCab    A    T        0      0        2 
   1  chr1_96588484     HPrz    A    T        0      0        2 
   1  chr1_96588484     ZBoe    A    T        1      2        2 
   1  chr1_96588484     ZGre    A    T        0      0        2 
   1  chr1_96588484     ZHar    A    T        1      2        2 
   1  chr1_96588484   Sample    A    T        0      0        2 
   1  chr1_96594319     AAsi    A    T        0      0        2 
   1  chr1_96594319     AKia    A    T        0      0        2 
   1  chr1_96594319     AOna    A    T        0      0        2 
   1  chr1_96594319     ASom    A    T        0      0        2 
   1  chr1_96594319     HCab    A    T        0      0        2 
   1  chr1_96594319     HPrz    A    T        0      0        2 
   1  chr1_96594319     ZBoe    A    T      0.5      1        2 
   1  chr1_96594319     ZGre    A    T        0      0        2 
   1  chr1_96594319     ZHar    A    T        0      0        2 
   1  chr1_96594319   Sample    A    T        0      0        2 
   1  chr1_96599037     AAsi    G    T        0      0        2 
   1  chr1_96599037     AKia    G    T        0      0        2 
   1  chr1_96599037     AOna    G    T        0      0        2 
   1  chr1_96599037     ASom    G    T        0      0        2 
   1  chr1_96599037     HCab    G    T        0      0        2 
   1  chr1_96599037     HPrz    G    T        0      0        2 
   1  chr1_96599037     ZBoe    G    T      0.5      1        2 
   1  chr1_96599037     ZGre    G    T        0      0        2 
   1  chr1_96599037     ZHar    G    T        0      0        2 
   1  chr1_96599037   Sample    G    T        0      0        2 
   1  chr1_96602099     AAsi    C    G        0      0        2 
   1  chr1_96602099     AKia    C    G        0      0        2 
   1  chr1_96602099     AOna    C    G        0      0        2 
   1  chr1_96602099     ASom    C    G        0      0        2 
   1  chr1_96602099     HCab    C    G      0.5      1        2 
   1  chr1_96602099     HPrz    C    G        0      0        2 
   1  chr1_96602099     ZBoe    C    G        0      0        2 
   1  chr1_96602099     ZGre    C    G        0      0        2 
   1  chr1_96602099     ZHar    C    G        0      0        2 
   1  chr1_96602099   Sample    C    G        0      0        2 
   1  chr1_96609580     AAsi    C    A        0      0        2 
   1  chr1_96609580     AKia    C    A        0      0        2 
   1  chr1_96609580     AOna    C    A        0      0        2 
   1  chr1_96609580     ASom    C    A        0      0        2 
   1  chr1_96609580     HCab    C    A        0      0        2 
   1  chr1_96609580     HPrz    C    A        0      0        2 
   1  chr1_96609580     ZBoe    C    A        1      2        2 
   1  chr1_96609580     ZGre    C    A        1      2        2 
   1  chr1_96609580     ZHar    C    A        1      2        2 
   1  chr1_96609580   Sample    C    A        0      0        2 
   1  chr1_96610643     AAsi    T    G        0      0        2 
   1  chr1_96610643     AKia    T    G        0      0        2 
   1  chr1_96610643     AOna    T    G        0      0        2 
   1  chr1_96610643     ASom    T    G        0      0        2 
   1  chr1_96610643     HCab    T    G        0      0        2 
   1  chr1_96610643     HPrz    T    G        0      0        2 
   1  chr1_96610643     ZBoe    T    G        0      0        2 
   1  chr1_96610643     ZGre    T    G      0.5      1        2 
   1  chr1_96610643     ZHar    T    G        0      0        2 
   1  chr1_96610643   Sample    T    G        0      0        2 
   1  chr1_96621754     AAsi    C    A        0      0        2 
   1  chr1_96621754     AKia    C    A        0      0        2 
   1  chr1_96621754     AOna    C    A        0      0        2 
   1  chr1_96621754     ASom    C    A        0      0        2 
   1  chr1_96621754     HCab    C    A        1      2        2 
   1  chr1_96621754     HPrz    C    A        1      2        2 
   1  chr1_96621754     ZBoe    C    A        0      0        2 
   1  chr1_96621754     ZGre    C    A        0      0        2 
   1  chr1_96621754     ZHar    C    A        0      0        2 
   1  chr1_96621754   Sample    C    A        1      2        2 
   1  chr1_96622651     AAsi    G    C        0      0        2 
   1  chr1_96622651     AKia    G    C        0      0        2 
   1  chr1_96622651     AOna    G    C        0      0        2 
   1  chr1_96622651     ASom    G    C        0      0        2 
   1  chr1_96622651     HCab    G    C        1      2        2 
   1  chr1_96622651     HPrz    G    C        1      2        2 
   1  chr1_96622651     ZBoe    G    C        0      0        2 
   1  chr1_96622651     ZGre    G    C        0      0        2 
   1  chr1_96622651     ZHar    G    C        0      0        2 
   1  chr1_96622651   Sample    G    C        1      2        2 
   1  chr1_96625348     AAsi    C    A        0      0        2 
   1  chr1_96625348     AKia    C    A        0      0        2 
   1  chr1_96625348     AOna    C    A        0      0        2 
   1  chr1_96625348     ASom    C    A        0      0        2 
   1  chr1_96625348     HCab    C    A        1      2        2 
   1  chr1_96625348     HPrz    C    A        1      2        2 
   1  chr1_96625348     ZBoe    C    A        0      0        2 
   1  chr1_96625348     ZGre    C    A        0      0        2 
   1  chr1_96625348     ZHar    C    A        0      0        2 
   1  chr1_96625348   Sample    C    A        1      2        2 
   1  chr1_96632371     AAsi    C    G        0      0        2 
   1  chr1_96632371     AKia    C    G        0      0        2 
   1  chr1_96632371     AOna    C    G        0      0        2 
   1  chr1_96632371     ASom    C    G        0      0        2 
   1  chr1_96632371     HCab    C    G        1      2        2 
   1  chr1_96632371     HPrz    C    G        1      2        2 
   1  chr1_96632371     ZBoe    C    G        0      0        2 
   1  chr1_96632371     ZGre    C    G        0      0        2 
   1  chr1_96632371     ZHar    C    G        0      0        2 
   1  chr1_96632371   Sample    C    G        1      2        2 
   1  chr1_96634643     AAsi    A    T        0      0        2 
   1  chr1_96634643     AKia    A    T        1      2        2 
   1  chr1_96634643     AOna    A    T        0      0        2 
   1  chr1_96634643     ASom    A    T        0      0        2 
   1  chr1_96634643     HCab    A    T        0      0        2 
   1  chr1_96634643     HPrz    A    T        0      0        2 
   1  chr1_96634643     ZBoe    A    T        0      0        2 
   1  chr1_96634643     ZGre    A    T        0      0        2 
   1  chr1_96634643     ZHar    A    T        0      0        2 
   1  chr1_96634643   Sample    A    T        0      0        2 
   1  chr1_96639039     AAsi    C    G        0      0        2 
   1  chr1_96639039     AKia    C    G        0      0        2 
   1  chr1_96639039     AOna    C    G        0      0        2 
   1  chr1_96639039     ASom    C    G        0      0        2 
   1  chr1_96639039     HCab    C    G        1      2        2 
   1  chr1_96639039     HPrz    C    G        1      2        2 
   1  chr1_96639039     ZBoe    C    G        0      0        2 
   1  chr1_96639039     ZGre    C    G        0      0        2 
   1  chr1_96639039     ZHar    C    G        0      0        2 
   1  chr1_96639039   Sample    C    G        1      2        2 
   1  chr1_96656699     AAsi    A    T        0      0        2 
   1  chr1_96656699     AKia    A    T        0      0        2 
   1  chr1_96656699     AOna    A    T        0      0        2 
   1  chr1_96656699     ASom    A    T        0      0        2 
   1  chr1_96656699     HCab    A    T        1      2        2 
   1  chr1_96656699     HPrz    A    T        1      2        2 
   1  chr1_96656699     ZBoe    A    T        0      0        2 
   1  chr1_96656699     ZGre    A    T        0      0        2 
   1  chr1_96656699     ZHar    A    T        0      0        2 
   1  chr1_96656699   Sample    A    T        1      2        2 
   1  chr1_96664617     AAsi    G    T        0      0        2 
   1  chr1_96664617     AKia    G    T        0      0        2 
   1  chr1_96664617     AOna    G    T        0      0        2 
   1  chr1_96664617     ASom    G    T        0      0        2 
   1  chr1_96664617     HCab    G    T        0      0        2 
   1  chr1_96664617     HPrz    G    T        0      0        2 
   1  chr1_96664617     ZBoe    G    T        0      0        2 
   1  chr1_96664617     ZGre    G    T        0      0        2 
   1  chr1_96664617     ZHar    G    T        1      2        2 
   1  chr1_96664617   Sample    G    T        0      0        2 
   1  chr1_96670128     AAsi    T    A        0      0        2 
   1  chr1_96670128     AKia    T    A        0      0        2 
   1  chr1_96670128     AOna    T    A        0      0        2 
   1  chr1_96670128     ASom    T    A        0      0        2 
   1  chr1_96670128     HCab    T    A      0.5      1        2 
   1  chr1_96670128     HPrz    T    A        0      0        2 
   1  chr1_96670128     ZBoe    T    A        0      0        2 
   1  chr1_96670128     ZGre    T    A        0      0        2 
   1  chr1_96670128     ZHar    T    A        0      0        2 
   1  chr1_96670128   Sample    T    A        0      0        2 
   1  chr1_96696095     AAsi    G    T        0      0        2 
   1  chr1_96696095     AKia    G    T        0      0        2 
   1  chr1_96696095     AOna    G    T        0      0        2 
   1  chr1_96696095     ASom    G    T        0      0        2 
   1  chr1_96696095     HCab    G    T        1      2        2 
   1  chr1_96696095     HPrz    G    T        1      2        2 
   1  chr1_96696095     ZBoe    G    T        0      0        2 
   1  chr1_96696095     ZGre    G    T        0      0        2 
   1  chr1_96696095     ZHar    G    T        0      0        2 
   1  chr1_96696095   Sample    G    T        1      2        2 
   1  chr1_96714145     AAsi    G    T        0      0        2 
   1  chr1_96714145     AKia    G    T        0      0        2 
   1  chr1_96714145     AOna    G    T        0      0        2 
   1  chr1_96714145     ASom    G    T        0      0        2 
   1  chr1_96714145     HCab    G    T        0      0        2 
   1  chr1_96714145     HPrz    G    T        0      0        2 
   1  chr1_96714145     ZBoe    G    T        0      0        2 
   1  chr1_96714145     ZGre    G    T        0      0        2 
   1  chr1_96714145     ZHar    G    T        1      2        2 
   1  chr1_96714145   Sample    G    T        0      0        2 
   1  chr1_96723986     AAsi    A    C        0      0        2 
   1  chr1_96723986     AKia    A    C        0      0        2 
   1  chr1_96723986     AOna    A    C        0      0        2 
   1  chr1_96723986     ASom    A    C        0      0        2 
   1  chr1_96723986     HCab    A    C      0.5      1        2 
   1  chr1_96723986     HPrz    A    C        0      0        2 
   1  chr1_96723986     ZBoe    A    C        0      0        2 
   1  chr1_96723986     ZGre    A    C        0      0        2 
   1  chr1_96723986     ZHar    A    C        0      0        2 
   1  chr1_96723986   Sample    A    C        0      0        2 
   1  chr1_96734609     AAsi    C    A        0      0        2 
   1  chr1_96734609     AKia    C    A        0      0        2 
   1  chr1_96734609     AOna    C    A        0      0        2 
   1  chr1_96734609     ASom    C    A        0      0        2 
   1  chr1_96734609     HCab    C    A        1      2        2 
   1  chr1_96734609     HPrz    C    A        1      2        2 
   1  chr1_96734609     ZBoe    C    A        0      0        2 
   1  chr1_96734609     ZGre    C    A        0      0        2 
   1  chr1_96734609     ZHar    C    A        0      0        2 
   1  chr1_96734609   Sample    C    A        1      2        2 
   1  chr1_96737872     AAsi    G    C        0      0        2 
   1  chr1_96737872     AKia    G    C        1      2        2 
   1  chr1_96737872     AOna    G    C        0      0        2 
   1  chr1_96737872     ASom    G    C        0      0        2 
   1  chr1_96737872     HCab    G    C        0      0        2 
   1  chr1_96737872     HPrz    G    C        0      0        2 
   1  chr1_96737872     ZBoe    G    C        0      0        2 
   1  chr1_96737872     ZGre    G    C        0      0        2 
   1  chr1_96737872     ZHar    G    C        0      0        2 
   1  chr1_96737872   Sample    G    C        0      0        2 
   1  chr1_96745441     AAsi    T    A        0      0        2 
   1  chr1_96745441     AKia    T    A        0      0        2 
   1  chr1_96745441     AOna    T    A        1      2        2 
   1  chr1_96745441     ASom    T    A        0      0        2 
   1  chr1_96745441     HCab    T    A        0      0        2 
   1  chr1_96745441     HPrz    T    A        0      0        2 
   1  chr1_96745441     ZBoe    T    A        0      0        2 
   1  chr1_96745441     ZGre    T    A        0      0        2 
   1  chr1_96745441     ZHar    T    A        0      0        2 
   1  chr1_96745441   Sample    T    A        0      0        2 
   1  chr1_96748570     AAsi    T    G        0      0        2 
   1  chr1_96748570     AKia    T    G        0      0        2 
   1  chr1_96748570     AOna    T    G        0      0        2 
   1  chr1_96748570     ASom    T    G        0      0        2 
   1  chr1_96748570     HCab    T    G        1      2        2 
   1  chr1_96748570     HPrz    T    G        1      2        2 
   1  chr1_96748570     ZBoe    T    G        0      0        2 
   1  chr1_96748570     ZGre    T    G        0      0        2 
   1  chr1_96748570     ZHar    T    G        0      0        2 
   1  chr1_96748570   Sample    T    G        1      2        2 
   1  chr1_96771451     AAsi    G    C        0      0        2 
   1  chr1_96771451     AKia    G    C        0      0        2 
   1  chr1_96771451     AOna    G    C        0      0        2 
   1  chr1_96771451     ASom    G    C        0      0        2 
   1  chr1_96771451     HCab    G    C        1      2        2 
   1  chr1_96771451     HPrz    G    C        1      2        2 
   1  chr1_96771451     ZBoe    G    C        0      0        2 
   1  chr1_96771451     ZGre    G    C        0      0        2 
   1  chr1_96771451     ZHar    G    C        0      0        2 
   1  chr1_96771451   Sample    G    C        1      2        2 
   1  chr1_96780111     AAsi    A    T        0      0        2 
   1  chr1_96780111     AKia    A    T        0      0        2 
   1  chr1_96780111     AOna    A    T        0      0        2 
   1  chr1_96780111     ASom    A    T        0      0        2 
   1  chr1_96780111     HCab    A    T        0      0        2 
   1  chr1_96780111     HPrz    A    T        0      0        2 
   1  chr1_96780111     ZBoe    A    T        1      2        2 
   1  chr1_96780111     ZGre    A    T        0      0        2 
   1  chr1_96780111     ZHar    A    T        0      0        2 
   1  chr1_96780111   Sample    A    T        0      0        2 
   1  chr1_96780675     AAsi    G    T        0      0        2 
   1  chr1_96780675     AKia    G    T        0      0        2 
   1  chr1_96780675     AOna    G    T        0      0        2 
   1  chr1_96780675     ASom    G    T        0      0        2 
   1  chr1_96780675     HCab    G    T        0      0        2 
   1  chr1_96780675     HPrz    G    T        0      0        2 
   1  chr1_96780675     ZBoe    G    T      0.5      1        2 
   1  chr1_96780675     ZGre    G    T        0      0        2 
   1  chr1_96780675     ZHar    G    T        0      0        2 
   1  chr1_96780675   Sample    G    T        0      0        2 
   1  chr1_96782582     AAsi    T    G        0      0        2 
   1  chr1_96782582     AKia    T    G        0      0        2 
   1  chr1_96782582     AOna    T    G        0      0        2 
   1  chr1_96782582     ASom    T    G        0      0        2 
   1  chr1_96782582     HCab    T    G        1      2        2 
   1  chr1_96782582     HPrz    T    G        1      2        2 
   1  chr1_96782582     ZBoe    T    G        0      0        2 
   1  chr1_96782582     ZGre    T    G        0      0        2 
   1  chr1_96782582     ZHar    T    G        0      0        2 
   1  chr1_96782582   Sample    T    G        1      2        2 
   1  chr1_96800463     AAsi    A    T        0      0        2 
   1  chr1_96800463     AKia    A    T        0      0        2 
   1  chr1_96800463     AOna    A    T        0      0        2 
   1  chr1_96800463     ASom    A    T        0      0        2 
   1  chr1_96800463     HCab    A    T        0      0        2 
   1  chr1_96800463     HPrz    A    T        0      0        2 
   1  chr1_96800463     ZBoe    A    T      0.5      1        2 
   1  chr1_96800463     ZGre    A    T        0      0        2 
   1  chr1_96800463     ZHar    A    T        0      0        2 
   1  chr1_96800463   Sample    A    T        0      0        2 
   1  chr1_96814858     AAsi    A    C        0      0        2 
   1  chr1_96814858     AKia    A    C        0      0        2 
   1  chr1_96814858     AOna    A    C        0      0        2 
   1  chr1_96814858     ASom    A    C        0      0        2 
   1  chr1_96814858     HCab    A    C        1      2        2 
   1  chr1_96814858     HPrz    A    C        1      2        2 
   1  chr1_96814858     ZBoe    A    C        0      0        2 
   1  chr1_96814858     ZGre    A    C        0      0        2 
   1  chr1_96814858     ZHar    A    C        0      0        2 
   1  chr1_96814858   Sample    A    C        1      2        2 
   1  chr1_96820100     AAsi    G    T        0      0        2 
   1  chr1_96820100     AKia    G    T        0      0        2 
   1  chr1_96820100     AOna    G    T      0.5      1        2 
   1  chr1_96820100     ASom    G    T        0      0        2 
   1  chr1_96820100     HCab    G    T        0      0        2 
   1  chr1_96820100     HPrz    G    T        0      0        2 
   1  chr1_96820100     ZBoe    G    T        0      0        2 
   1  chr1_96820100     ZGre    G    T        0      0        2 
   1  chr1_96820100     ZHar    G    T        0      0        2 
   1  chr1_96820100   Sample    G    T        0      0        2 
   1  chr1_96832492     AAsi    C    A        0      0        2 
   1  chr1_96832492     AKia    C    A        0      0        2 
   1  chr1_96832492     AOna    C    A      0.5      1        2 
   1  chr1_96832492     ASom    C    A        0      0        2 
   1  chr1_96832492     HCab    C    A        0      0        2 
   1  chr1_96832492     HPrz    C    A        0      0        2 
   1  chr1_96832492     ZBoe    C    A        0      0        2 
   1  chr1_96832492     ZGre    C    A        0      0        2 
   1  chr1_96832492     ZHar    C    A        0      0        2 
   1  chr1_96832492   Sample    C    A        0      0        2 
   1  chr1_96833711     AAsi    A    T        0      0        2 
   1  chr1_96833711     AKia    A    T      0.5      1        2 
   1  chr1_96833711     AOna    A    T        0      0        2 
   1  chr1_96833711     ASom    A    T        0      0        2 
   1  chr1_96833711     HCab    A    T        0      0        2 
   1  chr1_96833711     HPrz    A    T        0      0        2 
   1  chr1_96833711     ZBoe    A    T        0      0        2 
   1  chr1_96833711     ZGre    A    T        0      0        2 
   1  chr1_96833711     ZHar    A    T        0      0        2 
   1  chr1_96833711   Sample    A    T        0      0        2 
   1  chr1_96883055     AAsi    A    T        0      0        2 
   1  chr1_96883055     AKia    A    T        0      0        2 
   1  chr1_96883055     AOna    A    T        0      0        2 
   1  chr1_96883055     ASom    A    T        0      0        2 
   1  chr1_96883055     HCab    A    T      0.5      1        2 
   1  chr1_96883055     HPrz    A    T        0      0        2 
   1  chr1_96883055     ZBoe    A    T        0      0        2 
   1  chr1_96883055     ZGre    A    T        0      0        2 
   1  chr1_96883055     ZHar    A    T        0      0        2 
   1  chr1_96883055   Sample    A    T        0      0        2 
   1  chr1_96889590     AAsi    G    C        0      0        2 
   1  chr1_96889590     AKia    G    C        0      0        2 
   1  chr1_96889590     AOna    G    C        0      0        2 
   1  chr1_96889590     ASom    G    C        0      0        2 
   1  chr1_96889590     HCab    G    C        0      0        2 
   1  chr1_96889590     HPrz    G    C        0      0        2 
   1  chr1_96889590     ZBoe    G    C        0      0        2 
   1  chr1_96889590     ZGre    G    C        1      2        2 
   1  chr1_96889590     ZHar    G    C        0      0        2 
   1  chr1_96889590   Sample    G    C        0      0        2 
   1  chr1_96893859     AAsi    T    G        0      0        2 
   1  chr1_96893859     AKia    T    G        0      0        2 
   1  chr1_96893859     AOna    T    G        0      0        2 
   1  chr1_96893859     ASom    T    G        0      0        2 
   1  chr1_96893859     HCab    T    G      0.5      1        2 
   1  chr1_96893859     HPrz    T    G      0.5      1        2 
   1  chr1_96893859     ZBoe    T    G        0      0        2 
   1  chr1_96893859     ZGre    T    G        0      0        2 
   1  chr1_96893859     ZHar    T    G        0      0        2 
   1  chr1_96893859   Sample    T    G        1      2        2 
   1  chr1_96900913     AAsi    A    T        0      0        2 
   1  chr1_96900913     AKia    A    T        0      0        2 
   1  chr1_96900913     AOna    A    T        0      0        2 
   1  chr1_96900913     ASom    A    T        0      0        2 
   1  chr1_96900913     HCab    A    T        1      2        2 
   1  chr1_96900913     HPrz    A    T        1      2        2 
   1  chr1_96900913     ZBoe    A    T        0      0        2 
   1  chr1_96900913     ZGre    A    T        0      0        2 
   1  chr1_96900913     ZHar    A    T        0      0        2 
   1  chr1_96900913   Sample    A    T        1      2        2 
   1  chr1_96901376     AAsi    A    T        0      0        2 
   1  chr1_96901376     AKia    A    T        0      0        2 
   1  chr1_96901376     AOna    A    T        0      0        2 
   1  chr1_96901376     ASom    A    T        0      0        2 
   1  chr1_96901376     HCab    A    T        0      0        2 
   1  chr1_96901376     HPrz    A    T        0      0        2 
   1  chr1_96901376     ZBoe    A    T        1      2        2 
   1  chr1_96901376     ZGre    A    T        0      0        2 
   1  chr1_96901376     ZHar    A    T        0      0        2 
   1  chr1_96901376   Sample    A    T        0      0        2 
   1  chr1_96905983     AAsi    G    C        0      0        2 
   1  chr1_96905983     AKia    G    C        0      0        2 
   1  chr1_96905983     AOna    G    C        0      0        2 
   1  chr1_96905983     ASom    G    C        0      0        2 
   1  chr1_96905983     HCab    G    C        1      2        2 
   1  chr1_96905983     HPrz    G    C        1      2        2 
   1  chr1_96905983     ZBoe    G    C        0      0        2 
   1  chr1_96905983     ZGre    G    C        0      0        2 
   1  chr1_96905983     ZHar    G    C        0      0        2 
   1  chr1_96905983   Sample    G    C        1      2        2 
   1  chr1_96922223     AAsi    G    C        0      0        2 
   1  chr1_96922223     AKia    G    C        0      0        2 
   1  chr1_96922223     AOna    G    C        0      0        2 
   1  chr1_96922223     ASom    G    C        0      0        2 
   1  chr1_96922223     HCab    G    C        0      0        2 
   1  chr1_96922223     HPrz    G    C        0      0        2 
   1  chr1_96922223     ZBoe    G    C        1      2        2 
   1  chr1_96922223     ZGre    G    C        0      0        2 
   1  chr1_96922223     ZHar    G    C        0      0        2 
   1  chr1_96922223   Sample    G    C        0      0        2 
   1  chr1_96922702     AAsi    C    A        0      0        2 
   1  chr1_96922702     AKia    C    A        0      0        2 
   1  chr1_96922702     AOna    C    A        0      0        2 
   1  chr1_96922702     ASom    C    A        0      0        2 
   1  chr1_96922702     HCab    C    A        0      0        2 
   1  chr1_96922702     HPrz    C    A        0      0        2 
   1  chr1_96922702     ZBoe    C    A        1      2        2 
   1  chr1_96922702     ZGre    C    A        1      2        2 
   1  chr1_96922702     ZHar    C    A        0      0        2 
   1  chr1_96922702   Sample    C    A        0      0        2 
   1  chr1_96929424     AAsi    C    G        0      0        2 
   1  chr1_96929424     AKia    C    G        1      2        2 
   1  chr1_96929424     AOna    C    G        0      0        2 
   1  chr1_96929424     ASom    C    G        0      0        2 
   1  chr1_96929424     HCab    C    G        0      0        2 
   1  chr1_96929424     HPrz    C    G        0      0        2 
   1  chr1_96929424     ZBoe    C    G        0      0        2 
   1  chr1_96929424     ZGre    C    G        0      0        2 
   1  chr1_96929424     ZHar    C    G        0      0        2 
   1  chr1_96929424   Sample    C    G        0      0        2 
   1  chr1_96931174     AAsi    A    T        0      0        2 
   1  chr1_96931174     AKia    A    T        0      0        2 
   1  chr1_96931174     AOna    A    T        0      0        2 
   1  chr1_96931174     ASom    A    T        0      0        2 
   1  chr1_96931174     HCab    A    T        1      2        2 
   1  chr1_96931174     HPrz    A    T        1      2        2 
   1  chr1_96931174     ZBoe    A    T        0      0        2 
   1  chr1_96931174     ZGre    A    T        0      0        2 
   1  chr1_96931174     ZHar    A    T        0      0        2 
   1  chr1_96931174   Sample    A    T        1      2        2 
   1  chr1_96942973     AAsi    C    G        0      0        2 
   1  chr1_96942973     AKia    C    G        1      2        2 
   1  chr1_96942973     AOna    C    G        0      0        2 
   1  chr1_96942973     ASom    C    G        0      0        2 
   1  chr1_96942973     HCab    C    G        0      0        2 
   1  chr1_96942973     HPrz    C    G        0      0        2 
   1  chr1_96942973     ZBoe    C    G        0      0        2 
   1  chr1_96942973     ZGre    C    G        0      0        2 
   1  chr1_96942973     ZHar    C    G        0      0        2 
   1  chr1_96942973   Sample    C    G        0      0        2 
   1  chr1_96966037     AAsi    T    G        0      0        2 
   1  chr1_96966037     AKia    T    G        0      0        2 
   1  chr1_96966037     AOna    T    G        0      0        2 
   1  chr1_96966037     ASom    T    G        0      0        2 
   1  chr1_96966037     HCab    T    G        0      0        2 
   1  chr1_96966037     HPrz    T    G        0      0        2 
   1  chr1_96966037     ZBoe    T    G        0      0        2 
   1  chr1_96966037     ZGre    T    G        1      2        2 
   1  chr1_96966037     ZHar    T    G        0      0        2 
   1  chr1_96966037   Sample    T    G        0      0        2 
   1  chr1_96971086     AAsi    C    G        0      0        2 
   1  chr1_96971086     AKia    C    G        0      0        2 
   1  chr1_96971086     AOna    C    G        0      0        2 
   1  chr1_96971086     ASom    C    G        0      0        2 
   1  chr1_96971086     HCab    C    G        1      2        2 
   1  chr1_96971086     HPrz    C    G        1      2        2 
   1  chr1_96971086     ZBoe    C    G        0      0        2 
   1  chr1_96971086     ZGre    C    G        0      0        2 
   1  chr1_96971086     ZHar    C    G        0      0        2 
   1  chr1_96971086   Sample    C    G        1      2        2 
   1  chr1_96980593     AAsi    T    G        0      0        2 
   1  chr1_96980593     AKia    T    G        0      0        2 
   1  chr1_96980593     AOna    T    G        0      0        2 
   1  chr1_96980593     ASom    T    G        0      0        2 
   1  chr1_96980593     HCab    T    G        0      0        2 
   1  chr1_96980593     HPrz    T    G        0      0        2 
   1  chr1_96980593     ZBoe    T    G        1      2        2 
   1  chr1_96980593     ZGre    T    G        0      0        2 
   1  chr1_96980593     ZHar    T    G        0      0        2 
   1  chr1_96980593   Sample    T    G        0      0        2 
   1  chr1_96992017     AAsi    G    T        1      2        2 
   1  chr1_96992017     AKia    G    T        0      0        2 
   1  chr1_96992017     AOna    G    T        0      0        2 
   1  chr1_96992017     ASom    G    T        1      2        2 
   1  chr1_96992017     HCab    G    T        0      0        2 
   1  chr1_96992017     HPrz    G    T        0      0        2 
   1  chr1_96992017     ZBoe    G    T        0      0        2 
   1  chr1_96992017     ZGre    G    T        0      0        2 
   1  chr1_96992017     ZHar    G    T        0      0        2 
   1  chr1_96992017   Sample    G    T        0      0        2 
   1  chr1_97000220     AAsi    A    T        0      0        2 
   1  chr1_97000220     AKia    A    T        0      0        2 
   1  chr1_97000220     AOna    A    T        0      0        2 
   1  chr1_97000220     ASom    A    T        0      0        2 
   1  chr1_97000220     HCab    A    T        1      2        2 
   1  chr1_97000220     HPrz    A    T        1      2        2 
   1  chr1_97000220     ZBoe    A    T        0      0        2 
   1  chr1_97000220     ZGre    A    T        0      0        2 
   1  chr1_97000220     ZHar    A    T        0      0        2 
   1  chr1_97000220   Sample    A    T        1      2        2 
   1  chr1_97009285     AAsi    A    C        0      0        2 
   1  chr1_97009285     AKia    A    C        0      0        2 
   1  chr1_97009285     AOna    A    C        0      0        2 
   1  chr1_97009285     ASom    A    C        0      0        2 
   1  chr1_97009285     HCab    A    C        1      2        2 
   1  chr1_97009285     HPrz    A    C        1      2        2 
   1  chr1_97009285     ZBoe    A    C        0      0        2 
   1  chr1_97009285     ZGre    A    C        0      0        2 
   1  chr1_97009285     ZHar    A    C        0      0        2 
   1  chr1_97009285   Sample    A    C        1      2        2 
   1  chr1_97045976     AAsi    G    T        0      0        2 
   1  chr1_97045976     AKia    G    T        1      2        2 
   1  chr1_97045976     AOna    G    T      0.5      1        2 
   1  chr1_97045976     ASom    G    T        0      0        2 
   1  chr1_97045976     HCab    G    T        0      0        2 
   1  chr1_97045976     HPrz    G    T        0      0        2 
   1  chr1_97045976     ZBoe    G    T        0      0        2 
   1  chr1_97045976     ZGre    G    T        0      0        2 
   1  chr1_97045976     ZHar    G    T        0      0        2 
   1  chr1_97045976   Sample    G    T        0      0        2 
   1  chr1_97048967     AAsi    G    C        0      0        2 
   1  chr1_97048967     AKia    G    C        0      0        2 
   1  chr1_97048967     AOna    G    C        0      0        2 
   1  chr1_97048967     ASom    G    C        0      0        2 
   1  chr1_97048967     HCab    G    C        0      0        2 
   1  chr1_97048967     HPrz    G    C      0.5      1        2 
   1  chr1_97048967     ZBoe    G    C        0      0        2 
   1  chr1_97048967     ZGre    G    C        0      0        2 
   1  chr1_97048967     ZHar    G    C        0      0        2 
   1  chr1_97048967   Sample    G    C        0      0        2 
   1  chr1_97055676     AAsi    T    G        0      0        2 
   1  chr1_97055676     AKia    T    G        0      0        2 
   1  chr1_97055676     AOna    T    G        0      0        2 
   1  chr1_97055676     ASom    T    G        0      0        2 
   1  chr1_97055676     HCab    T    G        0      0        2 
   1  chr1_97055676     HPrz    T    G        0      0        2 
   1  chr1_97055676     ZBoe    T    G        0      0        2 
   1  chr1_97055676     ZGre    T    G        0      0        2 
   1  chr1_97055676     ZHar    T    G      0.5      1        2 
   1  chr1_97055676   Sample    T    G        0      0        2 
   1  chr1_97063855     AAsi    T    G        0      0        2 
   1  chr1_97063855     AKia    T    G        0      0        2 
   1  chr1_97063855     AOna    T    G        0      0        2 
   1  chr1_97063855     ASom    T    G        0      0        2 
   1  chr1_97063855     HCab    T    G        0      0        2 
   1  chr1_97063855     HPrz    T    G        0      0        2 
   1  chr1_97063855     ZBoe    T    G        0      0        2 
   1  chr1_97063855     ZGre    T    G        0      0        2 
   1  chr1_97063855     ZHar    T    G        1      2        2 
   1  chr1_97063855   Sample    T    G        0      0        2 
   1  chr1_97068741     AAsi    A    T        0      0        2 
   1  chr1_97068741     AKia    A    T        0      0        2 
   1  chr1_97068741     AOna    A    T        0      0        2 
   1  chr1_97068741     ASom    A    T        0      0        2 
   1  chr1_97068741     HCab    A    T        0      0        2 
   1  chr1_97068741     HPrz    A    T        0      0        2 
   1  chr1_97068741     ZBoe    A    T      0.5      1        2 
   1  chr1_97068741     ZGre    A    T        0      0        2 
   1  chr1_97068741     ZHar    A    T        0      0        2 
   1  chr1_97068741   Sample    A    T        0      0        2 
   1  chr1_97076995     AAsi    T    G        0      0        2 
   1  chr1_97076995     AKia    T    G        0      0        2 
   1  chr1_97076995     AOna    T    G        0      0        2 
   1  chr1_97076995     ASom    T    G        0      0        2 
   1  chr1_97076995     HCab    T    G        0      0        2 
   1  chr1_97076995     HPrz    T    G      0.5      1        2 
   1  chr1_97076995     ZBoe    T    G        0      0        2 
   1  chr1_97076995     ZGre    T    G        0      0        2 
   1  chr1_97076995     ZHar    T    G        0      0        2 
   1  chr1_97076995   Sample    T    G        0      0        2 
   1  chr1_97112447     AAsi    A    C        0      0        2 
   1  chr1_97112447     AKia    A    C        0      0        2 
   1  chr1_97112447     AOna    A    C        0      0        2 
   1  chr1_97112447     ASom    A    C        0      0        2 
   1  chr1_97112447     HCab    A    C        0      0        2 
   1  chr1_97112447     HPrz    A    C        0      0        2 
   1  chr1_97112447     ZBoe    A    C        0      0        2 
   1  chr1_97112447     ZGre    A    C      0.5      1        2 
   1  chr1_97112447     ZHar    A    C        0      0        2 
   1  chr1_97112447   Sample    A    C        0      0        2 
   1  chr1_97117455     AAsi    A    C        0      0        2 
   1  chr1_97117455     AKia    A    C        0      0        2 
   1  chr1_97117455     AOna    A    C        0      0        2 
   1  chr1_97117455     ASom    A    C        0      0        2 
   1  chr1_97117455     HCab    A    C        0      0        2 
   1  chr1_97117455     HPrz    A    C        0      0        2 
   1  chr1_97117455     ZBoe    A    C        0      0        2 
   1  chr1_97117455     ZGre    A    C        0      0        2 
   1  chr1_97117455     ZHar    A    C        1      2        2 
   1  chr1_97117455   Sample    A    C        0      0        2 
   1  chr1_97123626     AAsi    T    G        0      0        2 
   1  chr1_97123626     AKia    T    G        0      0        2 
   1  chr1_97123626     AOna    T    G        0      0        2 
   1  chr1_97123626     ASom    T    G        0      0        2 
   1  chr1_97123626     HCab    T    G        1      2        2 
   1  chr1_97123626     HPrz    T    G        1      2        2 
   1  chr1_97123626     ZBoe    T    G        0      0        2 
   1  chr1_97123626     ZGre    T    G        0      0        2 
   1  chr1_97123626     ZHar    T    G        0      0        2 
   1  chr1_97123626   Sample    T    G        1      2        2 
   1  chr1_97124047     AAsi    T    G        0      0        2 
   1  chr1_97124047     AKia    T    G        0      0        2 
   1  chr1_97124047     AOna    T    G        0      0        2 
   1  chr1_97124047     ASom    T    G        0      0        2 
   1  chr1_97124047     HCab    T    G        0      0        2 
   1  chr1_97124047     HPrz    T    G        0      0        2 
   1  chr1_97124047     ZBoe    T    G        0      0        2 
   1  chr1_97124047     ZGre    T    G      0.5      1        2 
   1  chr1_97124047     ZHar    T    G        0      0        2 
   1  chr1_97124047   Sample    T    G        0      0        2 
   1  chr1_97180297     AAsi    T    G        0      0        2 
   1  chr1_97180297     AKia    T    G        0      0        2 
   1  chr1_97180297     AOna    T    G        0      0        2 
   1  chr1_97180297     ASom    T    G        0      0        2 
   1  chr1_97180297     HCab    T    G        0      0        2 
   1  chr1_97180297     HPrz    T    G        0      0        2 
   1  chr1_97180297     ZBoe    T    G        0      0        2 
   1  chr1_97180297     ZGre    T    G      0.5      1        2 
   1  chr1_97180297     ZHar    T    G        0      0        2 
   1  chr1_97180297   Sample    T    G        0      0        2 
   1  chr1_97180676     AAsi    C    A        0      0        2 
   1  chr1_97180676     AKia    C    A        0      0        2 
   1  chr1_97180676     AOna    C    A        0      0        2 
   1  chr1_97180676     ASom    C    A        0      0        2 
   1  chr1_97180676     HCab    C    A      0.5      1        2 
   1  chr1_97180676     HPrz    C    A        0      0        2 
   1  chr1_97180676     ZBoe    C    A        0      0        2 
   1  chr1_97180676     ZGre    C    A        0      0        2 
   1  chr1_97180676     ZHar    C    A        0      0        2 
   1  chr1_97180676   Sample    C    A        0      0        2 
   1  chr1_97184775     AAsi    C    G        0      0        2 
   1  chr1_97184775     AKia    C    G        0      0        2 
   1  chr1_97184775     AOna    C    G        0      0        2 
   1  chr1_97184775     ASom    C    G        0      0        2 
   1  chr1_97184775     HCab    C    G        1      2        2 
   1  chr1_97184775     HPrz    C    G        1      2        2 
   1  chr1_97184775     ZBoe    C    G        0      0        2 
   1  chr1_97184775     ZGre    C    G        0      0        2 
   1  chr1_97184775     ZHar    C    G        0      0        2 
   1  chr1_97184775   Sample    C    G        1      2        2 
   1  chr1_97186820     AAsi    C    G        0      0        2 
   1  chr1_97186820     AKia    C    G        0      0        2 
   1  chr1_97186820     AOna    C    G        0      0        2 
   1  chr1_97186820     ASom    C    G        0      0        2 
   1  chr1_97186820     HCab    C    G        1      2        2 
   1  chr1_97186820     HPrz    C    G        1      2        2 
   1  chr1_97186820     ZBoe    C    G        0      0        2 
   1  chr1_97186820     ZGre    C    G        0      0        2 
   1  chr1_97186820     ZHar    C    G        0      0        2 
   1  chr1_97186820   Sample    C    G        1      2        2 
   1  chr1_97207776     AAsi    C    A        0      0        2 
   1  chr1_97207776     AKia    C    A        0      0        2 
   1  chr1_97207776     AOna    C    A        0      0        2 
   1  chr1_97207776     ASom    C    A        0      0        2 
   1  chr1_97207776     HCab    C    A        1      2        2 
   1  chr1_97207776     HPrz    C    A        1      2        2 
   1  chr1_97207776     ZBoe    C    A        0      0        2 
   1  chr1_97207776     ZGre    C    A        0      0        2 
   1  chr1_97207776     ZHar    C    A        0      0        2 
   1  chr1_97207776   Sample    C    A        1      2        2 
   1  chr1_97225472     AAsi    G    C        0      0        2 
   1  chr1_97225472     AKia    G    C        0      0        2 
   1  chr1_97225472     AOna    G    C        0      0        2 
   1  chr1_97225472     ASom    G    C        0      0        2 
   1  chr1_97225472     HCab    G    C        1      2        2 
   1  chr1_97225472     HPrz    G    C        1      2        2 
   1  chr1_97225472     ZBoe    G    C        0      0        2 
   1  chr1_97225472     ZGre    G    C        0      0        2 
   1  chr1_97225472     ZHar    G    C        0      0        2 
   1  chr1_97225472   Sample    G    C        1      2        2 
   1  chr1_97242344     AAsi    T    G        0      0        2 
   1  chr1_97242344     AKia    T    G        0      0        2 
   1  chr1_97242344     AOna    T    G        0      0        2 
   1  chr1_97242344     ASom    T    G        0      0        2 
   1  chr1_97242344     HCab    T    G        1      2        2 
   1  chr1_97242344     HPrz    T    G        1      2        2 
   1  chr1_97242344     ZBoe    T    G        0      0        2 
   1  chr1_97242344     ZGre    T    G        0      0        2 
   1  chr1_97242344     ZHar    T    G        0      0        2 
   1  chr1_97242344   Sample    T    G        1      2        2 
   1  chr1_97260522     AAsi    G    C        0      0        2 
   1  chr1_97260522     AKia    G    C        0      0        2 
   1  chr1_97260522     AOna    G    C        0      0        2 
   1  chr1_97260522     ASom    G    C        0      0        2 
   1  chr1_97260522     HCab    G    C        0      0        2 
   1  chr1_97260522     HPrz    G    C      0.5      1        2 
   1  chr1_97260522     ZBoe    G    C        0      0        2 
   1  chr1_97260522     ZGre    G    C        0      0        2 
   1  chr1_97260522     ZHar    G    C        0      0        2 
   1  chr1_97260522   Sample    G    C        0      0        2 
   1  chr1_97269777     AAsi    A    C        0      0        2 
   1  chr1_97269777     AKia    A    C        0      0        2 
   1  chr1_97269777     AOna    A    C        0      0        2 
   1  chr1_97269777     ASom    A    C        0      0        2 
   1  chr1_97269777     HCab    A    C        1      2        2 
   1  chr1_97269777     HPrz    A    C        1      2        2 
   1  chr1_97269777     ZBoe    A    C        0      0        2 
   1  chr1_97269777     ZGre    A    C        0      0        2 
   1  chr1_97269777     ZHar    A    C        0      0        2 
   1  chr1_97269777   Sample    A    C        1      2        2 
   1  chr1_97314592     AAsi    A    T        1      2        2 
   1  chr1_97314592     AKia    A    T        1      2        2 
   1  chr1_97314592     AOna    A    T      0.5      1        2 
   1  chr1_97314592     ASom    A    T        1      2        2 
   1  chr1_97314592     HCab    A    T        0      0        2 
   1  chr1_97314592     HPrz    A    T        0      0        2 
   1  chr1_97314592     ZBoe    A    T        0      0        2 
   1  chr1_97314592     ZGre    A    T        0      0        2 
   1  chr1_97314592     ZHar    A    T        0      0        2 
   1  chr1_97314592   Sample    A    T        0      0        2 
   1  chr1_97328750     AAsi    A    T        0      0        2 
   1  chr1_97328750     AKia    A    T        0      0        2 
   1  chr1_97328750     AOna    A    T        0      0        2 
   1  chr1_97328750     ASom    A    T        0      0        2 
   1  chr1_97328750     HCab    A    T        0      0        2 
   1  chr1_97328750     HPrz    A    T        0      0        2 
   1  chr1_97328750     ZBoe    A    T        0      0        2 
   1  chr1_97328750     ZGre    A    T      0.5      1        2 
   1  chr1_97328750     ZHar    A    T        0      0        2 
   1  chr1_97328750   Sample    A    T        0      0        2 
   1  chr1_97376289     AAsi    G    T        0      0        2 
   1  chr1_97376289     AKia    G    T        0      0        2 
   1  chr1_97376289     AOna    G    T        0      0        2 
   1  chr1_97376289     ASom    G    T        0      0        2 
   1  chr1_97376289     HCab    G    T        0      0        2 
   1  chr1_97376289     HPrz    G    T        0      0        2 
   1  chr1_97376289     ZBoe    G    T        1      2        2 
   1  chr1_97376289     ZGre    G    T        1      2        2 
   1  chr1_97376289     ZHar    G    T        1      2        2 
   1  chr1_97376289   Sample    G    T        0      0        2 
   1  chr1_97398668     AAsi    T    A        1      2        2 
   1  chr1_97398668     AKia    T    A        0      0        2 
   1  chr1_97398668     AOna    T    A        0      0        2 
   1  chr1_97398668     ASom    T    A        1      2        2 
   1  chr1_97398668     HCab    T    A        0      0        2 
   1  chr1_97398668     HPrz    T    A        0      0        2 
   1  chr1_97398668     ZBoe    T    A        0      0        2 
   1  chr1_97398668     ZGre    T    A        0      0        2 
   1  chr1_97398668     ZHar    T    A        0      0        2 
   1  chr1_97398668   Sample    T    A        0      0        2 
   1  chr1_97407373     AAsi    C    G        0      0        2 
   1  chr1_97407373     AKia    C    G        0      0        2 
   1  chr1_97407373     AOna    C    G        0      0        2 
   1  chr1_97407373     ASom    C    G        0      0        2 
   1  chr1_97407373     HCab    C    G        1      2        2 
   1  chr1_97407373     HPrz    C    G        1      2        2 
   1  chr1_97407373     ZBoe    C    G        0      0        2 
   1  chr1_97407373     ZGre    C    G        0      0        2 
   1  chr1_97407373     ZHar    C    G        0      0        2 
   1  chr1_97407373   Sample    C    G        1      2        2 
   1  chr1_97414479     AAsi    T    A        0      0        2 
   1  chr1_97414479     AKia    T    A        0      0        2 
   1  chr1_97414479     AOna    T    A        0      0        2 
   1  chr1_97414479     ASom    T    A        0      0        2 
   1  chr1_97414479     HCab    T    A        1      2        2 
   1  chr1_97414479     HPrz    T    A        1      2        2 
   1  chr1_97414479     ZBoe    T    A        0      0        2 
   1  chr1_97414479     ZGre    T    A        0      0        2 
   1  chr1_97414479     ZHar    T    A        0      0        2 
   1  chr1_97414479   Sample    T    A        1      2        2 
   1  chr1_97416224     AAsi    G    T        0      0        2 
   1  chr1_97416224     AKia    G    T        0      0        2 
   1  chr1_97416224     AOna    G    T        0      0        2 
   1  chr1_97416224     ASom    G    T        0      0        2 
   1  chr1_97416224     HCab    G    T        1      2        2 
   1  chr1_97416224     HPrz    G    T        1      2        2 
   1  chr1_97416224     ZBoe    G    T        0      0        2 
   1  chr1_97416224     ZGre    G    T        0      0        2 
   1  chr1_97416224     ZHar    G    T        0      0        2 
   1  chr1_97416224   Sample    G    T        1      2        2 
   1  chr1_97420728     AAsi    G    C        0      0        2 
   1  chr1_97420728     AKia    G    C        0      0        2 
   1  chr1_97420728     AOna    G    C        0      0        2 
   1  chr1_97420728     ASom    G    C        0      0        2 
   1  chr1_97420728     HCab    G    C        0      0        2 
   1  chr1_97420728     HPrz    G    C        0      0        2 
   1  chr1_97420728     ZBoe    G    C        0      0        2 
   1  chr1_97420728     ZGre    G    C        1      2        2 
   1  chr1_97420728     ZHar    G    C        0      0        2 
   1  chr1_97420728   Sample    G    C        0      0        2 
   1  chr1_97491870     AAsi    C    A        0      0        2 
   1  chr1_97491870     AKia    C    A        0      0        2 
   1  chr1_97491870     AOna    C    A        0      0        2 
   1  chr1_97491870     ASom    C    A        0      0        2 
   1  chr1_97491870     HCab    C    A        0      0        2 
   1  chr1_97491870     HPrz    C    A        0      0        2 
   1  chr1_97491870     ZBoe    C    A        0      0        2 
   1  chr1_97491870     ZGre    C    A      0.5      1        2 
   1  chr1_97491870     ZHar    C    A        0      0        2 
   1  chr1_97491870   Sample    C    A        0      0        2 
   1  chr1_97524251     AAsi    G    C        0      0        2 
   1  chr1_97524251     AKia    G    C        0      0        2 
   1  chr1_97524251     AOna    G    C        0      0        2 
   1  chr1_97524251     ASom    G    C        0      0        2 
   1  chr1_97524251     HCab    G    C        1      2        2 
   1  chr1_97524251     HPrz    G    C        1      2        2 
   1  chr1_97524251     ZBoe    G    C        0      0        2 
   1  chr1_97524251     ZGre    G    C        0      0        2 
   1  chr1_97524251     ZHar    G    C        0      0        2 
   1  chr1_97524251   Sample    G    C        1      2        2 
   1  chr1_97547262     AAsi    C    A        0      0        2 
   1  chr1_97547262     AKia    C    A        0      0        2 
   1  chr1_97547262     AOna    C    A        0      0        2 
   1  chr1_97547262     ASom    C    A        0      0        2 
   1  chr1_97547262     HCab    C    A        0      0        2 
   1  chr1_97547262     HPrz    C    A        1      2        2 
   1  chr1_97547262     ZBoe    C    A        0      0        2 
   1  chr1_97547262     ZGre    C    A        0      0        2 
   1  chr1_97547262     ZHar    C    A        0      0        2 
   1  chr1_97547262   Sample    C    A        0      0        2 
   1  chr1_97553840     AAsi    C    G        0      0        2 
   1  chr1_97553840     AKia    C    G        0      0        2 
   1  chr1_97553840     AOna    C    G        0      0        2 
   1  chr1_97553840     ASom    C    G        0      0        2 
   1  chr1_97553840     HCab    C    G        1      2        2 
   1  chr1_97553840     HPrz    C    G        1      2        2 
   1  chr1_97553840     ZBoe    C    G        0      0        2 
   1  chr1_97553840     ZGre    C    G        0      0        2 
   1  chr1_97553840     ZHar    C    G        0      0        2 
   1  chr1_97553840   Sample    C    G        1      2        2 
   1  chr1_97561902     AAsi    C    G        0      0        2 
   1  chr1_97561902     AKia    C    G        0      0        2 
   1  chr1_97561902     AOna    C    G        0      0        2 
   1  chr1_97561902     ASom    C    G        0      0        2 
   1  chr1_97561902     HCab    C    G        1      2        2 
   1  chr1_97561902     HPrz    C    G        1      2        2 
   1  chr1_97561902     ZBoe    C    G        0      0        2 
   1  chr1_97561902     ZGre    C    G        0      0        2 
   1  chr1_97561902     ZHar    C    G        0      0        2 
   1  chr1_97561902   Sample    C    G        1      2        2 
   1  chr1_97566495     AAsi    T    G        0      0        2 
   1  chr1_97566495     AKia    T    G        0      0        2 
   1  chr1_97566495     AOna    T    G        0      0        2 
   1  chr1_97566495     ASom    T    G        0      0        2 
   1  chr1_97566495     HCab    T    G        0      0        2 
   1  chr1_97566495     HPrz    T    G        0      0        2 
   1  chr1_97566495     ZBoe    T    G        0      0        2 
   1  chr1_97566495     ZGre    T    G        0      0        2 
   1  chr1_97566495     ZHar    T    G        1      2        2 
   1  chr1_97566495   Sample    T    G        0      0        2 
   1  chr1_97585628     AAsi    C    G        0      0        2 
   1  chr1_97585628     AKia    C    G        0      0        2 
   1  chr1_97585628     AOna    C    G        0      0        2 
   1  chr1_97585628     ASom    C    G        0      0        2 
   1  chr1_97585628     HCab    C    G        0      0        2 
   1  chr1_97585628     HPrz    C    G        0      0        2 
   1  chr1_97585628     ZBoe    C    G        0      0        2 
   1  chr1_97585628     ZGre    C    G        0      0        2 
   1  chr1_97585628     ZHar    C    G      0.5      1        2 
   1  chr1_97585628   Sample    C    G        0      0        2 
   1  chr1_97592084     AAsi    A    C        0      0        2 
   1  chr1_97592084     AKia    A    C        1      2        2 
   1  chr1_97592084     AOna    A    C      0.5      1        2 
   1  chr1_97592084     ASom    A    C        0      0        2 
   1  chr1_97592084     HCab    A    C        0      0        2 
   1  chr1_97592084     HPrz    A    C        0      0        2 
   1  chr1_97592084     ZBoe    A    C        0      0        2 
   1  chr1_97592084     ZGre    A    C        0      0        2 
   1  chr1_97592084     ZHar    A    C        0      0        2 
   1  chr1_97592084   Sample    A    C        0      0        2 
   1  chr1_97599476     AAsi    G    T        0      0        2 
   1  chr1_97599476     AKia    G    T        0      0        2 
   1  chr1_97599476     AOna    G    T        0      0        2 
   1  chr1_97599476     ASom    G    T        0      0        2 
   1  chr1_97599476     HCab    G    T        1      2        2 
   1  chr1_97599476     HPrz    G    T        1      2        2 
   1  chr1_97599476     ZBoe    G    T        0      0        2 
   1  chr1_97599476     ZGre    G    T        0      0        2 
   1  chr1_97599476     ZHar    G    T        0      0        2 
   1  chr1_97599476   Sample    G    T        1      2        2 
   1  chr1_97604521     AAsi    G    T        0      0        2 
   1  chr1_97604521     AKia    G    T        0      0        2 
   1  chr1_97604521     AOna    G    T        0      0        2 
   1  chr1_97604521     ASom    G    T        0      0        2 
   1  chr1_97604521     HCab    G    T        0      0        2 
   1  chr1_97604521     HPrz    G    T        0      0        2 
   1  chr1_97604521     ZBoe    G    T        1      2        2 
   1  chr1_97604521     ZGre    G    T        0      0        2 
   1  chr1_97604521     ZHar    G    T        0      0        2 
   1  chr1_97604521   Sample    G    T        0      0        2 
   1  chr1_97620099     AAsi    A    C        0      0        2 
   1  chr1_97620099     AKia    A    C        0      0        2 
   1  chr1_97620099     AOna    A    C        0      0        2 
   1  chr1_97620099     ASom    A    C        0      0        2 
   1  chr1_97620099     HCab    A    C        0      0        2 
   1  chr1_97620099     HPrz    A    C        0      0        2 
   1  chr1_97620099     ZBoe    A    C        1      2        2 
   1  chr1_97620099     ZGre    A    C        0      0        2 
   1  chr1_97620099     ZHar    A    C        0      0        2 
   1  chr1_97620099   Sample    A    C        0      0        2 
   1  chr1_97628960     AAsi    A    C        0      0        2 
   1  chr1_97628960     AKia    A    C        0      0        2 
   1  chr1_97628960     AOna    A    C        0      0        2 
   1  chr1_97628960     ASom    A    C        0      0        2 
   1  chr1_97628960     HCab    A    C        1      2        2 
   1  chr1_97628960     HPrz    A    C        1      2        2 
   1  chr1_97628960     ZBoe    A    C        0      0        2 
   1  chr1_97628960     ZGre    A    C        0      0        2 
   1  chr1_97628960     ZHar    A    C        0      0        2 
   1  chr1_97628960   Sample    A    C        1      2        2 
   1  chr1_97653671     AAsi    A    T        0      0        2 
   1  chr1_97653671     AKia    A    T        0      0        2 
   1  chr1_97653671     AOna    A    T        0      0        2 
   1  chr1_97653671     ASom    A    T        0      0        2 
   1  chr1_97653671     HCab    A    T        1      2        2 
   1  chr1_97653671     HPrz    A    T        0      0        2 
   1  chr1_97653671     ZBoe    A    T        0      0        2 
   1  chr1_97653671     ZGre    A    T        0      0        2 
   1  chr1_97653671     ZHar    A    T        0      0        2 
   1  chr1_97653671   Sample    A    T        0      0        2 
   1  chr1_97658550     AAsi    C    G        0      0        2 
   1  chr1_97658550     AKia    C    G        0      0        2 
   1  chr1_97658550     AOna    C    G        0      0        2 
   1  chr1_97658550     ASom    C    G        0      0        2 
   1  chr1_97658550     HCab    C    G        0      0        2 
   1  chr1_97658550     HPrz    C    G      0.5      1        2 
   1  chr1_97658550     ZBoe    C    G        0      0        2 
   1  chr1_97658550     ZGre    C    G        0      0        2 
   1  chr1_97658550     ZHar    C    G        0      0        2 
   1  chr1_97658550   Sample    C    G        1      2        2 
   1  chr1_97658788     AAsi    G    C        0      0        2 
   1  chr1_97658788     AKia    G    C        0      0        2 
   1  chr1_97658788     AOna    G    C        0      0        2 
   1  chr1_97658788     ASom    G    C        0      0        2 
   1  chr1_97658788     HCab    G    C        1      2        2 
   1  chr1_97658788     HPrz    G    C        1      2        2 
   1  chr1_97658788     ZBoe    G    C        0      0        2 
   1  chr1_97658788     ZGre    G    C        0      0        2 
   1  chr1_97658788     ZHar    G    C        0      0        2 
   1  chr1_97658788   Sample    G    C        1      2        2 
   1  chr1_97666581     AAsi    G    C        0      0        2 
   1  chr1_97666581     AKia    G    C        0      0        2 
   1  chr1_97666581     AOna    G    C        0      0        2 
   1  chr1_97666581     ASom    G    C        0      0        2 
   1  chr1_97666581     HCab    G    C        0      0        2 
   1  chr1_97666581     HPrz    G    C      0.5      1        2 
   1  chr1_97666581     ZBoe    G    C        0      0        2 
   1  chr1_97666581     ZGre    G    C        0      0        2 
   1  chr1_97666581     ZHar    G    C        0      0        2 
   1  chr1_97666581   Sample    G    C        1      2        2 
   1  chr1_97667019     AAsi    G    T        0      0        2 
   1  chr1_97667019     AKia    G    T        0      0        2 
   1  chr1_97667019     AOna    G    T        0      0        2 
   1  chr1_97667019     ASom    G    T        0      0        2 
   1  chr1_97667019     HCab    G    T        0      0        2 
   1  chr1_97667019     HPrz    G    T      0.5      1        2 
   1  chr1_97667019     ZBoe    G    T        0      0        2 
   1  chr1_97667019     ZGre    G    T        0      0        2 
   1  chr1_97667019     ZHar    G    T        0      0        2 
   1  chr1_97667019   Sample    G    T        1      2        2 
   1  chr1_97679439     AAsi    G    C        0      0        2 
   1  chr1_97679439     AKia    G    C        1      2        2 
   1  chr1_97679439     AOna    G    C      0.5      1        2 
   1  chr1_97679439     ASom    G    C        0      0        2 
   1  chr1_97679439     HCab    G    C        0      0        2 
   1  chr1_97679439     HPrz    G    C        0      0        2 
   1  chr1_97679439     ZBoe    G    C        0      0        2 
   1  chr1_97679439     ZGre    G    C        0      0        2 
   1  chr1_97679439     ZHar    G    C        0      0        2 
   1  chr1_97679439   Sample    G    C        0      0        2 
   1  chr1_97686961     AAsi    T    A        0      0        2 
   1  chr1_97686961     AKia    T    A        0      0        2 
   1  chr1_97686961     AOna    T    A        0      0        2 
   1  chr1_97686961     ASom    T    A        0      0        2 
   1  chr1_97686961     HCab    T    A        1      2        2 
   1  chr1_97686961     HPrz    T    A        1      2        2 
   1  chr1_97686961     ZBoe    T    A        0      0        2 
   1  chr1_97686961     ZGre    T    A        0      0        2 
   1  chr1_97686961     ZHar    T    A        0      0        2 
   1  chr1_97686961   Sample    T    A        1      2        2 
   1  chr1_97711542     AAsi    A    T        0      0        2 
   1  chr1_97711542     AKia    A    T        0      0        2 
   1  chr1_97711542     AOna    A    T        0      0        2 
   1  chr1_97711542     ASom    A    T        0      0        2 
   1  chr1_97711542     HCab    A    T        1      2        2 
   1  chr1_97711542     HPrz    A    T        1      2        2 
   1  chr1_97711542     ZBoe    A    T        0      0        2 
   1  chr1_97711542     ZGre    A    T        0      0        2 
   1  chr1_97711542     ZHar    A    T        0      0        2 
   1  chr1_97711542   Sample    A    T        1      2        2 
   1  chr1_97711827     AAsi    G    T        0      0        2 
   1  chr1_97711827     AKia    G    T        0      0        2 
   1  chr1_97711827     AOna    G    T        0      0        2 
   1  chr1_97711827     ASom    G    T        0      0        2 
   1  chr1_97711827     HCab    G    T        0      0        2 
   1  chr1_97711827     HPrz    G    T        1      2        2 
   1  chr1_97711827     ZBoe    G    T        0      0        2 
   1  chr1_97711827     ZGre    G    T        0      0        2 
   1  chr1_97711827     ZHar    G    T        0      0        2 
   1  chr1_97711827   Sample    G    T        0      0        2 
   1  chr1_97733318     AAsi    C    G        0      0        2 
   1  chr1_97733318     AKia    C    G        0      0        2 
   1  chr1_97733318     AOna    C    G        0      0        2 
   1  chr1_97733318     ASom    C    G        0      0        2 
   1  chr1_97733318     HCab    C    G        0      0        2 
   1  chr1_97733318     HPrz    C    G      0.5      1        2 
   1  chr1_97733318     ZBoe    C    G        0      0        2 
   1  chr1_97733318     ZGre    C    G        0      0        2 
   1  chr1_97733318     ZHar    C    G        0      0        2 
   1  chr1_97733318   Sample    C    G        0      0        2 
   1  chr1_97742889     AAsi    T    A        0      0        2 
   1  chr1_97742889     AKia    T    A        0      0        2 
   1  chr1_97742889     AOna    T    A        0      0        2 
   1  chr1_97742889     ASom    T    A        0      0        2 
   1  chr1_97742889     HCab    T    A        0      0        2 
   1  chr1_97742889     HPrz    T    A        0      0        2 
   1  chr1_97742889     ZBoe    T    A      0.5      1        2 
   1  chr1_97742889     ZGre    T    A        0      0        2 
   1  chr1_97742889     ZHar    T    A        0      0        2 
   1  chr1_97742889   Sample    T    A        0      0        2 
   1  chr1_97763381     AAsi    C    G        0      0        2 
   1  chr1_97763381     AKia    C    G        0      0        2 
   1  chr1_97763381     AOna    C    G        0      0        2 
   1  chr1_97763381     ASom    C    G        0      0        2 
   1  chr1_97763381     HCab    C    G        0      0        2 
   1  chr1_97763381     HPrz    C    G        0      0        2 
   1  chr1_97763381     ZBoe    C    G        1      2        2 
   1  chr1_97763381     ZGre    C    G        0      0        2 
   1  chr1_97763381     ZHar    C    G        1      2        2 
   1  chr1_97763381   Sample    C    G        0      0        2 
   1  chr1_97774797     AAsi    T    A        0      0        2 
   1  chr1_97774797     AKia    T    A        0      0        2 
   1  chr1_97774797     AOna    T    A      0.5      1        2 
   1  chr1_97774797     ASom    T    A        0      0        2 
   1  chr1_97774797     HCab    T    A        0      0        2 
   1  chr1_97774797     HPrz    T    A        0      0        2 
   1  chr1_97774797     ZBoe    T    A        0      0        2 
   1  chr1_97774797     ZGre    T    A        0      0        2 
   1  chr1_97774797     ZHar    T    A        0      0        2 
   1  chr1_97774797   Sample    T    A        0      0        2 
   1  chr1_97777898     AAsi    C    G        0      0        2 
   1  chr1_97777898     AKia    C    G        0      0        2 
   1  chr1_97777898     AOna    C    G        0      0        2 
   1  chr1_97777898     ASom    C    G        0      0        2 
   1  chr1_97777898     HCab    C    G        1      2        2 
   1  chr1_97777898     HPrz    C    G        1      2        2 
   1  chr1_97777898     ZBoe    C    G        0      0        2 
   1  chr1_97777898     ZGre    C    G        0      0        2 
   1  chr1_97777898     ZHar    C    G        0      0        2 
   1  chr1_97777898   Sample    C    G        1      2        2 
   1  chr1_97778837     AAsi    G    C        0      0        2 
   1  chr1_97778837     AKia    G    C        0      0        2 
   1  chr1_97778837     AOna    G    C        0      0        2 
   1  chr1_97778837     ASom    G    C        0      0        2 
   1  chr1_97778837     HCab    G    C        0      0        2 
   1  chr1_97778837     HPrz    G    C        0      0        2 
   1  chr1_97778837     ZBoe    G    C        0      0        2 
   1  chr1_97778837     ZGre    G    C        1      2        2 
   1  chr1_97778837     ZHar    G    C        0      0        2 
   1  chr1_97778837   Sample    G    C        0      0        2 
   1  chr1_97780981     AAsi    A    C        0      0        2 
   1  chr1_97780981     AKia    A    C        0      0        2 
   1  chr1_97780981     AOna    A    C        0      0        2 
   1  chr1_97780981     ASom    A    C        0      0        2 
   1  chr1_97780981     HCab    A    C        1      2        2 
   1  chr1_97780981     HPrz    A    C        1      2        2 
   1  chr1_97780981     ZBoe    A    C        0      0        2 
   1  chr1_97780981     ZGre    A    C        0      0        2 
   1  chr1_97780981     ZHar    A    C        0      0        2 
   1  chr1_97780981   Sample    A    C        1      2        2 
   1  chr1_97791982     AAsi    C    A        0      0        2 
   1  chr1_97791982     AKia    C    A        0      0        2 
   1  chr1_97791982     AOna    C    A        0      0        2 
   1  chr1_97791982     ASom    C    A        0      0        2 
   1  chr1_97791982     HCab    C    A      0.5      1        2 
   1  chr1_97791982     HPrz    C    A        0      0        2 
   1  chr1_97791982     ZBoe    C    A        0      0        2 
   1  chr1_97791982     ZGre    C    A        0      0        2 
   1  chr1_97791982     ZHar    C    A        0      0        2 
   1  chr1_97791982   Sample    C    A        0      0        2 
   1  chr1_97798055     AAsi    C    G        0      0        2 
   1  chr1_97798055     AKia    C    G        0      0        2 
   1  chr1_97798055     AOna    C    G      0.5      1        2 
   1  chr1_97798055     ASom    C    G        0      0        2 
   1  chr1_97798055     HCab    C    G        0      0        2 
   1  chr1_97798055     HPrz    C    G        0      0        2 
   1  chr1_97798055     ZBoe    C    G        0      0        2 
   1  chr1_97798055     ZGre    C    G        0      0        2 
   1  chr1_97798055     ZHar    C    G        0      0        2 
   1  chr1_97798055   Sample    C    G        0      0        2 
   1  chr1_97818552     AAsi    C    A        0      0        2 
   1  chr1_97818552     AKia    C    A        0      0        2 
   1  chr1_97818552     AOna    C    A        0      0        2 
   1  chr1_97818552     ASom    C    A        0      0        2 
   1  chr1_97818552     HCab    C    A        0      0        2 
   1  chr1_97818552     HPrz    C    A        0      0        2 
   1  chr1_97818552     ZBoe    C    A      0.5      1        2 
   1  chr1_97818552     ZGre    C    A        0      0        2 
   1  chr1_97818552     ZHar    C    A        0      0        2 
   1  chr1_97818552   Sample    C    A        0      0        2 
   1  chr1_97822030     AAsi    A    C        0      0        2 
   1  chr1_97822030     AKia    A    C        0      0        2 
   1  chr1_97822030     AOna    A    C        0      0        2 
   1  chr1_97822030     ASom    A    C        0      0        2 
   1  chr1_97822030     HCab    A    C        1      2        2 
   1  chr1_97822030     HPrz    A    C        1      2        2 
   1  chr1_97822030     ZBoe    A    C        0      0        2 
   1  chr1_97822030     ZGre    A    C        0      0        2 
   1  chr1_97822030     ZHar    A    C        0      0        2 
   1  chr1_97822030   Sample    A    C        1      2        2 
   1  chr1_97843497     AAsi    G    T        0      0        2 
   1  chr1_97843497     AKia    G    T        0      0        2 
   1  chr1_97843497     AOna    G    T        0      0        2 
   1  chr1_97843497     ASom    G    T        0      0        2 
   1  chr1_97843497     HCab    G    T        1      2        2 
   1  chr1_97843497     HPrz    G    T        1      2        2 
   1  chr1_97843497     ZBoe    G    T        0      0        2 
   1  chr1_97843497     ZGre    G    T        0      0        2 
   1  chr1_97843497     ZHar    G    T        0      0        2 
   1  chr1_97843497   Sample    G    T        1      2        2 
   1  chr1_97895630     AAsi    G    T      0.5      1        2 
   1  chr1_97895630     AKia    G    T        0      0        2 
   1  chr1_97895630     AOna    G    T        0      0        2 
   1  chr1_97895630     ASom    G    T        0      0        2 
   1  chr1_97895630     HCab    G    T        0      0        2 
   1  chr1_97895630     HPrz    G    T        0      0        2 
   1  chr1_97895630     ZBoe    G    T        0      0        2 
   1  chr1_97895630     ZGre    G    T        0      0        2 
   1  chr1_97895630     ZHar    G    T        0      0        2 
   1  chr1_97895630   Sample    G    T        0      0        2 
   1  chr1_97896704     AAsi    A    T        0      0        2 
   1  chr1_97896704     AKia    A    T        0      0        2 
   1  chr1_97896704     AOna    A    T        0      0        2 
   1  chr1_97896704     ASom    A    T        0      0        2 
   1  chr1_97896704     HCab    A    T        1      2        2 
   1  chr1_97896704     HPrz    A    T        1      2        2 
   1  chr1_97896704     ZBoe    A    T        0      0        2 
   1  chr1_97896704     ZGre    A    T        0      0        2 
   1  chr1_97896704     ZHar    A    T        0      0        2 
   1  chr1_97896704   Sample    A    T        1      2        2 
   1  chr1_97916298     AAsi    G    C        0      0        2 
   1  chr1_97916298     AKia    G    C        0      0        2 
   1  chr1_97916298     AOna    G    C      0.5      1        2 
   1  chr1_97916298     ASom    G    C        0      0        2 
   1  chr1_97916298     HCab    G    C        0      0        2 
   1  chr1_97916298     HPrz    G    C        0      0        2 
   1  chr1_97916298     ZBoe    G    C        0      0        2 
   1  chr1_97916298     ZGre    G    C        0      0        2 
   1  chr1_97916298     ZHar    G    C        0      0        2 
   1  chr1_97916298   Sample    G    C        0      0        2 
   1  chr1_97919622     AAsi    C    A        0      0        2 
   1  chr1_97919622     AKia    C    A        0      0        2 
   1  chr1_97919622     AOna    C    A        0      0        2 
   1  chr1_97919622     ASom    C    A        0      0        2 
   1  chr1_97919622     HCab    C    A        1      2        2 
   1  chr1_97919622     HPrz    C    A        1      2        2 
   1  chr1_97919622     ZBoe    C    A        0      0        2 
   1  chr1_97919622     ZGre    C    A        0      0        2 
   1  chr1_97919622     ZHar    C    A        0      0        2 
   1  chr1_97919622   Sample    C    A        1      2        2 
   1  chr1_97931553     AAsi    T    G        1      2        2 
   1  chr1_97931553     AKia    T    G        0      0        2 
   1  chr1_97931553     AOna    T    G        0      0        2 
   1  chr1_97931553     ASom    T    G        0      0        2 
   1  chr1_97931553     HCab    T    G        0      0        2 
   1  chr1_97931553     HPrz    T    G        0      0        2 
   1  chr1_97931553     ZBoe    T    G        0      0        2 
   1  chr1_97931553     ZGre    T    G        0      0        2 
   1  chr1_97931553     ZHar    T    G        0      0        2 
   1  chr1_97931553   Sample    T    G        0      0        2 
   1  chr1_97942360     AAsi    T    G        0      0        2 
   1  chr1_97942360     AKia    T    G        0      0        2 
   1  chr1_97942360     AOna    T    G        0      0        2 
   1  chr1_97942360     ASom    T    G        0      0        2 
   1  chr1_97942360     HCab    T    G      0.5      1        2 
   1  chr1_97942360     HPrz    T    G        0      0        2 
   1  chr1_97942360     ZBoe    T    G        0      0        2 
   1  chr1_97942360     ZGre    T    G        0      0        2 
   1  chr1_97942360     ZHar    T    G        0      0        2 
   1  chr1_97942360   Sample    T    G        0      0        2 
   1  chr1_97984160     AAsi    G    C        1      2        2 
   1  chr1_97984160     AKia    G    C        0      0        2 
   1  chr1_97984160     AOna    G    C        0      0        2 
   1  chr1_97984160     ASom    G    C        1      2        2 
   1  chr1_97984160     HCab    G    C        0      0        2 
   1  chr1_97984160     HPrz    G    C        0      0        2 
   1  chr1_97984160     ZBoe    G    C        0      0        2 
   1  chr1_97984160     ZGre    G    C        0      0        2 
   1  chr1_97984160     ZHar    G    C        0      0        2 
   1  chr1_97984160   Sample    G    C        0      0        2 
   1  chr1_97984229     AAsi    A    T        1      2        2 
   1  chr1_97984229     AKia    A    T        0      0        2 
   1  chr1_97984229     AOna    A    T        0      0        2 
   1  chr1_97984229     ASom    A    T        1      2        2 
   1  chr1_97984229     HCab    A    T        0      0        2 
   1  chr1_97984229     HPrz    A    T        0      0        2 
   1  chr1_97984229     ZBoe    A    T        0      0        2 
   1  chr1_97984229     ZGre    A    T        0      0        2 
   1  chr1_97984229     ZHar    A    T        0      0        2 
   1  chr1_97984229   Sample    A    T        0      0        2 
   1  chr1_97993730     AAsi    A    C        1      2        2 
   1  chr1_97993730     AKia    A    C        0      0        2 
   1  chr1_97993730     AOna    A    C        0      0        2 
   1  chr1_97993730     ASom    A    C        1      2        2 
   1  chr1_97993730     HCab    A    C        0      0        2 
   1  chr1_97993730     HPrz    A    C        0      0        2 
   1  chr1_97993730     ZBoe    A    C        0      0        2 
   1  chr1_97993730     ZGre    A    C        0      0        2 
   1  chr1_97993730     ZHar    A    C        0      0        2 
   1  chr1_97993730   Sample    A    C        0      0        2 
   1  chr1_97995554     AAsi    G    C        0      0        2 
   1  chr1_97995554     AKia    G    C        0      0        2 
   1  chr1_97995554     AOna    G    C        0      0        2 
   1  chr1_97995554     ASom    G    C        0      0        2 
   1  chr1_97995554     HCab    G    C        1      2        2 
   1  chr1_97995554     HPrz    G    C        1      2        2 
   1  chr1_97995554     ZBoe    G    C        0      0        2 
   1  chr1_97995554     ZGre    G    C        0      0        2 
   1  chr1_97995554     ZHar    G    C        0      0        2 
   1  chr1_97995554   Sample    G    C        1      2        2 
   1  chr1_98041774     AAsi    C    A        1      2        2 
   1  chr1_98041774     AKia    C    A        0      0        2 
   1  chr1_98041774     AOna    C    A        0      0        2 
   1  chr1_98041774     ASom    C    A        1      2        2 
   1  chr1_98041774     HCab    C    A        0      0        2 
   1  chr1_98041774     HPrz    C    A        0      0        2 
   1  chr1_98041774     ZBoe    C    A        0      0        2 
   1  chr1_98041774     ZGre    C    A        0      0        2 
   1  chr1_98041774     ZHar    C    A        0      0        2 
   1  chr1_98041774   Sample    C    A        0      0        2 
   1  chr1_98043597     AAsi    C    G        0      0        2 
   1  chr1_98043597     AKia    C    G        0      0        2 
   1  chr1_98043597     AOna    C    G        0      0        2 
   1  chr1_98043597     ASom    C    G        0      0        2 
   1  chr1_98043597     HCab    C    G        1      2        2 
   1  chr1_98043597     HPrz    C    G        1      2        2 
   1  chr1_98043597     ZBoe    C    G        0      0        2 
   1  chr1_98043597     ZGre    C    G        0      0        2 
   1  chr1_98043597     ZHar    C    G        0      0        2 
   1  chr1_98043597   Sample    C    G        1      2        2 
   1  chr1_98058554     AAsi    C    A        0      0        2 
   1  chr1_98058554     AKia    C    A        0      0        2 
   1  chr1_98058554     AOna    C    A        0      0        2 
   1  chr1_98058554     ASom    C    A        0      0        2 
   1  chr1_98058554     HCab    C    A        0      0        2 
   1  chr1_98058554     HPrz    C    A        0      0        2 
   1  chr1_98058554     ZBoe    C    A        1      2        2 
   1  chr1_98058554     ZGre    C    A        0      0        2 
   1  chr1_98058554     ZHar    C    A        0      0        2 
   1  chr1_98058554   Sample    C    A        0      0        2 
   1  chr1_98078109     AAsi    A    T        0      0        2 
   1  chr1_98078109     AKia    A    T        0      0        2 
   1  chr1_98078109     AOna    A    T        0      0        2 
   1  chr1_98078109     ASom    A    T        0      0        2 
   1  chr1_98078109     HCab    A    T        1      2        2 
   1  chr1_98078109     HPrz    A    T        1      2        2 
   1  chr1_98078109     ZBoe    A    T        0      0        2 
   1  chr1_98078109     ZGre    A    T        0      0        2 
   1  chr1_98078109     ZHar    A    T        0      0        2 
   1  chr1_98078109   Sample    A    T        1      2        2 
   1  chr1_98085767     AAsi    G    C        0      0        2 
   1  chr1_98085767     AKia    G    C        0      0        2 
   1  chr1_98085767     AOna    G    C        0      0        2 
   1  chr1_98085767     ASom    G    C        0      0        2 
   1  chr1_98085767     HCab    G    C        1      2        2 
   1  chr1_98085767     HPrz    G    C        1      2        2 
   1  chr1_98085767     ZBoe    G    C        0      0        2 
   1  chr1_98085767     ZGre    G    C        0      0        2 
   1  chr1_98085767     ZHar    G    C        0      0        2 
   1  chr1_98085767   Sample    G    C        1      2        2 
   1  chr1_98088206     AAsi    A    C        1      2        2 
   1  chr1_98088206     AKia    A    C        1      2        2 
   1  chr1_98088206     AOna    A    C        1      2        2 
   1  chr1_98088206     ASom    A    C        1      2        2 
   1  chr1_98088206     HCab    A    C        0      0        2 
   1  chr1_98088206     HPrz    A    C        0      0        2 
   1  chr1_98088206     ZBoe    A    C        0      0        2 
   1  chr1_98088206     ZGre    A    C        0      0        2 
   1  chr1_98088206     ZHar    A    C        0      0        2 
   1  chr1_98088206   Sample    A    C        0      0        2 
   1  chr1_98092280     AAsi    T    A        0      0        2 
   1  chr1_98092280     AKia    T    A        0      0        2 
   1  chr1_98092280     AOna    T    A        0      0        2 
   1  chr1_98092280     ASom    T    A        0      0        2 
   1  chr1_98092280     HCab    T    A        1      2        2 
   1  chr1_98092280     HPrz    T    A        1      2        2 
   1  chr1_98092280     ZBoe    T    A        0      0        2 
   1  chr1_98092280     ZGre    T    A        0      0        2 
   1  chr1_98092280     ZHar    T    A        0      0        2 
   1  chr1_98092280   Sample    T    A        1      2        2 
   1  chr1_98096265     AAsi    C    G        1      2        2 
   1  chr1_98096265     AKia    C    G        0      0        2 
   1  chr1_98096265     AOna    C    G        0      0        2 
   1  chr1_98096265     ASom    C    G        0      0        2 
   1  chr1_98096265     HCab    C    G        0      0        2 
   1  chr1_98096265     HPrz    C    G        0      0        2 
   1  chr1_98096265     ZBoe    C    G        0      0        2 
   1  chr1_98096265     ZGre    C    G        0      0        2 
   1  chr1_98096265     ZHar    C    G        0      0        2 
   1  chr1_98096265   Sample    C    G        0      0        2 
   1  chr1_98097472     AAsi    T    A        0      0        2 
   1  chr1_98097472     AKia    T    A        0      0        2 
   1  chr1_98097472     AOna    T    A      0.5      1        2 
   1  chr1_98097472     ASom    T    A        0      0        2 
   1  chr1_98097472     HCab    T    A        0      0        2 
   1  chr1_98097472     HPrz    T    A        0      0        2 
   1  chr1_98097472     ZBoe    T    A        0      0        2 
   1  chr1_98097472     ZGre    T    A        0      0        2 
   1  chr1_98097472     ZHar    T    A        0      0        2 
   1  chr1_98097472   Sample    T    A        0      0        2 
   1  chr1_98104473     AAsi    G    C        0      0        2 
   1  chr1_98104473     AKia    G    C        0      0        2 
   1  chr1_98104473     AOna    G    C        0      0        2 
   1  chr1_98104473     ASom    G    C        0      0        2 
   1  chr1_98104473     HCab    G    C        1      2        2 
   1  chr1_98104473     HPrz    G    C        1      2        2 
   1  chr1_98104473     ZBoe    G    C        0      0        2 
   1  chr1_98104473     ZGre    G    C        0      0        2 
   1  chr1_98104473     ZHar    G    C        0      0        2 
   1  chr1_98104473   Sample    G    C        1      2        2 
   1  chr1_98105590     AAsi    T    G        0      0        2 
   1  chr1_98105590     AKia    T    G        0      0        2 
   1  chr1_98105590     AOna    T    G        0      0        2 
   1  chr1_98105590     ASom    T    G        0      0        2 
   1  chr1_98105590     HCab    T    G        1      2        2 
   1  chr1_98105590     HPrz    T    G        1      2        2 
   1  chr1_98105590     ZBoe    T    G        0      0        2 
   1  chr1_98105590     ZGre    T    G        0      0        2 
   1  chr1_98105590     ZHar    T    G        0      0        2 
   1  chr1_98105590   Sample    T    G        1      2        2 
   1  chr1_98114117     AAsi    G    T        1      2        2 
   1  chr1_98114117     AKia    G    T        0      0        2 
   1  chr1_98114117     AOna    G    T        0      0        2 
   1  chr1_98114117     ASom    G    T        1      2        2 
   1  chr1_98114117     HCab    G    T        0      0        2 
   1  chr1_98114117     HPrz    G    T        0      0        2 
   1  chr1_98114117     ZBoe    G    T        0      0        2 
   1  chr1_98114117     ZGre    G    T        0      0        2 
   1  chr1_98114117     ZHar    G    T        0      0        2 
   1  chr1_98114117   Sample    G    T        0      0        2 
   1  chr1_98137053     AAsi    G    T        0      0        2 
   1  chr1_98137053     AKia    G    T        0      0        2 
   1  chr1_98137053     AOna    G    T        0      0        2 
   1  chr1_98137053     ASom    G    T        0      0        2 
   1  chr1_98137053     HCab    G    T        1      2        2 
   1  chr1_98137053     HPrz    G    T        1      2        2 
   1  chr1_98137053     ZBoe    G    T        0      0        2 
   1  chr1_98137053     ZGre    G    T        0      0        2 
   1  chr1_98137053     ZHar    G    T        0      0        2 
   1  chr1_98137053   Sample    G    T        1      2        2 
   1  chr1_98160407     AAsi    T    A        0      0        2 
   1  chr1_98160407     AKia    T    A        0      0        2 
   1  chr1_98160407     AOna    T    A        0      0        2 
   1  chr1_98160407     ASom    T    A        0      0        2 
   1  chr1_98160407     HCab    T    A      0.5      1        2 
   1  chr1_98160407     HPrz    T    A        1      2        2 
   1  chr1_98160407     ZBoe    T    A        0      0        2 
   1  chr1_98160407     ZGre    T    A        0      0        2 
   1  chr1_98160407     ZHar    T    A        0      0        2 
   1  chr1_98160407   Sample    T    A        1      2        2 
   1  chr1_98169496     AAsi    C    G        0      0        2 
   1  chr1_98169496     AKia    C    G        0      0        2 
   1  chr1_98169496     AOna    C    G        0      0        2 
   1  chr1_98169496     ASom    C    G        0      0        2 
   1  chr1_98169496     HCab    C    G        1      2        2 
   1  chr1_98169496     HPrz    C    G        1      2        2 
   1  chr1_98169496     ZBoe    C    G        0      0        2 
   1  chr1_98169496     ZGre    C    G        0      0        2 
   1  chr1_98169496     ZHar    C    G        0      0        2 
   1  chr1_98169496   Sample    C    G        1      2        2 
   1  chr1_98190206     AAsi    C    G        0      0        2 
   1  chr1_98190206     AKia    C    G        0      0        2 
   1  chr1_98190206     AOna    C    G        0      0        2 
   1  chr1_98190206     ASom    C    G        0      0        2 
   1  chr1_98190206     HCab    C    G        1      2        2 
   1  chr1_98190206     HPrz    C    G        1      2        2 
   1  chr1_98190206     ZBoe    C    G        0      0        2 
   1  chr1_98190206     ZGre    C    G        0      0        2 
   1  chr1_98190206     ZHar    C    G        0      0        2 
   1  chr1_98190206   Sample    C    G        1      2        2 
   1  chr1_98191193     AAsi    G    C        0      0        2 
   1  chr1_98191193     AKia    G    C        0      0        2 
   1  chr1_98191193     AOna    G    C        0      0        2 
   1  chr1_98191193     ASom    G    C        1      2        2 
   1  chr1_98191193     HCab    G    C        0      0        2 
   1  chr1_98191193     HPrz    G    C        0      0        2 
   1  chr1_98191193     ZBoe    G    C        0      0        2 
   1  chr1_98191193     ZGre    G    C        0      0        2 
   1  chr1_98191193     ZHar    G    C        0      0        2 
   1  chr1_98191193   Sample    G    C        0      0        2 
   1  chr1_98204094     AAsi    T    A        0      0        2 
   1  chr1_98204094     AKia    T    A        0      0        2 
   1  chr1_98204094     AOna    T    A        0      0        2 
   1  chr1_98204094     ASom    T    A        0      0        2 
   1  chr1_98204094     HCab    T    A        0      0        2 
   1  chr1_98204094     HPrz    T    A        0      0        2 
   1  chr1_98204094     ZBoe    T    A        0      0        2 
   1  chr1_98204094     ZGre    T    A        0      0        2 
   1  chr1_98204094     ZHar    T    A        1      2        2 
   1  chr1_98204094   Sample    T    A        0      0        2 
   1  chr1_98218865     AAsi    A    T        0      0        2 
   1  chr1_98218865     AKia    A    T        0      0        2 
   1  chr1_98218865     AOna    A    T        0      0        2 
   1  chr1_98218865     ASom    A    T        0      0        2 
   1  chr1_98218865     HCab    A    T        0      0        2 
   1  chr1_98218865     HPrz    A    T        0      0        2 
   1  chr1_98218865     ZBoe    A    T        0      0        2 
   1  chr1_98218865     ZGre    A    T        0      0        2 
   1  chr1_98218865     ZHar    A    T        1      2        2 
   1  chr1_98218865   Sample    A    T        0      0        2 
   1  chr1_98230261     AAsi    T    G        0      0        2 
   1  chr1_98230261     AKia    T    G        0      0        2 
   1  chr1_98230261     AOna    T    G        0      0        2 
   1  chr1_98230261     ASom    T    G        0      0        2 
   1  chr1_98230261     HCab    T    G        1      2        2 
   1  chr1_98230261     HPrz    T    G        1      2        2 
   1  chr1_98230261     ZBoe    T    G        0      0        2 
   1  chr1_98230261     ZGre    T    G        0      0        2 
   1  chr1_98230261     ZHar    T    G        0      0        2 
   1  chr1_98230261   Sample    T    G        1      2        2 
   1  chr1_98234856     AAsi    C    G        0      0        2 
   1  chr1_98234856     AKia    C    G        0      0        2 
   1  chr1_98234856     AOna    C    G        0      0        2 
   1  chr1_98234856     ASom    C    G        0      0        2 
   1  chr1_98234856     HCab    C    G        1      2        2 
   1  chr1_98234856     HPrz    C    G        1      2        2 
   1  chr1_98234856     ZBoe    C    G        0      0        2 
   1  chr1_98234856     ZGre    C    G        0      0        2 
   1  chr1_98234856     ZHar    C    G        0      0        2 
   1  chr1_98234856   Sample    C    G        1      2        2 
   1  chr1_98240595     AAsi    T    A        1      2        2 
   1  chr1_98240595     AKia    T    A        0      0        2 
   1  chr1_98240595     AOna    T    A        0      0        2 
   1  chr1_98240595     ASom    T    A        0      0        2 
   1  chr1_98240595     HCab    T    A        0      0        2 
   1  chr1_98240595     HPrz    T    A        0      0        2 
   1  chr1_98240595     ZBoe    T    A        0      0        2 
   1  chr1_98240595     ZGre    T    A        0      0        2 
   1  chr1_98240595     ZHar    T    A        0      0        2 
   1  chr1_98240595   Sample    T    A        0      0        2 
   1  chr1_98277402     AAsi    T    A        0      0        2 
   1  chr1_98277402     AKia    T    A        0      0        2 
   1  chr1_98277402     AOna    T    A        0      0        2 
   1  chr1_98277402     ASom    T    A        0      0        2 
   1  chr1_98277402     HCab    T    A        0      0        2 
   1  chr1_98277402     HPrz    T    A      0.5      1        2 
   1  chr1_98277402     ZBoe    T    A        0      0        2 
   1  chr1_98277402     ZGre    T    A        0      0        2 
   1  chr1_98277402     ZHar    T    A        0      0        2 
   1  chr1_98277402   Sample    T    A        0      0        2 
   1  chr1_98295439     AAsi    G    T        0      0        2 
   1  chr1_98295439     AKia    G    T        0      0        2 
   1  chr1_98295439     AOna    G    T        0      0        2 
   1  chr1_98295439     ASom    G    T        0      0        2 
   1  chr1_98295439     HCab    G    T        1      2        2 
   1  chr1_98295439     HPrz    G    T        1      2        2 
   1  chr1_98295439     ZBoe    G    T        0      0        2 
   1  chr1_98295439     ZGre    G    T        0      0        2 
   1  chr1_98295439     ZHar    G    T        0      0        2 
   1  chr1_98295439   Sample    G    T        1      2        2 
   1  chr1_98302093     AAsi    C    A        0      0        2 
   1  chr1_98302093     AKia    C    A        0      0        2 
   1  chr1_98302093     AOna    C    A        0      0        2 
   1  chr1_98302093     ASom    C    A        0      0        2 
   1  chr1_98302093     HCab    C    A      0.5      1        2 
   1  chr1_98302093     HPrz    C    A        1      2        2 
   1  chr1_98302093     ZBoe    C    A        0      0        2 
   1  chr1_98302093     ZGre    C    A        0      0        2 
   1  chr1_98302093     ZHar    C    A        0      0        2 
   1  chr1_98302093   Sample    C    A        1      2        2 
   1  chr1_98309524     AAsi    C    G        0      0        2 
   1  chr1_98309524     AKia    C    G        0      0        2 
   1  chr1_98309524     AOna    C    G        0      0        2 
   1  chr1_98309524     ASom    C    G        0      0        2 
   1  chr1_98309524     HCab    C    G        0      0        2 
   1  chr1_98309524     HPrz    C    G        0      0        2 
   1  chr1_98309524     ZBoe    C    G        0      0        2 
   1  chr1_98309524     ZGre    C    G        0      0        2 
   1  chr1_98309524     ZHar    C    G        1      2        2 
   1  chr1_98309524   Sample    C    G        0      0        2 
   1  chr1_98327433     AAsi    C    G        1      2        2 
   1  chr1_98327433     AKia    C    G        0      0        2 
   1  chr1_98327433     AOna    C    G        0      0        2 
   1  chr1_98327433     ASom    C    G        1      2        2 
   1  chr1_98327433     HCab    C    G        0      0        2 
   1  chr1_98327433     HPrz    C    G        0      0        2 
   1  chr1_98327433     ZBoe    C    G        1      2        2 
   1  chr1_98327433     ZGre    C    G        1      2        2 
   1  chr1_98327433     ZHar    C    G        1      2        2 
   1  chr1_98327433   Sample    C    G        0      0        2 
   1  chr1_98328286     AAsi    C    G        0      0        2 
   1  chr1_98328286     AKia    C    G        0      0        2 
   1  chr1_98328286     AOna    C    G        0      0        2 
   1  chr1_98328286     ASom    C    G        0      0        2 
   1  chr1_98328286     HCab    C    G        0      0        2 
   1  chr1_98328286     HPrz    C    G        0      0        2 
   1  chr1_98328286     ZBoe    C    G        1      2        2 
   1  chr1_98328286     ZGre    C    G        0      0        2 
   1  chr1_98328286     ZHar    C    G        0      0        2 
   1  chr1_98328286   Sample    C    G        0      0        2 
   1  chr1_98335614     AAsi    G    T        0      0        2 
   1  chr1_98335614     AKia    G    T        0      0        2 
   1  chr1_98335614     AOna    G    T        0      0        2 
   1  chr1_98335614     ASom    G    T        0      0        2 
   1  chr1_98335614     HCab    G    T        0      0        2 
   1  chr1_98335614     HPrz    G    T        0      0        2 
   1  chr1_98335614     ZBoe    G    T        1      2        2 
   1  chr1_98335614     ZGre    G    T        0      0        2 
   1  chr1_98335614     ZHar    G    T        0      0        2 
   1  chr1_98335614   Sample    G    T        0      0        2 
   1  chr1_98342485     AAsi    C    G        0      0        2 
   1  chr1_98342485     AKia    C    G        0      0        2 
   1  chr1_98342485     AOna    C    G        0      0        2 
   1  chr1_98342485     ASom    C    G        0      0        2 
   1  chr1_98342485     HCab    C    G      0.5      1        2 
   1  chr1_98342485     HPrz    C    G        0      0        2 
   1  chr1_98342485     ZBoe    C    G        0      0        2 
   1  chr1_98342485     ZGre    C    G        0      0        2 
   1  chr1_98342485     ZHar    C    G        0      0        2 
   1  chr1_98342485   Sample    C    G        0      0        2 
   1  chr1_98351154     AAsi    G    T        0      0        2 
   1  chr1_98351154     AKia    G    T        0      0        2 
   1  chr1_98351154     AOna    G    T        0      0        2 
   1  chr1_98351154     ASom    G    T        0      0        2 
   1  chr1_98351154     HCab    G    T        0      0        2 
   1  chr1_98351154     HPrz    G    T        0      0        2 
   1  chr1_98351154     ZBoe    G    T        1      2        2 
   1  chr1_98351154     ZGre    G    T        1      2        2 
   1  chr1_98351154     ZHar    G    T        1      2        2 
   1  chr1_98351154   Sample    G    T        0      0        2 
   1  chr1_98352822     AAsi    C    G      0.5      1        2 
   1  chr1_98352822     AKia    C    G        1      2        2 
   1  chr1_98352822     AOna    C    G      0.5      1        2 
   1  chr1_98352822     ASom    C    G        1      2        2 
   1  chr1_98352822     HCab    C    G        0      0        2 
   1  chr1_98352822     HPrz    C    G        0      0        2 
   1  chr1_98352822     ZBoe    C    G        0      0        2 
   1  chr1_98352822     ZGre    C    G        0      0        2 
   1  chr1_98352822     ZHar    C    G        0      0        2 
   1  chr1_98352822   Sample    C    G        0      0        2 
   1  chr1_98357842     AAsi    A    C        0      0        2 
   1  chr1_98357842     AKia    A    C        0      0        2 
   1  chr1_98357842     AOna    A    C        0      0        2 
   1  chr1_98357842     ASom    A    C        0      0        2 
   1  chr1_98357842     HCab    A    C        0      0        2 
   1  chr1_98357842     HPrz    A    C      0.5      1        2 
   1  chr1_98357842     ZBoe    A    C        0      0        2 
   1  chr1_98357842     ZGre    A    C        0      0        2 
   1  chr1_98357842     ZHar    A    C        0      0        2 
   1  chr1_98357842   Sample    A    C        0      0        2 
   1  chr1_98358354     AAsi    G    C        0      0        2 
   1  chr1_98358354     AKia    G    C        0      0        2 
   1  chr1_98358354     AOna    G    C        0      0        2 
   1  chr1_98358354     ASom    G    C        0      0        2 
   1  chr1_98358354     HCab    G    C        1      2        2 
   1  chr1_98358354     HPrz    G    C        1      2        2 
   1  chr1_98358354     ZBoe    G    C        0      0        2 
   1  chr1_98358354     ZGre    G    C        0      0        2 
   1  chr1_98358354     ZHar    G    C        0      0        2 
   1  chr1_98358354   Sample    G    C        1      2        2 
   1  chr1_98358531     AAsi    C    A        1      2        2 
   1  chr1_98358531     AKia    C    A        0      0        2 
   1  chr1_98358531     AOna    C    A        0      0        2 
   1  chr1_98358531     ASom    C    A        1      2        2 
   1  chr1_98358531     HCab    C    A        0      0        2 
   1  chr1_98358531     HPrz    C    A        0      0        2 
   1  chr1_98358531     ZBoe    C    A        0      0        2 
   1  chr1_98358531     ZGre    C    A        0      0        2 
   1  chr1_98358531     ZHar    C    A        0      0        2 
   1  chr1_98358531   Sample    C    A        0      0        2 
   1  chr1_98384084     AAsi    C    A        0      0        2 
   1  chr1_98384084     AKia    C    A        0      0        2 
   1  chr1_98384084     AOna    C    A        0      0        2 
   1  chr1_98384084     ASom    C    A        1      2        2 
   1  chr1_98384084     HCab    C    A        0      0        2 
   1  chr1_98384084     HPrz    C    A        0      0        2 
   1  chr1_98384084     ZBoe    C    A        0      0        2 
   1  chr1_98384084     ZGre    C    A        0      0        2 
   1  chr1_98384084     ZHar    C    A        0      0        2 
   1  chr1_98384084   Sample    C    A        0      0        2 
   1  chr1_98407816     AAsi    G    C        0      0        2 
   1  chr1_98407816     AKia    G    C        0      0        2 
   1  chr1_98407816     AOna    G    C        0      0        2 
   1  chr1_98407816     ASom    G    C        0      0        2 
   1  chr1_98407816     HCab    G    C        0      0        2 
   1  chr1_98407816     HPrz    G    C        0      0        2 
   1  chr1_98407816     ZBoe    G    C        0      0        2 
   1  chr1_98407816     ZGre    G    C        0      0        2 
   1  chr1_98407816     ZHar    G    C      0.5      1        2 
   1  chr1_98407816   Sample    G    C        0      0        2 
   1  chr1_98422049     AAsi    C    A        0      0        2 
   1  chr1_98422049     AKia    C    A        0      0        2 
   1  chr1_98422049     AOna    C    A        0      0        2 
   1  chr1_98422049     ASom    C    A        0      0        2 
   1  chr1_98422049     HCab    C    A        1      2        2 
   1  chr1_98422049     HPrz    C    A        1      2        2 
   1  chr1_98422049     ZBoe    C    A        0      0        2 
   1  chr1_98422049     ZGre    C    A        0      0        2 
   1  chr1_98422049     ZHar    C    A        0      0        2 
   1  chr1_98422049   Sample    C    A        1      2        2 
   1  chr1_98426300     AAsi    C    G        0      0        2 
   1  chr1_98426300     AKia    C    G        0      0        2 
   1  chr1_98426300     AOna    C    G        0      0        2 
   1  chr1_98426300     ASom    C    G        0      0        2 
   1  chr1_98426300     HCab    C    G        1      2        2 
   1  chr1_98426300     HPrz    C    G        1      2        2 
   1  chr1_98426300     ZBoe    C    G        0      0        2 
   1  chr1_98426300     ZGre    C    G        0      0        2 
   1  chr1_98426300     ZHar    C    G        0      0        2 
   1  chr1_98426300   Sample    C    G        1      2        2 
   1  chr1_98428370     AAsi    G    C        0      0        2 
   1  chr1_98428370     AKia    G    C        0      0        2 
   1  chr1_98428370     AOna    G    C        0      0        2 
   1  chr1_98428370     ASom    G    C        0      0        2 
   1  chr1_98428370     HCab    G    C        0      0        2 
   1  chr1_98428370     HPrz    G    C      0.5      1        2 
   1  chr1_98428370     ZBoe    G    C        0      0        2 
   1  chr1_98428370     ZGre    G    C        0      0        2 
   1  chr1_98428370     ZHar    G    C        0      0        2 
   1  chr1_98428370   Sample    G    C        0      0        2 
   1  chr1_98433543     AAsi    G    C        0      0        2 
   1  chr1_98433543     AKia    G    C        0      0        2 
   1  chr1_98433543     AOna    G    C        0      0        2 
   1  chr1_98433543     ASom    G    C        0      0        2 
   1  chr1_98433543     HCab    G    C        1      2        2 
   1  chr1_98433543     HPrz    G    C        1      2        2 
   1  chr1_98433543     ZBoe    G    C        0      0        2 
   1  chr1_98433543     ZGre    G    C        0      0        2 
   1  chr1_98433543     ZHar    G    C        0      0        2 
   1  chr1_98433543   Sample    G    C        1      2        2 
   1  chr1_98491286     AAsi    T    G        0      0        2 
   1  chr1_98491286     AKia    T    G        0      0        2 
   1  chr1_98491286     AOna    T    G      0.5      1        2 
   1  chr1_98491286     ASom    T    G        0      0        2 
   1  chr1_98491286     HCab    T    G        0      0        2 
   1  chr1_98491286     HPrz    T    G        0      0        2 
   1  chr1_98491286     ZBoe    T    G        0      0        2 
   1  chr1_98491286     ZGre    T    G        0      0        2 
   1  chr1_98491286     ZHar    T    G        0      0        2 
   1  chr1_98491286   Sample    T    G        0      0        2 
   1  chr1_98513098     AAsi    C    A        0      0        2 
   1  chr1_98513098     AKia    C    A        0      0        2 
   1  chr1_98513098     AOna    C    A        0      0        2 
   1  chr1_98513098     ASom    C    A        0      0        2 
   1  chr1_98513098     HCab    C    A        1      2        2 
   1  chr1_98513098     HPrz    C    A        1      2        2 
   1  chr1_98513098     ZBoe    C    A        0      0        2 
   1  chr1_98513098     ZGre    C    A        0      0        2 
   1  chr1_98513098     ZHar    C    A        0      0        2 
   1  chr1_98513098   Sample    C    A        1      2        2 
   1  chr1_98515219     AAsi    C    A        0      0        2 
   1  chr1_98515219     AKia    C    A        1      2        2 
   1  chr1_98515219     AOna    C    A        1      2        2 
   1  chr1_98515219     ASom    C    A        0      0        2 
   1  chr1_98515219     HCab    C    A        0      0        2 
   1  chr1_98515219     HPrz    C    A        0      0        2 
   1  chr1_98515219     ZBoe    C    A        0      0        2 
   1  chr1_98515219     ZGre    C    A        0      0        2 
   1  chr1_98515219     ZHar    C    A        0      0        2 
   1  chr1_98515219   Sample    C    A        0      0        2 
   1  chr1_98528507     AAsi    A    C        0      0        2 
   1  chr1_98528507     AKia    A    C        0      0        2 
   1  chr1_98528507     AOna    A    C        0      0        2 
   1  chr1_98528507     ASom    A    C        0      0        2 
   1  chr1_98528507     HCab    A    C        0      0        2 
   1  chr1_98528507     HPrz    A    C        0      0        2 
   1  chr1_98528507     ZBoe    A    C        0      0        2 
   1  chr1_98528507     ZGre    A    C        1      2        2 
   1  chr1_98528507     ZHar    A    C        0      0        2 
   1  chr1_98528507   Sample    A    C        0      0        2 
   1  chr1_98534638     AAsi    G    C        0      0        2 
   1  chr1_98534638     AKia    G    C        0      0        2 
   1  chr1_98534638     AOna    G    C        0      0        2 
   1  chr1_98534638     ASom    G    C        0      0        2 
   1  chr1_98534638     HCab    G    C        1      2        2 
   1  chr1_98534638     HPrz    G    C        1      2        2 
   1  chr1_98534638     ZBoe    G    C        0      0        2 
   1  chr1_98534638     ZGre    G    C        0      0        2 
   1  chr1_98534638     ZHar    G    C        0      0        2 
   1  chr1_98534638   Sample    G    C        1      2        2 
   1  chr1_98539349     AAsi    G    C        0      0        2 
   1  chr1_98539349     AKia    G    C        0      0        2 
   1  chr1_98539349     AOna    G    C      0.5      1        2 
   1  chr1_98539349     ASom    G    C        0      0        2 
   1  chr1_98539349     HCab    G    C        0      0        2 
   1  chr1_98539349     HPrz    G    C        0      0        2 
   1  chr1_98539349     ZBoe    G    C        0      0        2 
   1  chr1_98539349     ZGre    G    C        0      0        2 
   1  chr1_98539349     ZHar    G    C        0      0        2 
   1  chr1_98539349   Sample    G    C        0      0        2 
   1  chr1_98560653     AAsi    A    T        0      0        2 
   1  chr1_98560653     AKia    A    T        0      0        2 
   1  chr1_98560653     AOna    A    T        0      0        2 
   1  chr1_98560653     ASom    A    T        0      0        2 
   1  chr1_98560653     HCab    A    T        0      0        2 
   1  chr1_98560653     HPrz    A    T        0      0        2 
   1  chr1_98560653     ZBoe    A    T        0      0        2 
   1  chr1_98560653     ZGre    A    T        0      0        2 
   1  chr1_98560653     ZHar    A    T        1      2        2 
   1  chr1_98560653   Sample    A    T        0      0        2 
   1  chr1_98561434     AAsi    G    C        0      0        2 
   1  chr1_98561434     AKia    G    C        0      0        2 
   1  chr1_98561434     AOna    G    C        0      0        2 
   1  chr1_98561434     ASom    G    C        0      0        2 
   1  chr1_98561434     HCab    G    C      0.5      1        2 
   1  chr1_98561434     HPrz    G    C        0      0        2 
   1  chr1_98561434     ZBoe    G    C        0      0        2 
   1  chr1_98561434     ZGre    G    C        0      0        2 
   1  chr1_98561434     ZHar    G    C        0      0        2 
   1  chr1_98561434   Sample    G    C        0      0        2 
   1  chr1_98582440     AAsi    C    A        0      0        2 
   1  chr1_98582440     AKia    C    A        0      0        2 
   1  chr1_98582440     AOna    C    A        0      0        2 
   1  chr1_98582440     ASom    C    A        0      0        2 
   1  chr1_98582440     HCab    C    A        0      0        2 
   1  chr1_98582440     HPrz    C    A        0      0        2 
   1  chr1_98582440     ZBoe    C    A      0.5      1        2 
   1  chr1_98582440     ZGre    C    A        0      0        2 
   1  chr1_98582440     ZHar    C    A        0      0        2 
   1  chr1_98582440   Sample    C    A        0      0        2 
   1  chr1_98591629     AAsi    A    C      0.5      1        2 
   1  chr1_98591629     AKia    A    C        0      0        2 
   1  chr1_98591629     AOna    A    C        0      0        2 
   1  chr1_98591629     ASom    A    C        0      0        2 
   1  chr1_98591629     HCab    A    C        0      0        2 
   1  chr1_98591629     HPrz    A    C        0      0        2 
   1  chr1_98591629     ZBoe    A    C        0      0        2 
   1  chr1_98591629     ZGre    A    C        0      0        2 
   1  chr1_98591629     ZHar    A    C        0      0        2 
   1  chr1_98591629   Sample    A    C        0      0        2 
   1  chr1_98603691     AAsi    G    T        0      0        2 
   1  chr1_98603691     AKia    G    T        0      0        2 
   1  chr1_98603691     AOna    G    T        0      0        2 
   1  chr1_98603691     ASom    G    T        1      2        2 
   1  chr1_98603691     HCab    G    T        0      0        2 
   1  chr1_98603691     HPrz    G    T        0      0        2 
   1  chr1_98603691     ZBoe    G    T        0      0        2 
   1  chr1_98603691     ZGre    G    T        0      0        2 
   1  chr1_98603691     ZHar    G    T        0      0        2 
   1  chr1_98603691   Sample    G    T        0      0        2 
   1  chr1_98611465     AAsi    A    C        0      0        2 
   1  chr1_98611465     AKia    A    C        0      0        2 
   1  chr1_98611465     AOna    A    C        0      0        2 
   1  chr1_98611465     ASom    A    C        0      0        2 
   1  chr1_98611465     HCab    A    C        1      2        2 
   1  chr1_98611465     HPrz    A    C        1      2        2 
   1  chr1_98611465     ZBoe    A    C        0      0        2 
   1  chr1_98611465     ZGre    A    C        0      0        2 
   1  chr1_98611465     ZHar    A    C        0      0        2 
   1  chr1_98611465   Sample    A    C        1      2        2 
   1  chr1_98616564     AAsi    A    C        0      0        2 
   1  chr1_98616564     AKia    A    C        0      0        2 
   1  chr1_98616564     AOna    A    C        0      0        2 
   1  chr1_98616564     ASom    A    C        0      0        2 
   1  chr1_98616564     HCab    A    C        1      2        2 
   1  chr1_98616564     HPrz    A    C        1      2        2 
   1  chr1_98616564     ZBoe    A    C        0      0        2 
   1  chr1_98616564     ZGre    A    C        0      0        2 
   1  chr1_98616564     ZHar    A    C        0      0        2 
   1  chr1_98616564   Sample    A    C        1      2        2 
   1  chr1_98616620     AAsi    C    A        0      0        2 
   1  chr1_98616620     AKia    C    A        0      0        2 
   1  chr1_98616620     AOna    C    A        0      0        2 
   1  chr1_98616620     ASom    C    A        0      0        2 
   1  chr1_98616620     HCab    C    A        1      2        2 
   1  chr1_98616620     HPrz    C    A        1      2        2 
   1  chr1_98616620     ZBoe    C    A        0      0        2 
   1  chr1_98616620     ZGre    C    A        0      0        2 
   1  chr1_98616620     ZHar    C    A        0      0        2 
   1  chr1_98616620   Sample    C    A        1      2        2 
   1  chr1_98654802     AAsi    G    T        0      0        2 
   1  chr1_98654802     AKia    G    T        0      0        2 
   1  chr1_98654802     AOna    G    T        0      0        2 
   1  chr1_98654802     ASom    G    T        0      0        2 
   1  chr1_98654802     HCab    G    T        1      2        2 
   1  chr1_98654802     HPrz    G    T        1      2        2 
   1  chr1_98654802     ZBoe    G    T        0      0        2 
   1  chr1_98654802     ZGre    G    T        0      0        2 
   1  chr1_98654802     ZHar    G    T        0      0        2 
   1  chr1_98654802   Sample    G    T        1      2        2 
   1  chr1_98655392     AAsi    G    T        0      0        2 
   1  chr1_98655392     AKia    G    T        0      0        2 
   1  chr1_98655392     AOna    G    T        0      0        2 
   1  chr1_98655392     ASom    G    T        0      0        2 
   1  chr1_98655392     HCab    G    T        1      2        2 
   1  chr1_98655392     HPrz    G    T        1      2        2 
   1  chr1_98655392     ZBoe    G    T        0      0        2 
   1  chr1_98655392     ZGre    G    T        0      0        2 
   1  chr1_98655392     ZHar    G    T        0      0        2 
   1  chr1_98655392   Sample    G    T        1      2        2 
   1  chr1_98667796     AAsi    T    G        0      0        2 
   1  chr1_98667796     AKia    T    G        0      0        2 
   1  chr1_98667796     AOna    T    G        0      0        2 
   1  chr1_98667796     ASom    T    G        0      0        2 
   1  chr1_98667796     HCab    T    G        1      2        2 
   1  chr1_98667796     HPrz    T    G        1      2        2 
   1  chr1_98667796     ZBoe    T    G        0      0        2 
   1  chr1_98667796     ZGre    T    G        0      0        2 
   1  chr1_98667796     ZHar    T    G        0      0        2 
   1  chr1_98667796   Sample    T    G        1      2        2 
   1  chr1_98681015     AAsi    T    A        0      0        2 
   1  chr1_98681015     AKia    T    A        0      0        2 
   1  chr1_98681015     AOna    T    A        0      0        2 
   1  chr1_98681015     ASom    T    A        0      0        2 
   1  chr1_98681015     HCab    T    A        1      2        2 
   1  chr1_98681015     HPrz    T    A        1      2        2 
   1  chr1_98681015     ZBoe    T    A        0      0        2 
   1  chr1_98681015     ZGre    T    A        0      0        2 
   1  chr1_98681015     ZHar    T    A        0      0        2 
   1  chr1_98681015   Sample    T    A        1      2        2 
   1  chr1_98691107     AAsi    C    A        0      0        2 
   1  chr1_98691107     AKia    C    A        0      0        2 
   1  chr1_98691107     AOna    C    A        0      0        2 
   1  chr1_98691107     ASom    C    A        0      0        2 
   1  chr1_98691107     HCab    C    A        0      0        2 
   1  chr1_98691107     HPrz    C    A        0      0        2 
   1  chr1_98691107     ZBoe    C    A      0.5      1        2 
   1  chr1_98691107     ZGre    C    A        0      0        2 
   1  chr1_98691107     ZHar    C    A        0      0        2 
   1  chr1_98691107   Sample    C    A        0      0        2 
   1  chr1_98695246     AAsi    T    G        0      0        2 
   1  chr1_98695246     AKia    T    G        0      0        2 
   1  chr1_98695246     AOna    T    G        0      0        2 
   1  chr1_98695246     ASom    T    G        0      0        2 
   1  chr1_98695246     HCab    T    G        0      0        2 
   1  chr1_98695246     HPrz    T    G        0      0        2 
   1  chr1_98695246     ZBoe    T    G      0.5      1        2 
   1  chr1_98695246     ZGre    T    G        1      2        2 
   1  chr1_98695246     ZHar    T    G        0      0        2 
   1  chr1_98695246   Sample    T    G        0      0        2 
   1  chr1_98709041     AAsi    G    T        1      2        2 
   1  chr1_98709041     AKia    G    T        0      0        2 
   1  chr1_98709041     AOna    G    T        0      0        2 
   1  chr1_98709041     ASom    G    T        1      2        2 
   1  chr1_98709041     HCab    G    T        0      0        2 
   1  chr1_98709041     HPrz    G    T        0      0        2 
   1  chr1_98709041     ZBoe    G    T        0      0        2 
   1  chr1_98709041     ZGre    G    T        0      0        2 
   1  chr1_98709041     ZHar    G    T        0      0        2 
   1  chr1_98709041   Sample    G    T        0      0        2 
   1  chr1_98716881     AAsi    C    G        0      0        2 
   1  chr1_98716881     AKia    C    G        0      0        2 
   1  chr1_98716881     AOna    C    G        0      0        2 
   1  chr1_98716881     ASom    C    G        0      0        2 
   1  chr1_98716881     HCab    C    G        0      0        2 
   1  chr1_98716881     HPrz    C    G        0      0        2 
   1  chr1_98716881     ZBoe    C    G        0      0        2 
   1  chr1_98716881     ZGre    C    G        1      2        2 
   1  chr1_98716881     ZHar    C    G        0      0        2 
   1  chr1_98716881   Sample    C    G        0      0        2 
   1  chr1_98767886     AAsi    G    C        0      0        2 
   1  chr1_98767886     AKia    G    C        0      0        2 
   1  chr1_98767886     AOna    G    C        0      0        2 
   1  chr1_98767886     ASom    G    C        0      0        2 
   1  chr1_98767886     HCab    G    C        1      2        2 
   1  chr1_98767886     HPrz    G    C        1      2        2 
   1  chr1_98767886     ZBoe    G    C        0      0        2 
   1  chr1_98767886     ZGre    G    C        0      0        2 
   1  chr1_98767886     ZHar    G    C        0      0        2 
   1  chr1_98767886   Sample    G    C        1      2        2 
   1  chr1_98779012     AAsi    T    G        0      0        2 
   1  chr1_98779012     AKia    T    G      0.5      1        2 
   1  chr1_98779012     AOna    T    G        1      2        2 
   1  chr1_98779012     ASom    T    G        0      0        2 
   1  chr1_98779012     HCab    T    G        0      0        2 
   1  chr1_98779012     HPrz    T    G        0      0        2 
   1  chr1_98779012     ZBoe    T    G        0      0        2 
   1  chr1_98779012     ZGre    T    G        0      0        2 
   1  chr1_98779012     ZHar    T    G        0      0        2 
   1  chr1_98779012   Sample    T    G        0      0        2 
   1  chr1_98810188     AAsi    A    T        0      0        2 
   1  chr1_98810188     AKia    A    T        0      0        2 
   1  chr1_98810188     AOna    A    T        0      0        2 
   1  chr1_98810188     ASom    A    T        0      0        2 
   1  chr1_98810188     HCab    A    T      0.5      1        2 
   1  chr1_98810188     HPrz    A    T        1      2        2 
   1  chr1_98810188     ZBoe    A    T        0      0        2 
   1  chr1_98810188     ZGre    A    T        0      0        2 
   1  chr1_98810188     ZHar    A    T        0      0        2 
   1  chr1_98810188   Sample    A    T        1      2        2 
   1  chr1_98816083     AAsi    G    C        0      0        2 
   1  chr1_98816083     AKia    G    C      0.5      1        2 
   1  chr1_98816083     AOna    G    C        0      0        2 
   1  chr1_98816083     ASom    G    C        0      0        2 
   1  chr1_98816083     HCab    G    C        0      0        2 
   1  chr1_98816083     HPrz    G    C        0      0        2 
   1  chr1_98816083     ZBoe    G    C        0      0        2 
   1  chr1_98816083     ZGre    G    C        0      0        2 
   1  chr1_98816083     ZHar    G    C        0      0        2 
   1  chr1_98816083   Sample    G    C        0      0        2 
   1  chr1_98820427     AAsi    G    T        1      2        2 
   1  chr1_98820427     AKia    G    T        0      0        2 
   1  chr1_98820427     AOna    G    T        0      0        2 
   1  chr1_98820427     ASom    G    T        1      2        2 
   1  chr1_98820427     HCab    G    T        0      0        2 
   1  chr1_98820427     HPrz    G    T        0      0        2 
   1  chr1_98820427     ZBoe    G    T        0      0        2 
   1  chr1_98820427     ZGre    G    T        0      0        2 
   1  chr1_98820427     ZHar    G    T        0      0        2 
   1  chr1_98820427   Sample    G    T        0      0        2 
   1  chr1_98820721     AAsi    A    C        1      2        2 
   1  chr1_98820721     AKia    A    C        0      0        2 
   1  chr1_98820721     AOna    A    C        0      0        2 
   1  chr1_98820721     ASom    A    C        1      2        2 
   1  chr1_98820721     HCab    A    C        0      0        2 
   1  chr1_98820721     HPrz    A    C        0      0        2 
   1  chr1_98820721     ZBoe    A    C        0      0        2 
   1  chr1_98820721     ZGre    A    C        0      0        2 
   1  chr1_98820721     ZHar    A    C        0      0        2 
   1  chr1_98820721   Sample    A    C        0      0        2 
   1  chr1_98827075     AAsi    T    G        0      0        2 
   1  chr1_98827075     AKia    T    G        0      0        2 
   1  chr1_98827075     AOna    T    G      0.5      1        2 
   1  chr1_98827075     ASom    T    G        0      0        2 
   1  chr1_98827075     HCab    T    G        0      0        2 
   1  chr1_98827075     HPrz    T    G        0      0        2 
   1  chr1_98827075     ZBoe    T    G        0      0        2 
   1  chr1_98827075     ZGre    T    G        0      0        2 
   1  chr1_98827075     ZHar    T    G        0      0        2 
   1  chr1_98827075   Sample    T    G        0      0        2 
   1  chr1_98829164     AAsi    T    A        0      0        2 
   1  chr1_98829164     AKia    T    A        0      0        2 
   1  chr1_98829164     AOna    T    A        0      0        2 
   1  chr1_98829164     ASom    T    A        0      0        2 
   1  chr1_98829164     HCab    T    A        0      0        2 
   1  chr1_98829164     HPrz    T    A        0      0        2 
   1  chr1_98829164     ZBoe    T    A        0      0        2 
   1  chr1_98829164     ZGre    T    A        1      2        2 
   1  chr1_98829164     ZHar    T    A        0      0        2 
   1  chr1_98829164   Sample    T    A        0      0        2 
   1  chr1_98838118     AAsi    T    G        0      0        2 
   1  chr1_98838118     AKia    T    G        0      0        2 
   1  chr1_98838118     AOna    T    G        0      0        2 
   1  chr1_98838118     ASom    T    G        0      0        2 
   1  chr1_98838118     HCab    T    G        1      2        2 
   1  chr1_98838118     HPrz    T    G        1      2        2 
   1  chr1_98838118     ZBoe    T    G        0      0        2 
   1  chr1_98838118     ZGre    T    G        0      0        2 
   1  chr1_98838118     ZHar    T    G        0      0        2 
   1  chr1_98838118   Sample    T    G        1      2        2 
   1  chr1_98839093     AAsi    T    G        0      0        2 
   1  chr1_98839093     AKia    T    G        0      0        2 
   1  chr1_98839093     AOna    T    G        0      0        2 
   1  chr1_98839093     ASom    T    G        0      0        2 
   1  chr1_98839093     HCab    T    G        0      0        2 
   1  chr1_98839093     HPrz    T    G        0      0        2 
   1  chr1_98839093     ZBoe    T    G      0.5      1        2 
   1  chr1_98839093     ZGre    T    G        0      0        2 
   1  chr1_98839093     ZHar    T    G        0      0        2 
   1  chr1_98839093   Sample    T    G        0      0        2 
   1  chr1_98839610     AAsi    C    A        0      0        2 
   1  chr1_98839610     AKia    C    A        0      0        2 
   1  chr1_98839610     AOna    C    A        0      0        2 
   1  chr1_98839610     ASom    C    A        0      0        2 
   1  chr1_98839610     HCab    C    A        1      2        2 
   1  chr1_98839610     HPrz    C    A        1      2        2 
   1  chr1_98839610     ZBoe    C    A        0      0        2 
   1  chr1_98839610     ZGre    C    A        0      0        2 
   1  chr1_98839610     ZHar    C    A        0      0        2 
   1  chr1_98839610   Sample    C    A        1      2        2 
   1  chr1_98860425     AAsi    G    C        0      0        2 
   1  chr1_98860425     AKia    G    C        0      0        2 
   1  chr1_98860425     AOna    G    C        0      0        2 
   1  chr1_98860425     ASom    G    C        0      0        2 
   1  chr1_98860425     HCab    G    C      0.5      1        2 
   1  chr1_98860425     HPrz    G    C        0      0        2 
   1  chr1_98860425     ZBoe    G    C        0      0        2 
   1  chr1_98860425     ZGre    G    C        0      0        2 
   1  chr1_98860425     ZHar    G    C        0      0        2 
   1  chr1_98860425   Sample    G    C        0      0        2 
   1  chr1_98886875     AAsi    G    C        1      2        2 
   1  chr1_98886875     AKia    G    C        1      2        2 
   1  chr1_98886875     AOna    G    C        1      2        2 
   1  chr1_98886875     ASom    G    C        1      2        2 
   1  chr1_98886875     HCab    G    C        0      0        2 
   1  chr1_98886875     HPrz    G    C        0      0        2 
   1  chr1_98886875     ZBoe    G    C        0      0        2 
   1  chr1_98886875     ZGre    G    C        0      0        2 
   1  chr1_98886875     ZHar    G    C        0      0        2 
   1  chr1_98886875   Sample    G    C        0      0        2 
   1  chr1_98939246     AAsi    C    A        0      0        2 
   1  chr1_98939246     AKia    C    A        0      0        2 
   1  chr1_98939246     AOna    C    A        0      0        2 
   1  chr1_98939246     ASom    C    A        0      0        2 
   1  chr1_98939246     HCab    C    A        0      0        2 
   1  chr1_98939246     HPrz    C    A      0.5      1        2 
   1  chr1_98939246     ZBoe    C    A        0      0        2 
   1  chr1_98939246     ZGre    C    A        0      0        2 
   1  chr1_98939246     ZHar    C    A        0      0        2 
   1  chr1_98939246   Sample    C    A        0      0        2 
   1  chr1_98955368     AAsi    C    G        0      0        2 
   1  chr1_98955368     AKia    C    G        0      0        2 
   1  chr1_98955368     AOna    C    G        0      0        2 
   1  chr1_98955368     ASom    C    G        0      0        2 
   1  chr1_98955368     HCab    C    G        1      2        2 
   1  chr1_98955368     HPrz    C    G        1      2        2 
   1  chr1_98955368     ZBoe    C    G        0      0        2 
   1  chr1_98955368     ZGre    C    G        0      0        2 
   1  chr1_98955368     ZHar    C    G        0      0        2 
   1  chr1_98955368   Sample    C    G        1      2        2 
   1  chr1_98972685     AAsi    T    G        0      0        2 
   1  chr1_98972685     AKia    T    G        0      0        2 
   1  chr1_98972685     AOna    T    G        0      0        2 
   1  chr1_98972685     ASom    T    G        0      0        2 
   1  chr1_98972685     HCab    T    G        0      0        2 
   1  chr1_98972685     HPrz    T    G        0      0        2 
   1  chr1_98972685     ZBoe    T    G        0      0        2 
   1  chr1_98972685     ZGre    T    G        0      0        2 
   1  chr1_98972685     ZHar    T    G      0.5      1        2 
   1  chr1_98972685   Sample    T    G        0      0        2 
   1  chr1_98989744     AAsi    A    C        0      0        2 
   1  chr1_98989744     AKia    A    C        0      0        2 
   1  chr1_98989744     AOna    A    C        0      0        2 
   1  chr1_98989744     ASom    A    C        0      0        2 
   1  chr1_98989744     HCab    A    C        0      0        2 
   1  chr1_98989744     HPrz    A    C        0      0        2 
   1  chr1_98989744     ZBoe    A    C      0.5      1        2 
   1  chr1_98989744     ZGre    A    C        0      0        2 
   1  chr1_98989744     ZHar    A    C        0      0        2 
   1  chr1_98989744   Sample    A    C        0      0        2 
   1  chr1_98994092     AAsi    A    C        0      0        2 
   1  chr1_98994092     AKia    A    C        0      0        2 
   1  chr1_98994092     AOna    A    C        0      0        2 
   1  chr1_98994092     ASom    A    C        0      0        2 
   1  chr1_98994092     HCab    A    C        1      2        2 
   1  chr1_98994092     HPrz    A    C        1      2        2 
   1  chr1_98994092     ZBoe    A    C        0      0        2 
   1  chr1_98994092     ZGre    A    C        0      0        2 
   1  chr1_98994092     ZHar    A    C        0      0        2 
   1  chr1_98994092   Sample    A    C        1      2        2 
   1  chr1_99033904     AAsi    G    C        0      0        2 
   1  chr1_99033904     AKia    G    C        0      0        2 
   1  chr1_99033904     AOna    G    C        0      0        2 
   1  chr1_99033904     ASom    G    C        0      0        2 
   1  chr1_99033904     HCab    G    C        1      2        2 
   1  chr1_99033904     HPrz    G    C        1      2        2 
   1  chr1_99033904     ZBoe    G    C        0      0        2 
   1  chr1_99033904     ZGre    G    C        0      0        2 
   1  chr1_99033904     ZHar    G    C        0      0        2 
   1  chr1_99033904   Sample    G    C        1      2        2 
   1  chr1_99034154     AAsi    C    G        0      0        2 
   1  chr1_99034154     AKia    C    G        0      0        2 
   1  chr1_99034154     AOna    C    G        0      0        2 
   1  chr1_99034154     ASom    C    G        0      0        2 
   1  chr1_99034154     HCab    C    G        0      0        2 
   1  chr1_99034154     HPrz    C    G        0      0        2 
   1  chr1_99034154     ZBoe    C    G        1      2        2 
   1  chr1_99034154     ZGre    C    G        1      2        2 
   1  chr1_99034154     ZHar    C    G        1      2        2 
   1  chr1_99034154   Sample    C    G        0      0        2 
   1  chr1_99039499     AAsi    C    G        0      0        2 
   1  chr1_99039499     AKia    C    G        0      0        2 
   1  chr1_99039499     AOna    C    G        0      0        2 
   1  chr1_99039499     ASom    C    G        0      0        2 
   1  chr1_99039499     HCab    C    G        1      2        2 
   1  chr1_99039499     HPrz    C    G        1      2        2 
   1  chr1_99039499     ZBoe    C    G        0      0        2 
   1  chr1_99039499     ZGre    C    G        0      0        2 
   1  chr1_99039499     ZHar    C    G        0      0        2 
   1  chr1_99039499   Sample    C    G        1      2        2 
   1  chr1_99044676     AAsi    G    C        0      0        2 
   1  chr1_99044676     AKia    G    C        0      0        2 
   1  chr1_99044676     AOna    G    C        0      0        2 
   1  chr1_99044676     ASom    G    C        0      0        2 
   1  chr1_99044676     HCab    G    C      0.5      1        2 
   1  chr1_99044676     HPrz    G    C        1      2        2 
   1  chr1_99044676     ZBoe    G    C        0      0        2 
   1  chr1_99044676     ZGre    G    C        0      0        2 
   1  chr1_99044676     ZHar    G    C        0      0        2 
   1  chr1_99044676   Sample    G    C        0      0        2 
   1  chr1_99058901     AAsi    T    G        0      0        2 
   1  chr1_99058901     AKia    T    G        0      0        2 
   1  chr1_99058901     AOna    T    G        0      0        2 
   1  chr1_99058901     ASom    T    G        0      0        2 
   1  chr1_99058901     HCab    T    G        1      2        2 
   1  chr1_99058901     HPrz    T    G        1      2        2 
   1  chr1_99058901     ZBoe    T    G        0      0        2 
   1  chr1_99058901     ZGre    T    G        0      0        2 
   1  chr1_99058901     ZHar    T    G        0      0        2 
   1  chr1_99058901   Sample    T    G        1      2        2 
   1  chr1_99098578     AAsi    T    A        0      0        2 
   1  chr1_99098578     AKia    T    A        0      0        2 
   1  chr1_99098578     AOna    T    A        0      0        2 
   1  chr1_99098578     ASom    T    A        0      0        2 
   1  chr1_99098578     HCab    T    A        1      2        2 
   1  chr1_99098578     HPrz    T    A        1      2        2 
   1  chr1_99098578     ZBoe    T    A        0      0        2 
   1  chr1_99098578     ZGre    T    A        0      0        2 
   1  chr1_99098578     ZHar    T    A        0      0        2 
   1  chr1_99098578   Sample    T    A        1      2        2 
   1  chr1_99106190     AAsi    T    A        0      0        2 
   1  chr1_99106190     AKia    T    A        1      2        2 
   1  chr1_99106190     AOna    T    A      0.5      1        2 
   1  chr1_99106190     ASom    T    A        0      0        2 
   1  chr1_99106190     HCab    T    A        0      0        2 
   1  chr1_99106190     HPrz    T    A        0      0        2 
   1  chr1_99106190     ZBoe    T    A        1      2        2 
   1  chr1_99106190     ZGre    T    A        1      2        2 
   1  chr1_99106190     ZHar    T    A        1      2        2 
   1  chr1_99106190   Sample    T    A        0      0        2 
   1  chr1_99114405     AAsi    C    A        0      0        2 
   1  chr1_99114405     AKia    C    A        0      0        2 
   1  chr1_99114405     AOna    C    A        0      0        2 
   1  chr1_99114405     ASom    C    A        0      0        2 
   1  chr1_99114405     HCab    C    A        1      2        2 
   1  chr1_99114405     HPrz    C    A        1      2        2 
   1  chr1_99114405     ZBoe    C    A        0      0        2 
   1  chr1_99114405     ZGre    C    A        0      0        2 
   1  chr1_99114405     ZHar    C    A        0      0        2 
   1  chr1_99114405   Sample    C    A        1      2        2 
   1  chr1_99147091     AAsi    C    A        0      0        2 
   1  chr1_99147091     AKia    C    A        0      0        2 
   1  chr1_99147091     AOna    C    A        0      0        2 
   1  chr1_99147091     ASom    C    A        0      0        2 
   1  chr1_99147091     HCab    C    A        0      0        2 
   1  chr1_99147091     HPrz    C    A        0      0        2 
   1  chr1_99147091     ZBoe    C    A        0      0        2 
   1  chr1_99147091     ZGre    C    A        0      0        2 
   1  chr1_99147091     ZHar    C    A        1      2        2 
   1  chr1_99147091   Sample    C    A        0      0        2 
   1  chr1_99159999     AAsi    G    T        0      0        2 
   1  chr1_99159999     AKia    G    T        1      2        2 
   1  chr1_99159999     AOna    G    T        1      2        2 
   1  chr1_99159999     ASom    G    T        0      0        2 
   1  chr1_99159999     HCab    G    T        0      0        2 
   1  chr1_99159999     HPrz    G    T        0      0        2 
   1  chr1_99159999     ZBoe    G    T        0      0        2 
   1  chr1_99159999     ZGre    G    T        0      0        2 
   1  chr1_99159999     ZHar    G    T        0      0        2 
   1  chr1_99159999   Sample    G    T        0      0        2 
   1  chr1_99161958     AAsi    G    C        1      2        2 
   1  chr1_99161958     AKia    G    C        0      0        2 
   1  chr1_99161958     AOna    G    C        0      0        2 
   1  chr1_99161958     ASom    G    C        1      2        2 
   1  chr1_99161958     HCab    G    C        0      0        2 
   1  chr1_99161958     HPrz    G    C        0      0        2 
   1  chr1_99161958     ZBoe    G    C        0      0        2 
   1  chr1_99161958     ZGre    G    C        0      0        2 
   1  chr1_99161958     ZHar    G    C        0      0        2 
   1  chr1_99161958   Sample    G    C        0      0        2 
   1  chr1_99165737     AAsi    C    G        0      0        2 
   1  chr1_99165737     AKia    C    G        0      0        2 
   1  chr1_99165737     AOna    C    G        0      0        2 
   1  chr1_99165737     ASom    C    G        0      0        2 
   1  chr1_99165737     HCab    C    G      0.5      1        2 
   1  chr1_99165737     HPrz    C    G        0      0        2 
   1  chr1_99165737     ZBoe    C    G        0      0        2 
   1  chr1_99165737     ZGre    C    G        0      0        2 
   1  chr1_99165737     ZHar    C    G        0      0        2 
   1  chr1_99165737   Sample    C    G        0      0        2 
   1  chr1_99173556     AAsi    C    G        0      0        2 
   1  chr1_99173556     AKia    C    G        1      2        2 
   1  chr1_99173556     AOna    C    G        1      2        2 
   1  chr1_99173556     ASom    C    G        0      0        2 
   1  chr1_99173556     HCab    C    G        0      0        2 
   1  chr1_99173556     HPrz    C    G        0      0        2 
   1  chr1_99173556     ZBoe    C    G        0      0        2 
   1  chr1_99173556     ZGre    C    G        0      0        2 
   1  chr1_99173556     ZHar    C    G        0      0        2 
   1  chr1_99173556   Sample    C    G        0      0        2 
   1  chr1_99214752     AAsi    C    G        0      0        2 
   1  chr1_99214752     AKia    C    G        0      0        2 
   1  chr1_99214752     AOna    C    G        0      0        2 
   1  chr1_99214752     ASom    C    G        0      0        2 
   1  chr1_99214752     HCab    C    G        1      2        2 
   1  chr1_99214752     HPrz    C    G        0      0        2 
   1  chr1_99214752     ZBoe    C    G        0      0        2 
   1  chr1_99214752     ZGre    C    G        0      0        2 
   1  chr1_99214752     ZHar    C    G        0      0        2 
   1  chr1_99214752   Sample    C    G        1      2        2 
   1  chr1_99231756     AAsi    C    A        0      0        2 
   1  chr1_99231756     AKia    C    A        0      0        2 
   1  chr1_99231756     AOna    C    A        0      0        2 
   1  chr1_99231756     ASom    C    A        0      0        2 
   1  chr1_99231756     HCab    C    A        1      2        2 
   1  chr1_99231756     HPrz    C    A        1      2        2 
   1  chr1_99231756     ZBoe    C    A        0      0        2 
   1  chr1_99231756     ZGre    C    A        0      0        2 
   1  chr1_99231756     ZHar    C    A        0      0        2 
   1  chr1_99231756   Sample    C    A        1      2        2 
   1  chr1_99250876     AAsi    A    C        0      0        2 
   1  chr1_99250876     AKia    A    C        0      0        2 
   1  chr1_99250876     AOna    A    C      0.5      1        2 
   1  chr1_99250876     ASom    A    C        0      0        2 
   1  chr1_99250876     HCab    A    C        0      0        2 
   1  chr1_99250876     HPrz    A    C        0      0        2 
   1  chr1_99250876     ZBoe    A    C        0      0        2 
   1  chr1_99250876     ZGre    A    C        0      0        2 
   1  chr1_99250876     ZHar    A    C        0      0        2 
   1  chr1_99250876   Sample    A    C        0      0        2 
   1  chr1_99265133     AAsi    G    C        0      0        2 
   1  chr1_99265133     AKia    G    C        0      0        2 
   1  chr1_99265133     AOna    G    C        0      0        2 
   1  chr1_99265133     ASom    G    C        0      0        2 
   1  chr1_99265133     HCab    G    C        1      2        2 
   1  chr1_99265133     HPrz    G    C        1      2        2 
   1  chr1_99265133     ZBoe    G    C        0      0        2 
   1  chr1_99265133     ZGre    G    C        0      0        2 
   1  chr1_99265133     ZHar    G    C        0      0        2 
   1  chr1_99265133   Sample    G    C        1      2        2 
   1  chr1_99276805     AAsi    A    T        0      0        2 
   1  chr1_99276805     AKia    A    T        0      0        2 
   1  chr1_99276805     AOna    A    T        0      0        2 
   1  chr1_99276805     ASom    A    T        0      0        2 
   1  chr1_99276805     HCab    A    T        1      2        2 
   1  chr1_99276805     HPrz    A    T        1      2        2 
   1  chr1_99276805     ZBoe    A    T        0      0        2 
   1  chr1_99276805     ZGre    A    T        0      0        2 
   1  chr1_99276805     ZHar    A    T        0      0        2 
   1  chr1_99276805   Sample    A    T        1      2        2 
   1  chr1_99286140     AAsi    G    T        0      0        2 
   1  chr1_99286140     AKia    G    T        0      0        2 
   1  chr1_99286140     AOna    G    T        0      0        2 
   1  chr1_99286140     ASom    G    T        0      0        2 
   1  chr1_99286140     HCab    G    T        0      0        2 
   1  chr1_99286140     HPrz    G    T        0      0        2 
   1  chr1_99286140     ZBoe    G    T        0      0        2 
   1  chr1_99286140     ZGre    G    T      0.5      1        2 
   1  chr1_99286140     ZHar    G    T        0      0        2 
   1  chr1_99286140   Sample    G    T        0      0        2 
   1  chr1_99293205     AAsi    G    T        0      0        2 
   1  chr1_99293205     AKia    G    T        0      0        2 
   1  chr1_99293205     AOna    G    T        0      0        2 
   1  chr1_99293205     ASom    G    T        0      0        2 
   1  chr1_99293205     HCab    G    T        1      2        2 
   1  chr1_99293205     HPrz    G    T        1      2        2 
   1  chr1_99293205     ZBoe    G    T        0      0        2 
   1  chr1_99293205     ZGre    G    T        0      0        2 
   1  chr1_99293205     ZHar    G    T        0      0        2 
   1  chr1_99293205   Sample    G    T        1      2        2 
   1  chr1_99300252     AAsi    G    C        0      0        2 
   1  chr1_99300252     AKia    G    C        0      0        2 
   1  chr1_99300252     AOna    G    C        0      0        2 
   1  chr1_99300252     ASom    G    C        0      0        2 
   1  chr1_99300252     HCab    G    C        0      0        2 
   1  chr1_99300252     HPrz    G    C        0      0        2 
   1  chr1_99300252     ZBoe    G    C      0.5      1        2 
   1  chr1_99300252     ZGre    G    C        0      0        2 
   1  chr1_99300252     ZHar    G    C        0      0        2 
   1  chr1_99300252   Sample    G    C        0      0        2 
   1  chr1_99308579     AAsi    C    A        0      0        2 
   1  chr1_99308579     AKia    C    A        0      0        2 
   1  chr1_99308579     AOna    C    A        0      0        2 
   1  chr1_99308579     ASom    C    A        0      0        2 
   1  chr1_99308579     HCab    C    A        1      2        2 
   1  chr1_99308579     HPrz    C    A        1      2        2 
   1  chr1_99308579     ZBoe    C    A        0      0        2 
   1  chr1_99308579     ZGre    C    A        0      0        2 
   1  chr1_99308579     ZHar    C    A        0      0        2 
   1  chr1_99308579   Sample    C    A        1      2        2 
   1  chr1_99337375     AAsi    G    T        0      0        2 
   1  chr1_99337375     AKia    G    T        0      0        2 
   1  chr1_99337375     AOna    G    T        0      0        2 
   1  chr1_99337375     ASom    G    T        0      0        2 
   1  chr1_99337375     HCab    G    T        1      2        2 
   1  chr1_99337375     HPrz    G    T        1      2        2 
   1  chr1_99337375     ZBoe    G    T        0      0        2 
   1  chr1_99337375     ZGre    G    T        0      0        2 
   1  chr1_99337375     ZHar    G    T        0      0        2 
   1  chr1_99337375   Sample    G    T        1      2        2 
   1  chr1_99340591     AAsi    T    A        0      0        2 
   1  chr1_99340591     AKia    T    A        0      0        2 
   1  chr1_99340591     AOna    T    A        0      0        2 
   1  chr1_99340591     ASom    T    A        0      0        2 
   1  chr1_99340591     HCab    T    A        1      2        2 
   1  chr1_99340591     HPrz    T    A        1      2        2 
   1  chr1_99340591     ZBoe    T    A        0      0        2 
   1  chr1_99340591     ZGre    T    A        0      0        2 
   1  chr1_99340591     ZHar    T    A        0      0        2 
   1  chr1_99340591   Sample    T    A        1      2        2 
   1  chr1_99341886     AAsi    A    C        1      2        2 
   1  chr1_99341886     AKia    A    C        0      0        2 
   1  chr1_99341886     AOna    A    C        0      0        2 
   1  chr1_99341886     ASom    A    C        1      2        2 
   1  chr1_99341886     HCab    A    C        0      0        2 
   1  chr1_99341886     HPrz    A    C        0      0        2 
   1  chr1_99341886     ZBoe    A    C        0      0        2 
   1  chr1_99341886     ZGre    A    C        0      0        2 
   1  chr1_99341886     ZHar    A    C        0      0        2 
   1  chr1_99341886   Sample    A    C        0      0        2 
   1  chr1_99342959     AAsi    C    G        0      0        2 
   1  chr1_99342959     AKia    C    G        1      2        2 
   1  chr1_99342959     AOna    C    G        1      2        2 
   1  chr1_99342959     ASom    C    G        0      0        2 
   1  chr1_99342959     HCab    C    G        0      0        2 
   1  chr1_99342959     HPrz    C    G        0      0        2 
   1  chr1_99342959     ZBoe    C    G        0      0        2 
   1  chr1_99342959     ZGre    C    G        0      0        2 
   1  chr1_99342959     ZHar    C    G        0      0        2 
   1  chr1_99342959   Sample    C    G        0      0        2 
   1  chr1_99363229     AAsi    A    C        0      0        2 
   1  chr1_99363229     AKia    A    C        0      0        2 
   1  chr1_99363229     AOna    A    C        0      0        2 
   1  chr1_99363229     ASom    A    C        0      0        2 
   1  chr1_99363229     HCab    A    C        0      0        2 
   1  chr1_99363229     HPrz    A    C        0      0        2 
   1  chr1_99363229     ZBoe    A    C      0.5      1        2 
   1  chr1_99363229     ZGre    A    C        0      0        2 
   1  chr1_99363229     ZHar    A    C        0      0        2 
   1  chr1_99363229   Sample    A    C        0      0        2 
   1  chr1_99364472     AAsi    G    C        0      0        2 
   1  chr1_99364472     AKia    G    C        0      0        2 
   1  chr1_99364472     AOna    G    C        0      0        2 
   1  chr1_99364472     ASom    G    C        0      0        2 
   1  chr1_99364472     HCab    G    C        0      0        2 
   1  chr1_99364472     HPrz    G    C        0      0        2 
   1  chr1_99364472     ZBoe    G    C        0      0        2 
   1  chr1_99364472     ZGre    G    C        0      0        2 
   1  chr1_99364472     ZHar    G    C        1      2        2 
   1  chr1_99364472   Sample    G    C        0      0        2 
   1  chr1_99385987     AAsi    C    G        0      0        2 
   1  chr1_99385987     AKia    C    G        0      0        2 
   1  chr1_99385987     AOna    C    G        0      0        2 
   1  chr1_99385987     ASom    C    G        0      0        2 
   1  chr1_99385987     HCab    C    G      0.5      1        2 
   1  chr1_99385987     HPrz    C    G      0.5      1        2 
   1  chr1_99385987     ZBoe    C    G        0      0        2 
   1  chr1_99385987     ZGre    C    G        0      0        2 
   1  chr1_99385987     ZHar    C    G        0      0        2 
   1  chr1_99385987   Sample    C    G        0      0        2 
   1  chr1_99394349     AAsi    G    T        0      0        2 
   1  chr1_99394349     AKia    G    T        1      2        2 
   1  chr1_99394349     AOna    G    T        0      0        2 
   1  chr1_99394349     ASom    G    T        0      0        2 
   1  chr1_99394349     HCab    G    T        0      0        2 
   1  chr1_99394349     HPrz    G    T        0      0        2 
   1  chr1_99394349     ZBoe    G    T        0      0        2 
   1  chr1_99394349     ZGre    G    T        0      0        2 
   1  chr1_99394349     ZHar    G    T        0      0        2 
   1  chr1_99394349   Sample    G    T        0      0        2 
   1  chr1_99402563     AAsi    G    C        0      0        2 
   1  chr1_99402563     AKia    G    C        0      0        2 
   1  chr1_99402563     AOna    G    C        0      0        2 
   1  chr1_99402563     ASom    G    C        0      0        2 
   1  chr1_99402563     HCab    G    C        0      0        2 
   1  chr1_99402563     HPrz    G    C        0      0        2 
   1  chr1_99402563     ZBoe    G    C      0.5      1        2 
   1  chr1_99402563     ZGre    G    C        0      0        2 
   1  chr1_99402563     ZHar    G    C        0      0        2 
   1  chr1_99402563   Sample    G    C        0      0        2 
   1  chr1_99417937     AAsi    G    C        0      0        2 
   1  chr1_99417937     AKia    G    C        0      0        2 
   1  chr1_99417937     AOna    G    C        0      0        2 
   1  chr1_99417937     ASom    G    C        0      0        2 
   1  chr1_99417937     HCab    G    C        1      2        2 
   1  chr1_99417937     HPrz    G    C        1      2        2 
   1  chr1_99417937     ZBoe    G    C        0      0        2 
   1  chr1_99417937     ZGre    G    C        0      0        2 
   1  chr1_99417937     ZHar    G    C        0      0        2 
   1  chr1_99417937   Sample    G    C        1      2        2 
   1  chr1_99444373     AAsi    T    G        0      0        2 
   1  chr1_99444373     AKia    T    G        0      0        2 
   1  chr1_99444373     AOna    T    G        0      0        2 
   1  chr1_99444373     ASom    T    G        0      0        2 
   1  chr1_99444373     HCab    T    G        0      0        2 
   1  chr1_99444373     HPrz    T    G        0      0        2 
   1  chr1_99444373     ZBoe    T    G        1      2        2 
   1  chr1_99444373     ZGre    T    G        0      0        2 
   1  chr1_99444373     ZHar    T    G        0      0        2 
   1  chr1_99444373   Sample    T    G        0      0        2 
   1  chr1_99446379     AAsi    T    G        0      0        2 
   1  chr1_99446379     AKia    T    G        0      0        2 
   1  chr1_99446379     AOna    T    G        0      0        2 
   1  chr1_99446379     ASom    T    G        0      0        2 
   1  chr1_99446379     HCab    T    G        0      0        2 
   1  chr1_99446379     HPrz    T    G        0      0        2 
   1  chr1_99446379     ZBoe    T    G        0      0        2 
   1  chr1_99446379     ZGre    T    G        0      0        2 
   1  chr1_99446379     ZHar    T    G        1      2        2 
   1  chr1_99446379   Sample    T    G        0      0        2 
   1  chr1_99446727     AAsi    T    G        1      2        2 
   1  chr1_99446727     AKia    T    G        0      0        2 
   1  chr1_99446727     AOna    T    G        0      0        2 
   1  chr1_99446727     ASom    T    G        0      0        2 
   1  chr1_99446727     HCab    T    G        0      0        2 
   1  chr1_99446727     HPrz    T    G        0      0        2 
   1  chr1_99446727     ZBoe    T    G        0      0        2 
   1  chr1_99446727     ZGre    T    G        0      0        2 
   1  chr1_99446727     ZHar    T    G        0      0        2 
   1  chr1_99446727   Sample    T    G        0      0        2 
   1  chr1_99460412     AAsi    C    A        0      0        2 
   1  chr1_99460412     AKia    C    A        0      0        2 
   1  chr1_99460412     AOna    C    A        0      0        2 
   1  chr1_99460412     ASom    C    A        0      0        2 
   1  chr1_99460412     HCab    C    A        1      2        2 
   1  chr1_99460412     HPrz    C    A        1      2        2 
   1  chr1_99460412     ZBoe    C    A        0      0        2 
   1  chr1_99460412     ZGre    C    A        0      0        2 
   1  chr1_99460412     ZHar    C    A        0      0        2 
   1  chr1_99460412   Sample    C    A        1      2        2 
   1  chr1_99469442     AAsi    G    C        0      0        2 
   1  chr1_99469442     AKia    G    C        0      0        2 
   1  chr1_99469442     AOna    G    C      0.5      1        2 
   1  chr1_99469442     ASom    G    C        0      0        2 
   1  chr1_99469442     HCab    G    C        0      0        2 
   1  chr1_99469442     HPrz    G    C        0      0        2 
   1  chr1_99469442     ZBoe    G    C        0      0        2 
   1  chr1_99469442     ZGre    G    C        0      0        2 
   1  chr1_99469442     ZHar    G    C        0      0        2 
   1  chr1_99469442   Sample    G    C        0      0        2 
   1  chr1_99472617     AAsi    C    G        0      0        2 
   1  chr1_99472617     AKia    C    G        0      0        2 
   1  chr1_99472617     AOna    C    G        0      0        2 
   1  chr1_99472617     ASom    C    G        0      0        2 
   1  chr1_99472617     HCab    C    G        1      2        2 
   1  chr1_99472617     HPrz    C    G        1      2        2 
   1  chr1_99472617     ZBoe    C    G        0      0        2 
   1  chr1_99472617     ZGre    C    G        0      0        2 
   1  chr1_99472617     ZHar    C    G        0      0        2 
   1  chr1_99472617   Sample    C    G        1      2        2 
   1  chr1_99505272     AAsi    C    A        0      0        2 
   1  chr1_99505272     AKia    C    A      0.5      1        2 
   1  chr1_99505272     AOna    C    A        0      0        2 
   1  chr1_99505272     ASom    C    A        0      0        2 
   1  chr1_99505272     HCab    C    A        0      0        2 
   1  chr1_99505272     HPrz    C    A        0      0        2 
   1  chr1_99505272     ZBoe    C    A        0      0        2 
   1  chr1_99505272     ZGre    C    A        0      0        2 
   1  chr1_99505272     ZHar    C    A        0      0        2 
   1  chr1_99505272   Sample    C    A        0      0        2 
   1  chr1_99520399     AAsi    C    A        1      2        2 
   1  chr1_99520399     AKia    C    A        0      0        2 
   1  chr1_99520399     AOna    C    A        0      0        2 
   1  chr1_99520399     ASom    C    A        1      2        2 
   1  chr1_99520399     HCab    C    A        0      0        2 
   1  chr1_99520399     HPrz    C    A        0      0        2 
   1  chr1_99520399     ZBoe    C    A        0      0        2 
   1  chr1_99520399     ZGre    C    A        0      0        2 
   1  chr1_99520399     ZHar    C    A        0      0        2 
   1  chr1_99520399   Sample    C    A        0      0        2 
   1  chr1_99522758     AAsi    T    G      0.5      1        2 
   1  chr1_99522758     AKia    T    G        0      0        2 
   1  chr1_99522758     AOna    T    G        0      0        2 
   1  chr1_99522758     ASom    T    G        0      0        2 
   1  chr1_99522758     HCab    T    G        0      0        2 
   1  chr1_99522758     HPrz    T    G        0      0        2 
   1  chr1_99522758     ZBoe    T    G        0      0        2 
   1  chr1_99522758     ZGre    T    G        0      0        2 
   1  chr1_99522758     ZHar    T    G        0      0        2 
   1  chr1_99522758   Sample    T    G        0      0        2 
   1  chr1_99535402     AAsi    G    T        0      0        2 
   1  chr1_99535402     AKia    G    T        0      0        2 
   1  chr1_99535402     AOna    G    T        0      0        2 
   1  chr1_99535402     ASom    G    T        0      0        2 
   1  chr1_99535402     HCab    G    T        0      0        2 
   1  chr1_99535402     HPrz    G    T        0      0        2 
   1  chr1_99535402     ZBoe    G    T        0      0        2 
   1  chr1_99535402     ZGre    G    T        0      0        2 
   1  chr1_99535402     ZHar    G    T        1      2        2 
   1  chr1_99535402   Sample    G    T        0      0        2 
   1  chr1_99557010     AAsi    C    G        0      0        2 
   1  chr1_99557010     AKia    C    G        0      0        2 
   1  chr1_99557010     AOna    C    G        0      0        2 
   1  chr1_99557010     ASom    C    G        0      0        2 
   1  chr1_99557010     HCab    C    G        1      2        2 
   1  chr1_99557010     HPrz    C    G        1      2        2 
   1  chr1_99557010     ZBoe    C    G        0      0        2 
   1  chr1_99557010     ZGre    C    G        0      0        2 
   1  chr1_99557010     ZHar    C    G        0      0        2 
   1  chr1_99557010   Sample    C    G        1      2        2 
   1  chr1_99563471     AAsi    G    C        0      0        2 
   1  chr1_99563471     AKia    G    C        0      0        2 
   1  chr1_99563471     AOna    G    C        0      0        2 
   1  chr1_99563471     ASom    G    C        0      0        2 
   1  chr1_99563471     HCab    G    C        0      0        2 
   1  chr1_99563471     HPrz    G    C      0.5      1        2 
   1  chr1_99563471     ZBoe    G    C        0      0        2 
   1  chr1_99563471     ZGre    G    C        0      0        2 
   1  chr1_99563471     ZHar    G    C        0      0        2 
   1  chr1_99563471   Sample    G    C        0      0        2 
   1  chr1_99587931     AAsi    A    C        0      0        2 
   1  chr1_99587931     AKia    A    C        0      0        2 
   1  chr1_99587931     AOna    A    C      0.5      1        2 
   1  chr1_99587931     ASom    A    C        0      0        2 
   1  chr1_99587931     HCab    A    C        0      0        2 
   1  chr1_99587931     HPrz    A    C        0      0        2 
   1  chr1_99587931     ZBoe    A    C        0      0        2 
   1  chr1_99587931     ZGre    A    C        0      0        2 
   1  chr1_99587931     ZHar    A    C        0      0        2 
   1  chr1_99587931   Sample    A    C        0      0        2 
   1  chr1_99613408     AAsi    T    A        0      0        2 
   1  chr1_99613408     AKia    T    A        0      0        2 
   1  chr1_99613408     AOna    T    A        0      0        2 
   1  chr1_99613408     ASom    T    A        0      0        2 
   1  chr1_99613408     HCab    T    A        0      0        2 
   1  chr1_99613408     HPrz    T    A        0      0        2 
   1  chr1_99613408     ZBoe    T    A        0      0        2 
   1  chr1_99613408     ZGre    T    A        0      0        2 
   1  chr1_99613408     ZHar    T    A        1      2        2 
   1  chr1_99613408   Sample    T    A        0      0        2 
   1  chr1_99615534     AAsi    C    G        0      0        2 
   1  chr1_99615534     AKia    C    G        0      0        2 
   1  chr1_99615534     AOna    C    G        0      0        2 
   1  chr1_99615534     ASom    C    G        0      0        2 
   1  chr1_99615534     HCab    C    G        0      0        2 
   1  chr1_99615534     HPrz    C    G        0      0        2 
   1  chr1_99615534     ZBoe    C    G      0.5      1        2 
   1  chr1_99615534     ZGre    C    G        0      0        2 
   1  chr1_99615534     ZHar    C    G        0      0        2 
   1  chr1_99615534   Sample    C    G        0      0        2 
   1  chr1_99624979     AAsi    C    A        0      0        2 
   1  chr1_99624979     AKia    C    A        0      0        2 
   1  chr1_99624979     AOna    C    A        0      0        2 
   1  chr1_99624979     ASom    C    A        0      0        2 
   1  chr1_99624979     HCab    C    A        1      2        2 
   1  chr1_99624979     HPrz    C    A        1      2        2 
   1  chr1_99624979     ZBoe    C    A        0      0        2 
   1  chr1_99624979     ZGre    C    A        0      0        2 
   1  chr1_99624979     ZHar    C    A        0      0        2 
   1  chr1_99624979   Sample    C    A        1      2        2 
   1  chr1_99690418     AAsi    G    T        0      0        2 
   1  chr1_99690418     AKia    G    T        0      0        2 
   1  chr1_99690418     AOna    G    T        0      0        2 
   1  chr1_99690418     ASom    G    T        0      0        2 
   1  chr1_99690418     HCab    G    T        0      0        2 
   1  chr1_99690418     HPrz    G    T        0      0        2 
   1  chr1_99690418     ZBoe    G    T        0      0        2 
   1  chr1_99690418     ZGre    G    T        0      0        2 
   1  chr1_99690418     ZHar    G    T      0.5      1        2 
   1  chr1_99690418   Sample    G    T        0      0        2 
   1  chr1_99739238     AAsi    A    T        0      0        2 
   1  chr1_99739238     AKia    A    T        0      0        2 
   1  chr1_99739238     AOna    A    T        0      0        2 
   1  chr1_99739238     ASom    A    T        0      0        2 
   1  chr1_99739238     HCab    A    T      0.5      1        2 
   1  chr1_99739238     HPrz    A    T        0      0        2 
   1  chr1_99739238     ZBoe    A    T        0      0        2 
   1  chr1_99739238     ZGre    A    T        0      0        2 
   1  chr1_99739238     ZHar    A    T        0      0        2 
   1  chr1_99739238   Sample    A    T        0      0        2 
   1  chr1_99758834     AAsi    C    G        0      0        2 
   1  chr1_99758834     AKia    C    G        0      0        2 
   1  chr1_99758834     AOna    C    G        0      0        2 
   1  chr1_99758834     ASom    C    G        0      0        2 
   1  chr1_99758834     HCab    C    G        1      2        2 
   1  chr1_99758834     HPrz    C    G        1      2        2 
   1  chr1_99758834     ZBoe    C    G        0      0        2 
   1  chr1_99758834     ZGre    C    G        0      0        2 
   1  chr1_99758834     ZHar    C    G        0      0        2 
   1  chr1_99758834   Sample    C    G        1      2        2 
   1  chr1_99786030     AAsi    G    T        0      0        2 
   1  chr1_99786030     AKia    G    T        0      0        2 
   1  chr1_99786030     AOna    G    T        0      0        2 
   1  chr1_99786030     ASom    G    T        0      0        2 
   1  chr1_99786030     HCab    G    T        0      0        2 
   1  chr1_99786030     HPrz    G    T        0      0        2 
   1  chr1_99786030     ZBoe    G    T        1      2        2 
   1  chr1_99786030     ZGre    G    T        1      2        2 
   1  chr1_99786030     ZHar    G    T        1      2        2 
   1  chr1_99786030   Sample    G    T        0      0        2 
   1  chr1_99787251     AAsi    C    G        0      0        2 
   1  chr1_99787251     AKia    C    G        0      0        2 
   1  chr1_99787251     AOna    C    G        0      0        2 
   1  chr1_99787251     ASom    C    G        0      0        2 
   1  chr1_99787251     HCab    C    G        1      2        2 
   1  chr1_99787251     HPrz    C    G        1      2        2 
   1  chr1_99787251     ZBoe    C    G        0      0        2 
   1  chr1_99787251     ZGre    C    G        0      0        2 
   1  chr1_99787251     ZHar    C    G        0      0        2 
   1  chr1_99787251   Sample    C    G        1      2        2 
   1  chr1_99823007     AAsi    A    C        0      0        2 
   1  chr1_99823007     AKia    A    C        0      0        2 
   1  chr1_99823007     AOna    A    C        0      0        2 
   1  chr1_99823007     ASom    A    C        0      0        2 
   1  chr1_99823007     HCab    A    C      0.5      1        2 
   1  chr1_99823007     HPrz    A    C        0      0        2 
   1  chr1_99823007     ZBoe    A    C        0      0        2 
   1  chr1_99823007     ZGre    A    C        0      0        2 
   1  chr1_99823007     ZHar    A    C        0      0        2 
   1  chr1_99823007   Sample    A    C        0      0        2 
   1  chr1_99838854     AAsi    A    T        0      0        2 
   1  chr1_99838854     AKia    A    T        0      0        2 
   1  chr1_99838854     AOna    A    T        0      0        2 
   1  chr1_99838854     ASom    A    T        0      0        2 
   1  chr1_99838854     HCab    A    T        0      0        2 
   1  chr1_99838854     HPrz    A    T        0      0        2 
   1  chr1_99838854     ZBoe    A    T        0      0        2 
   1  chr1_99838854     ZGre    A    T      0.5      1        2 
   1  chr1_99838854     ZHar    A    T        0      0        2 
   1  chr1_99838854   Sample    A    T        0      0        2 
   1  chr1_99849387     AAsi    A    T        0      0        2 
   1  chr1_99849387     AKia    A    T        0      0        2 
   1  chr1_99849387     AOna    A    T        0      0        2 
   1  chr1_99849387     ASom    A    T        0      0        2 
   1  chr1_99849387     HCab    A    T        0      0        2 
   1  chr1_99849387     HPrz    A    T        0      0        2 
   1  chr1_99849387     ZBoe    A    T        0      0        2 
   1  chr1_99849387     ZGre    A    T        0      0        2 
   1  chr1_99849387     ZHar    A    T      0.5      1        2 
   1  chr1_99849387   Sample    A    T        0      0        2 
   1  chr1_99851606     AAsi    G    T        0      0        2 
   1  chr1_99851606     AKia    G    T        0      0        2 
   1  chr1_99851606     AOna    G    T        0      0        2 
   1  chr1_99851606     ASom    G    T        0      0        2 
   1  chr1_99851606     HCab    G    T        1      2        2 
   1  chr1_99851606     HPrz    G    T        1      2        2 
   1  chr1_99851606     ZBoe    G    T        0      0        2 
   1  chr1_99851606     ZGre    G    T        0      0        2 
   1  chr1_99851606     ZHar    G    T        0      0        2 
   1  chr1_99851606   Sample    G    T        1      2        2 
   1  chr1_99853221     AAsi    A    C        0      0        2 
   1  chr1_99853221     AKia    A    C        0      0        2 
   1  chr1_99853221     AOna    A    C        0      0        2 
   1  chr1_99853221     ASom    A    C        0      0        2 
   1  chr1_99853221     HCab    A    C        0      0        2 
   1  chr1_99853221     HPrz    A    C        0      0        2 
   1  chr1_99853221     ZBoe    A    C      0.5      1        2 
   1  chr1_99853221     ZGre    A    C        0      0        2 
   1  chr1_99853221     ZHar    A    C        0      0        2 
   1  chr1_99853221   Sample    A    C        0      0        2 
   1  chr1_99862274     AAsi    G    C        0      0        2 
   1  chr1_99862274     AKia    G    C        0      0        2 
   1  chr1_99862274     AOna    G    C        0      0        2 
   1  chr1_99862274     ASom    G    C        0      0        2 
   1  chr1_99862274     HCab    G    C        0      0        2 
   1  chr1_99862274     HPrz    G    C        0      0        2 
   1  chr1_99862274     ZBoe    G    C        1      2        2 
   1  chr1_99862274     ZGre    G    C        1      2        2 
   1  chr1_99862274     ZHar    G    C        1      2        2 
   1  chr1_99862274   Sample    G    C        0      0        2 
   1  chr1_99882631     AAsi    G    C        0      0        2 
   1  chr1_99882631     AKia    G    C        0      0        2 
   1  chr1_99882631     AOna    G    C        0      0        2 
   1  chr1_99882631     ASom    G    C        0      0        2 
   1  chr1_99882631     HCab    G    C        0      0        2 
   1  chr1_99882631     HPrz    G    C        0      0        2 
   1  chr1_99882631     ZBoe    G    C        0      0        2 
   1  chr1_99882631     ZGre    G    C        0      0        2 
   1  chr1_99882631     ZHar    G    C      0.5      1        2 
   1  chr1_99882631   Sample    G    C        0      0        2 
   1  chr1_99902864     AAsi    G    C        0      0        2 
   1  chr1_99902864     AKia    G    C        0      0        2 
   1  chr1_99902864     AOna    G    C        0      0        2 
   1  chr1_99902864     ASom    G    C        0      0        2 
   1  chr1_99902864     HCab    G    C        1      2        2 
   1  chr1_99902864     HPrz    G    C        1      2        2 
   1  chr1_99902864     ZBoe    G    C        0      0        2 
   1  chr1_99902864     ZGre    G    C        0      0        2 
   1  chr1_99902864     ZHar    G    C        0      0        2 
   1  chr1_99902864   Sample    G    C        1      2        2 
   1  chr1_99913863     AAsi    T    G        0      0        2 
   1  chr1_99913863     AKia    T    G        1      2        2 
   1  chr1_99913863     AOna    T    G      0.5      1        2 
   1  chr1_99913863     ASom    T    G        0      0        2 
   1  chr1_99913863     HCab    T    G        0      0        2 
   1  chr1_99913863     HPrz    T    G        0      0        2 
   1  chr1_99913863     ZBoe    T    G        0      0        2 
   1  chr1_99913863     ZGre    T    G        0      0        2 
   1  chr1_99913863     ZHar    T    G        0      0        2 
   1  chr1_99913863   Sample    T    G        0      0        2 
   1  chr1_99927302     AAsi    C    G        0      0        2 
   1  chr1_99927302     AKia    C    G        0      0        2 
   1  chr1_99927302     AOna    C    G        0      0        2 
   1  chr1_99927302     ASom    C    G        0      0        2 
   1  chr1_99927302     HCab    C    G        0      0        2 
   1  chr1_99927302     HPrz    C    G        0      0        2 
   1  chr1_99927302     ZBoe    C    G        0      0        2 
   1  chr1_99927302     ZGre    C    G        0      0        2 
   1  chr1_99927302     ZHar    C    G      0.5      1        2 
   1  chr1_99927302   Sample    C    G        0      0        2 
   1  chr1_99935863     AAsi    T    G        0      0        2 
   1  chr1_99935863     AKia    T    G        0      0        2 
   1  chr1_99935863     AOna    T    G        0      0        2 
   1  chr1_99935863     ASom    T    G        0      0        2 
   1  chr1_99935863     HCab    T    G        1      2        2 
   1  chr1_99935863     HPrz    T    G        1      2        2 
   1  chr1_99935863     ZBoe    T    G        0      0        2 
   1  chr1_99935863     ZGre    T    G        0      0        2 
   1  chr1_99935863     ZHar    T    G        0      0        2 
   1  chr1_99935863   Sample    T    G        1      2        2 
   1  chr1_99982963     AAsi    G    C        0      0        2 
   1  chr1_99982963     AKia    G    C        0      0        2 
   1  chr1_99982963     AOna    G    C        0      0        2 
   1  chr1_99982963     ASom    G    C        0      0        2 
   1  chr1_99982963     HCab    G    C        1      2        2 
   1  chr1_99982963     HPrz    G    C        1      2        2 
   1  chr1_99982963     ZBoe    G    C        0      0        2 
   1  chr1_99982963     ZGre    G    C        0      0        2 
   1  chr1_99982963     ZHar    G    C        0      0        2 
   1  chr1_99982963   Sample    G    C        1      2        2 
   1  chr1_99997056     AAsi    C    G        0      0        2 
   1  chr1_99997056     AKia    C    G        0      0        2 
   1  chr1_99997056     AOna    C    G        0      0        2 
   1  chr1_99997056     ASom    C    G        0      0        2 
   1  chr1_99997056     HCab    C    G        0      0        2 
   1  chr1_99997056     HPrz    C    G        0      0        2 
   1  chr1_99997056     ZBoe    C    G        1      2        2 
   1  chr1_99997056     ZGre    C    G        0      0        2 
   1  chr1_99997056     ZHar    C    G        0      0        2 
   1  chr1_99997056   Sample    C    G        0      0        2 
   1 chr1_100044462     AAsi    T    A        0      0        2 
   1 chr1_100044462     AKia    T    A        0      0        2 
   1 chr1_100044462     AOna    T    A        0      0        2 
   1 chr1_100044462     ASom    T    A        0      0        2 
   1 chr1_100044462     HCab    T    A        0      0        2 
   1 chr1_100044462     HPrz    T    A        0      0        2 
   1 chr1_100044462     ZBoe    T    A        0      0        2 
   1 chr1_100044462     ZGre    T    A      0.5      1        2 
   1 chr1_100044462     ZHar    T    A        0      0        2 
   1 chr1_100044462   Sample    T    A        0      0        2 
   1 chr1_100054266     AAsi    T    A        0      0        2 
   1 chr1_100054266     AKia    T    A        0      0        2 
   1 chr1_100054266     AOna    T    A        0      0        2 
   1 chr1_100054266     ASom    T    A        0      0        2 
   1 chr1_100054266     HCab    T    A        1      2        2 
   1 chr1_100054266     HPrz    T    A        1      2        2 
   1 chr1_100054266     ZBoe    T    A        0      0        2 
   1 chr1_100054266     ZGre    T    A        0      0        2 
   1 chr1_100054266     ZHar    T    A        0      0        2 
   1 chr1_100054266   Sample    T    A        1      2        2 
   1 chr1_100056439     AAsi    T    A        0      0        2 
   1 chr1_100056439     AKia    T    A        0      0        2 
   1 chr1_100056439     AOna    T    A        0      0        2 
   1 chr1_100056439     ASom    T    A        0      0        2 
   1 chr1_100056439     HCab    T    A        0      0        2 
   1 chr1_100056439     HPrz    T    A        0      0        2 
   1 chr1_100056439     ZBoe    T    A      0.5      1        2 
   1 chr1_100056439     ZGre    T    A        0      0        2 
   1 chr1_100056439     ZHar    T    A        0      0        2 
   1 chr1_100056439   Sample    T    A        0      0        2 
   1 chr1_100080230     AAsi    T    A        0      0        2 
   1 chr1_100080230     AKia    T    A        0      0        2 
   1 chr1_100080230     AOna    T    A        0      0        2 
   1 chr1_100080230     ASom    T    A        0      0        2 
   1 chr1_100080230     HCab    T    A        0      0        2 
   1 chr1_100080230     HPrz    T    A        0      0        2 
   1 chr1_100080230     ZBoe    T    A        0      0        2 
   1 chr1_100080230     ZGre    T    A        1      2        2 
   1 chr1_100080230     ZHar    T    A        0      0        2 
   1 chr1_100080230   Sample    T    A        0      0        2 
   1 chr1_100081462     AAsi    T    G        0      0        2 
   1 chr1_100081462     AKia    T    G        0      0        2 
   1 chr1_100081462     AOna    T    G        0      0        2 
   1 chr1_100081462     ASom    T    G        0      0        2 
   1 chr1_100081462     HCab    T    G        0      0        2 
   1 chr1_100081462     HPrz    T    G        0      0        2 
   1 chr1_100081462     ZBoe    T    G      0.5      1        2 
   1 chr1_100081462     ZGre    T    G        0      0        2 
   1 chr1_100081462     ZHar    T    G        0      0        2 
   1 chr1_100081462   Sample    T    G        0      0        2 
   1 chr1_100084381     AAsi    C    G        0      0        2 
   1 chr1_100084381     AKia    C    G        1      2        2 
   1 chr1_100084381     AOna    C    G        1      2        2 
   1 chr1_100084381     ASom    C    G        0      0        2 
   1 chr1_100084381     HCab    C    G        0      0        2 
   1 chr1_100084381     HPrz    C    G        0      0        2 
   1 chr1_100084381     ZBoe    C    G        0      0        2 
   1 chr1_100084381     ZGre    C    G        0      0        2 
   1 chr1_100084381     ZHar    C    G        0      0        2 
   1 chr1_100084381   Sample    C    G        0      0        2 
   1 chr1_100110821     AAsi    G    C        0      0        2 
   1 chr1_100110821     AKia    G    C        0      0        2 
   1 chr1_100110821     AOna    G    C        0      0        2 
   1 chr1_100110821     ASom    G    C        1      2        2 
   1 chr1_100110821     HCab    G    C        0      0        2 
   1 chr1_100110821     HPrz    G    C        0      0        2 
   1 chr1_100110821     ZBoe    G    C        0      0        2 
   1 chr1_100110821     ZGre    G    C        0      0        2 
   1 chr1_100110821     ZHar    G    C        0      0        2 
   1 chr1_100110821   Sample    G    C        0      0        2 
   1 chr1_100111669     AAsi    G    T        0      0        2 
   1 chr1_100111669     AKia    G    T        0      0        2 
   1 chr1_100111669     AOna    G    T        0      0        2 
   1 chr1_100111669     ASom    G    T        0      0        2 
   1 chr1_100111669     HCab    G    T        1      2        2 
   1 chr1_100111669     HPrz    G    T        1      2        2 
   1 chr1_100111669     ZBoe    G    T        0      0        2 
   1 chr1_100111669     ZGre    G    T        0      0        2 
   1 chr1_100111669     ZHar    G    T        0      0        2 
   1 chr1_100111669   Sample    G    T        1      2        2 
   1 chr1_100124499     AAsi    A    T        0      0        2 
   1 chr1_100124499     AKia    A    T        0      0        2 
   1 chr1_100124499     AOna    A    T        0      0        2 
   1 chr1_100124499     ASom    A    T        0      0        2 
   1 chr1_100124499     HCab    A    T      0.5      1        2 
   1 chr1_100124499     HPrz    A    T        0      0        2 
   1 chr1_100124499     ZBoe    A    T        0      0        2 
   1 chr1_100124499     ZGre    A    T        0      0        2 
   1 chr1_100124499     ZHar    A    T        0      0        2 
   1 chr1_100124499   Sample    A    T        0      0        2 
   1 chr1_100129013     AAsi    A    C      0.5      1        2 
   1 chr1_100129013     AKia    A    C        0      0        2 
   1 chr1_100129013     AOna    A    C        0      0        2 
   1 chr1_100129013     ASom    A    C        1      2        2 
   1 chr1_100129013     HCab    A    C        0      0        2 
   1 chr1_100129013     HPrz    A    C        0      0        2 
   1 chr1_100129013     ZBoe    A    C        0      0        2 
   1 chr1_100129013     ZGre    A    C        0      0        2 
   1 chr1_100129013     ZHar    A    C        0      0        2 
   1 chr1_100129013   Sample    A    C        0      0        2 
   1 chr1_100134193     AAsi    C    G        0      0        2 
   1 chr1_100134193     AKia    C    G        0      0        2 
   1 chr1_100134193     AOna    C    G        0      0        2 
   1 chr1_100134193     ASom    C    G        0      0        2 
   1 chr1_100134193     HCab    C    G        1      2        2 
   1 chr1_100134193     HPrz    C    G        1      2        2 
   1 chr1_100134193     ZBoe    C    G        0      0        2 
   1 chr1_100134193     ZGre    C    G        0      0        2 
   1 chr1_100134193     ZHar    C    G        0      0        2 
   1 chr1_100134193   Sample    C    G        1      2        2 
   1 chr1_100137668     AAsi    A    T      0.5      1        2 
   1 chr1_100137668     AKia    A    T        0      0        2 
   1 chr1_100137668     AOna    A    T        0      0        2 
   1 chr1_100137668     ASom    A    T        0      0        2 
   1 chr1_100137668     HCab    A    T        0      0        2 
   1 chr1_100137668     HPrz    A    T        0      0        2 
   1 chr1_100137668     ZBoe    A    T        0      0        2 
   1 chr1_100137668     ZGre    A    T        0      0        2 
   1 chr1_100137668     ZHar    A    T        0      0        2 
   1 chr1_100137668   Sample    A    T        0      0        2 
   1 chr1_100167571     AAsi    G    T        0      0        2 
   1 chr1_100167571     AKia    G    T        0      0        2 
   1 chr1_100167571     AOna    G    T        0      0        2 
   1 chr1_100167571     ASom    G    T        0      0        2 
   1 chr1_100167571     HCab    G    T      0.5      1        2 
   1 chr1_100167571     HPrz    G    T        0      0        2 
   1 chr1_100167571     ZBoe    G    T        0      0        2 
   1 chr1_100167571     ZGre    G    T        0      0        2 
   1 chr1_100167571     ZHar    G    T        0      0        2 
   1 chr1_100167571   Sample    G    T        0      0        2 
   1 chr1_100172778     AAsi    G    T        0      0        2 
   1 chr1_100172778     AKia    G    T        0      0        2 
   1 chr1_100172778     AOna    G    T        0      0        2 
   1 chr1_100172778     ASom    G    T        0      0        2 
   1 chr1_100172778     HCab    G    T        0      0        2 
   1 chr1_100172778     HPrz    G    T        0      0        2 
   1 chr1_100172778     ZBoe    G    T        0      0        2 
   1 chr1_100172778     ZGre    G    T        1      2        2 
   1 chr1_100172778     ZHar    G    T        0      0        2 
   1 chr1_100172778   Sample    G    T        0      0        2 
   1 chr1_100201013     AAsi    T    G        0      0        2 
   1 chr1_100201013     AKia    T    G        0      0        2 
   1 chr1_100201013     AOna    T    G        0      0        2 
   1 chr1_100201013     ASom    T    G        0      0        2 
   1 chr1_100201013     HCab    T    G        1      2        2 
   1 chr1_100201013     HPrz    T    G        1      2        2 
   1 chr1_100201013     ZBoe    T    G        0      0        2 
   1 chr1_100201013     ZGre    T    G        0      0        2 
   1 chr1_100201013     ZHar    T    G        0      0        2 
   1 chr1_100201013   Sample    T    G        1      2        2 
   1 chr1_100208154     AAsi    C    A        0      0        2 
   1 chr1_100208154     AKia    C    A      0.5      1        2 
   1 chr1_100208154     AOna    C    A      0.5      1        2 
   1 chr1_100208154     ASom    C    A        0      0        2 
   1 chr1_100208154     HCab    C    A        0      0        2 
   1 chr1_100208154     HPrz    C    A        0      0        2 
   1 chr1_100208154     ZBoe    C    A        0      0        2 
   1 chr1_100208154     ZGre    C    A        0      0        2 
   1 chr1_100208154     ZHar    C    A        0      0        2 
   1 chr1_100208154   Sample    C    A        0      0        2 
   1 chr1_100208396     AAsi    T    A        0      0        2 
   1 chr1_100208396     AKia    T    A      0.5      1        2 
   1 chr1_100208396     AOna    T    A      0.5      1        2 
   1 chr1_100208396     ASom    T    A        0      0        2 
   1 chr1_100208396     HCab    T    A        0      0        2 
   1 chr1_100208396     HPrz    T    A        0      0        2 
   1 chr1_100208396     ZBoe    T    A        0      0        2 
   1 chr1_100208396     ZGre    T    A        0      0        2 
   1 chr1_100208396     ZHar    T    A        0      0        2 
   1 chr1_100208396   Sample    T    A        0      0        2 
   1 chr1_100244592     AAsi    T    G      0.5      1        2 
   1 chr1_100244592     AKia    T    G        0      0        2 
   1 chr1_100244592     AOna    T    G        0      0        2 
   1 chr1_100244592     ASom    T    G        1      2        2 
   1 chr1_100244592     HCab    T    G        0      0        2 
   1 chr1_100244592     HPrz    T    G        0      0        2 
   1 chr1_100244592     ZBoe    T    G        0      0        2 
   1 chr1_100244592     ZGre    T    G        0      0        2 
   1 chr1_100244592     ZHar    T    G        0      0        2 
   1 chr1_100244592   Sample    T    G        0      0        2 
   1 chr1_100252818     AAsi    C    A        0      0        2 
   1 chr1_100252818     AKia    C    A        0      0        2 
   1 chr1_100252818     AOna    C    A        0      0        2 
   1 chr1_100252818     ASom    C    A        0      0        2 
   1 chr1_100252818     HCab    C    A        1      2        2 
   1 chr1_100252818     HPrz    C    A        1      2        2 
   1 chr1_100252818     ZBoe    C    A        0      0        2 
   1 chr1_100252818     ZGre    C    A        0      0        2 
   1 chr1_100252818     ZHar    C    A        0      0        2 
   1 chr1_100252818   Sample    C    A        1      2        2 
   1 chr1_100256272     AAsi    G    T        0      0        2 
   1 chr1_100256272     AKia    G    T        0      0        2 
   1 chr1_100256272     AOna    G    T        0      0        2 
   1 chr1_100256272     ASom    G    T        0      0        2 
   1 chr1_100256272     HCab    G    T        1      2        2 
   1 chr1_100256272     HPrz    G    T        1      2        2 
   1 chr1_100256272     ZBoe    G    T        0      0        2 
   1 chr1_100256272     ZGre    G    T        0      0        2 
   1 chr1_100256272     ZHar    G    T        0      0        2 
   1 chr1_100256272   Sample    G    T        1      2        2 
   1 chr1_100259905     AAsi    C    G        0      0        2 
   1 chr1_100259905     AKia    C    G        0      0        2 
   1 chr1_100259905     AOna    C    G        0      0        2 
   1 chr1_100259905     ASom    C    G        0      0        2 
   1 chr1_100259905     HCab    C    G        0      0        2 
   1 chr1_100259905     HPrz    C    G        1      2        2 
   1 chr1_100259905     ZBoe    C    G        0      0        2 
   1 chr1_100259905     ZGre    C    G        0      0        2 
   1 chr1_100259905     ZHar    C    G        0      0        2 
   1 chr1_100259905   Sample    C    G        0      0        2 
   1 chr1_100304757     AAsi    A    C        0      0        2 
   1 chr1_100304757     AKia    A    C        0      0        2 
   1 chr1_100304757     AOna    A    C        0      0        2 
   1 chr1_100304757     ASom    A    C        0      0        2 
   1 chr1_100304757     HCab    A    C        1      2        2 
   1 chr1_100304757     HPrz    A    C        1      2        2 
   1 chr1_100304757     ZBoe    A    C        0      0        2 
   1 chr1_100304757     ZGre    A    C        0      0        2 
   1 chr1_100304757     ZHar    A    C        0      0        2 
   1 chr1_100304757   Sample    A    C        1      2        2 
   1 chr1_100328893     AAsi    T    A        0      0        2 
   1 chr1_100328893     AKia    T    A        0      0        2 
   1 chr1_100328893     AOna    T    A        1      2        2 
   1 chr1_100328893     ASom    T    A        0      0        2 
   1 chr1_100328893     HCab    T    A        1      2        2 
   1 chr1_100328893     HPrz    T    A        1      2        2 
   1 chr1_100328893     ZBoe    T    A        0      0        2 
   1 chr1_100328893     ZGre    T    A        0      0        2 
   1 chr1_100328893     ZHar    T    A        0      0        2 
   1 chr1_100328893   Sample    T    A        1      2        2 
   1 chr1_100365254     AAsi    A    C        0      0        2 
   1 chr1_100365254     AKia    A    C        0      0        2 
   1 chr1_100365254     AOna    A    C        0      0        2 
   1 chr1_100365254     ASom    A    C        0      0        2 
   1 chr1_100365254     HCab    A    C        0      0        2 
   1 chr1_100365254     HPrz    A    C        0      0        2 
   1 chr1_100365254     ZBoe    A    C        0      0        2 
   1 chr1_100365254     ZGre    A    C        0      0        2 
   1 chr1_100365254     ZHar    A    C      0.5      1        2 
   1 chr1_100365254   Sample    A    C        0      0        2 
   1 chr1_100371418     AAsi    A    T        1      2        2 
   1 chr1_100371418     AKia    A    T        0      0        2 
   1 chr1_100371418     AOna    A    T        0      0        2 
   1 chr1_100371418     ASom    A    T        1      2        2 
   1 chr1_100371418     HCab    A    T        1      2        2 
   1 chr1_100371418     HPrz    A    T        1      2        2 
   1 chr1_100371418     ZBoe    A    T        0      0        2 
   1 chr1_100371418     ZGre    A    T        0      0        2 
   1 chr1_100371418     ZHar    A    T        0      0        2 
   1 chr1_100371418   Sample    A    T        1      2        2 
   1 chr1_100379114     AAsi    C    A        0      0        2 
   1 chr1_100379114     AKia    C    A        0      0        2 
   1 chr1_100379114     AOna    C    A        0      0        2 
   1 chr1_100379114     ASom    C    A        1      2        2 
   1 chr1_100379114     HCab    C    A        0      0        2 
   1 chr1_100379114     HPrz    C    A        0      0        2 
   1 chr1_100379114     ZBoe    C    A        0      0        2 
   1 chr1_100379114     ZGre    C    A        0      0        2 
   1 chr1_100379114     ZHar    C    A        0      0        2 
   1 chr1_100379114   Sample    C    A        0      0        2 
   1 chr1_100410741     AAsi    T    G        0      0        2 
   1 chr1_100410741     AKia    T    G        0      0        2 
   1 chr1_100410741     AOna    T    G        0      0        2 
   1 chr1_100410741     ASom    T    G        0      0        2 
   1 chr1_100410741     HCab    T    G        0      0        2 
   1 chr1_100410741     HPrz    T    G        0      0        2 
   1 chr1_100410741     ZBoe    T    G      0.5      1        2 
   1 chr1_100410741     ZGre    T    G        0      0        2 
   1 chr1_100410741     ZHar    T    G        0      0        2 
   1 chr1_100410741   Sample    T    G        0      0        2 
   1 chr1_100431812     AAsi    C    G        0      0        2 
   1 chr1_100431812     AKia    C    G        0      0        2 
   1 chr1_100431812     AOna    C    G        0      0        2 
   1 chr1_100431812     ASom    C    G        0      0        2 
   1 chr1_100431812     HCab    C    G        0      0        2 
   1 chr1_100431812     HPrz    C    G      0.5      1        2 
   1 chr1_100431812     ZBoe    C    G        0      0        2 
   1 chr1_100431812     ZGre    C    G        0      0        2 
   1 chr1_100431812     ZHar    C    G        0      0        2 
   1 chr1_100431812   Sample    C    G        0      0        2 
   1 chr1_100437345     AAsi    C    A        0      0        2 
   1 chr1_100437345     AKia    C    A        1      2        2 
   1 chr1_100437345     AOna    C    A        0      0        2 
   1 chr1_100437345     ASom    C    A        0      0        2 
   1 chr1_100437345     HCab    C    A        0      0        2 
   1 chr1_100437345     HPrz    C    A        0      0        2 
   1 chr1_100437345     ZBoe    C    A        0      0        2 
   1 chr1_100437345     ZGre    C    A        0      0        2 
   1 chr1_100437345     ZHar    C    A        0      0        2 
   1 chr1_100437345   Sample    C    A        0      0        2 
   1 chr1_100445119     AAsi    G    T        0      0        2 
   1 chr1_100445119     AKia    G    T        0      0        2 
   1 chr1_100445119     AOna    G    T        0      0        2 
   1 chr1_100445119     ASom    G    T        0      0        2 
   1 chr1_100445119     HCab    G    T        0      0        2 
   1 chr1_100445119     HPrz    G    T        0      0        2 
   1 chr1_100445119     ZBoe    G    T        0      0        2 
   1 chr1_100445119     ZGre    G    T        1      2        2 
   1 chr1_100445119     ZHar    G    T        0      0        2 
   1 chr1_100445119   Sample    G    T        0      0        2 
   1 chr1_100476324     AAsi    T    A        0      0        2 
   1 chr1_100476324     AKia    T    A        0      0        2 
   1 chr1_100476324     AOna    T    A        0      0        2 
   1 chr1_100476324     ASom    T    A        0      0        2 
   1 chr1_100476324     HCab    T    A      0.5      1        2 
   1 chr1_100476324     HPrz    T    A        0      0        2 
   1 chr1_100476324     ZBoe    T    A        0      0        2 
   1 chr1_100476324     ZGre    T    A        0      0        2 
   1 chr1_100476324     ZHar    T    A        0      0        2 
   1 chr1_100476324   Sample    T    A        0      0        2 
   1 chr1_100481446     AAsi    T    A        0      0        2 
   1 chr1_100481446     AKia    T    A        0      0        2 
   1 chr1_100481446     AOna    T    A        0      0        2 
   1 chr1_100481446     ASom    T    A        0      0        2 
   1 chr1_100481446     HCab    T    A        1      2        2 
   1 chr1_100481446     HPrz    T    A        1      2        2 
   1 chr1_100481446     ZBoe    T    A        0      0        2 
   1 chr1_100481446     ZGre    T    A        0      0        2 
   1 chr1_100481446     ZHar    T    A        0      0        2 
   1 chr1_100481446   Sample    T    A        1      2        2 
   1 chr1_100520305     AAsi    C    G        0      0        2 
   1 chr1_100520305     AKia    C    G        0      0        2 
   1 chr1_100520305     AOna    C    G        0      0        2 
   1 chr1_100520305     ASom    C    G        0      0        2 
   1 chr1_100520305     HCab    C    G        0      0        2 
   1 chr1_100520305     HPrz    C    G        0      0        2 
   1 chr1_100520305     ZBoe    C    G      0.5      1        2 
   1 chr1_100520305     ZGre    C    G        0      0        2 
   1 chr1_100520305     ZHar    C    G        0      0        2 
   1 chr1_100520305   Sample    C    G        0      0        2 
   1 chr1_100532399     AAsi    A    T        0      0        2 
   1 chr1_100532399     AKia    A    T        0      0        2 
   1 chr1_100532399     AOna    A    T        0      0        2 
   1 chr1_100532399     ASom    A    T        0      0        2 
   1 chr1_100532399     HCab    A    T        0      0        2 
   1 chr1_100532399     HPrz    A    T        0      0        2 
   1 chr1_100532399     ZBoe    A    T        1      2        2 
   1 chr1_100532399     ZGre    A    T        0      0        2 
   1 chr1_100532399     ZHar    A    T        0      0        2 
   1 chr1_100532399   Sample    A    T        0      0        2 
   1 chr1_100545876     AAsi    A    T        0      0        2 
   1 chr1_100545876     AKia    A    T        0      0        2 
   1 chr1_100545876     AOna    A    T        0      0        2 
   1 chr1_100545876     ASom    A    T        0      0        2 
   1 chr1_100545876     HCab    A    T        1      2        2 
   1 chr1_100545876     HPrz    A    T        1      2        2 
   1 chr1_100545876     ZBoe    A    T        0      0        2 
   1 chr1_100545876     ZGre    A    T        0      0        2 
   1 chr1_100545876     ZHar    A    T        0      0        2 
   1 chr1_100545876   Sample    A    T        1      2        2 
   1 chr1_100553471     AAsi    C    G        0      0        2 
   1 chr1_100553471     AKia    C    G        0      0        2 
   1 chr1_100553471     AOna    C    G        0      0        2 
   1 chr1_100553471     ASom    C    G        0      0        2 
   1 chr1_100553471     HCab    C    G        0      0        2 
   1 chr1_100553471     HPrz    C    G        0      0        2 
   1 chr1_100553471     ZBoe    C    G      0.5      1        2 
   1 chr1_100553471     ZGre    C    G        0      0        2 
   1 chr1_100553471     ZHar    C    G        0      0        2 
   1 chr1_100553471   Sample    C    G        0      0        2 
   1 chr1_100556710     AAsi    G    T        0      0        2 
   1 chr1_100556710     AKia    G    T        0      0        2 
   1 chr1_100556710     AOna    G    T        0      0        2 
   1 chr1_100556710     ASom    G    T        0      0        2 
   1 chr1_100556710     HCab    G    T        0      0        2 
   1 chr1_100556710     HPrz    G    T        0      0        2 
   1 chr1_100556710     ZBoe    G    T      0.5      1        2 
   1 chr1_100556710     ZGre    G    T        0      0        2 
   1 chr1_100556710     ZHar    G    T        0      0        2 
   1 chr1_100556710   Sample    G    T        0      0        2 
   1 chr1_100563693     AAsi    C    G        0      0        2 
   1 chr1_100563693     AKia    C    G        0      0        2 
   1 chr1_100563693     AOna    C    G        0      0        2 
   1 chr1_100563693     ASom    C    G        0      0        2 
   1 chr1_100563693     HCab    C    G        0      0        2 
   1 chr1_100563693     HPrz    C    G        0      0        2 
   1 chr1_100563693     ZBoe    C    G        0      0        2 
   1 chr1_100563693     ZGre    C    G        1      2        2 
   1 chr1_100563693     ZHar    C    G        0      0        2 
   1 chr1_100563693   Sample    C    G        0      0        2 
   1 chr1_100598949     AAsi    T    G        0      0        2 
   1 chr1_100598949     AKia    T    G        0      0        2 
   1 chr1_100598949     AOna    T    G      0.5      1        2 
   1 chr1_100598949     ASom    T    G        0      0        2 
   1 chr1_100598949     HCab    T    G        0      0        2 
   1 chr1_100598949     HPrz    T    G        0      0        2 
   1 chr1_100598949     ZBoe    T    G        0      0        2 
   1 chr1_100598949     ZGre    T    G        0      0        2 
   1 chr1_100598949     ZHar    T    G        0      0        2 
   1 chr1_100598949   Sample    T    G        0      0        2 
   1 chr1_100599847     AAsi    C    G        0      0        2 
   1 chr1_100599847     AKia    C    G        0      0        2 
   1 chr1_100599847     AOna    C    G        0      0        2 
   1 chr1_100599847     ASom    C    G        0      0        2 
   1 chr1_100599847     HCab    C    G        1      2        2 
   1 chr1_100599847     HPrz    C    G        1      2        2 
   1 chr1_100599847     ZBoe    C    G        0      0        2 
   1 chr1_100599847     ZGre    C    G        0      0        2 
   1 chr1_100599847     ZHar    C    G        0      0        2 
   1 chr1_100599847   Sample    C    G        1      2        2 
   1 chr1_100607673     AAsi    C    A      0.5      1        2 
   1 chr1_100607673     AKia    C    A        0      0        2 
   1 chr1_100607673     AOna    C    A        0      0        2 
   1 chr1_100607673     ASom    C    A        0      0        2 
   1 chr1_100607673     HCab    C    A        0      0        2 
   1 chr1_100607673     HPrz    C    A        0      0        2 
   1 chr1_100607673     ZBoe    C    A        0      0        2 
   1 chr1_100607673     ZGre    C    A        0      0        2 
   1 chr1_100607673     ZHar    C    A        0      0        2 
   1 chr1_100607673   Sample    C    A        0      0        2 
   1 chr1_100608252     AAsi    G    T        0      0        2 
   1 chr1_100608252     AKia    G    T        0      0        2 
   1 chr1_100608252     AOna    G    T        0      0        2 
   1 chr1_100608252     ASom    G    T        0      0        2 
   1 chr1_100608252     HCab    G    T        1      2        2 
   1 chr1_100608252     HPrz    G    T        1      2        2 
   1 chr1_100608252     ZBoe    G    T        0      0        2 
   1 chr1_100608252     ZGre    G    T        0      0        2 
   1 chr1_100608252     ZHar    G    T        0      0        2 
   1 chr1_100608252   Sample    G    T        1      2        2 
   1 chr1_100630396     AAsi    C    G        0      0        2 
   1 chr1_100630396     AKia    C    G        0      0        2 
   1 chr1_100630396     AOna    C    G        0      0        2 
   1 chr1_100630396     ASom    C    G        0      0        2 
   1 chr1_100630396     HCab    C    G        0      0        2 
   1 chr1_100630396     HPrz    C    G        0      0        2 
   1 chr1_100630396     ZBoe    C    G        0      0        2 
   1 chr1_100630396     ZGre    C    G        0      0        2 
   1 chr1_100630396     ZHar    C    G      0.5      1        2 
   1 chr1_100630396   Sample    C    G        0      0        2 
   1 chr1_100640691     AAsi    A    C        0      0        2 
   1 chr1_100640691     AKia    A    C        0      0        2 
   1 chr1_100640691     AOna    A    C        0      0        2 
   1 chr1_100640691     ASom    A    C        0      0        2 
   1 chr1_100640691     HCab    A    C        0      0        2 
   1 chr1_100640691     HPrz    A    C        0      0        2 
   1 chr1_100640691     ZBoe    A    C      0.5      1        2 
   1 chr1_100640691     ZGre    A    C        0      0        2 
   1 chr1_100640691     ZHar    A    C        0      0        2 
   1 chr1_100640691   Sample    A    C        0      0        2 
   1 chr1_100652934     AAsi    T    G        0      0        2 
   1 chr1_100652934     AKia    T    G        0      0        2 
   1 chr1_100652934     AOna    T    G        0      0        2 
   1 chr1_100652934     ASom    T    G        0      0        2 
   1 chr1_100652934     HCab    T    G        0      0        2 
   1 chr1_100652934     HPrz    T    G      0.5      1        2 
   1 chr1_100652934     ZBoe    T    G        0      0        2 
   1 chr1_100652934     ZGre    T    G        0      0        2 
   1 chr1_100652934     ZHar    T    G        0      0        2 
   1 chr1_100652934   Sample    T    G        0      0        2 
   1 chr1_100655661     AAsi    T    A        0      0        2 
   1 chr1_100655661     AKia    T    A        0      0        2 
   1 chr1_100655661     AOna    T    A        0      0        2 
   1 chr1_100655661     ASom    T    A        0      0        2 
   1 chr1_100655661     HCab    T    A      0.5      1        2 
   1 chr1_100655661     HPrz    T    A        0      0        2 
   1 chr1_100655661     ZBoe    T    A        0      0        2 
   1 chr1_100655661     ZGre    T    A        0      0        2 
   1 chr1_100655661     ZHar    T    A        0      0        2 
   1 chr1_100655661   Sample    T    A        0      0        2 
   1 chr1_100675327     AAsi    G    T        0      0        2 
   1 chr1_100675327     AKia    G    T        0      0        2 
   1 chr1_100675327     AOna    G    T        0      0        2 
   1 chr1_100675327     ASom    G    T        0      0        2 
   1 chr1_100675327     HCab    G    T        0      0        2 
   1 chr1_100675327     HPrz    G    T        0      0        2 
   1 chr1_100675327     ZBoe    G    T        0      0        2 
   1 chr1_100675327     ZGre    G    T        0      0        2 
   1 chr1_100675327     ZHar    G    T      0.5      1        2 
   1 chr1_100675327   Sample    G    T        0      0        2 
   1 chr1_100699949     AAsi    T    A        0      0        2 
   1 chr1_100699949     AKia    T    A        0      0        2 
   1 chr1_100699949     AOna    T    A        0      0        2 
   1 chr1_100699949     ASom    T    A        0      0        2 
   1 chr1_100699949     HCab    T    A        1      2        2 
   1 chr1_100699949     HPrz    T    A        1      2        2 
   1 chr1_100699949     ZBoe    T    A        0      0        2 
   1 chr1_100699949     ZGre    T    A        0      0        2 
   1 chr1_100699949     ZHar    T    A        0      0        2 
   1 chr1_100699949   Sample    T    A        1      2        2 
   1 chr1_100703855     AAsi    A    C        0      0        2 
   1 chr1_100703855     AKia    A    C        0      0        2 
   1 chr1_100703855     AOna    A    C        0      0        2 
   1 chr1_100703855     ASom    A    C        0      0        2 
   1 chr1_100703855     HCab    A    C      0.5      1        2 
   1 chr1_100703855     HPrz    A    C        0      0        2 
   1 chr1_100703855     ZBoe    A    C        0      0        2 
   1 chr1_100703855     ZGre    A    C        0      0        2 
   1 chr1_100703855     ZHar    A    C        0      0        2 
   1 chr1_100703855   Sample    A    C        0      0        2 
   1 chr1_100708301     AAsi    C    A        0      0        2 
   1 chr1_100708301     AKia    C    A        0      0        2 
   1 chr1_100708301     AOna    C    A        0      0        2 
   1 chr1_100708301     ASom    C    A        0      0        2 
   1 chr1_100708301     HCab    C    A        0      0        2 
   1 chr1_100708301     HPrz    C    A        0      0        2 
   1 chr1_100708301     ZBoe    C    A        0      0        2 
   1 chr1_100708301     ZGre    C    A        0      0        2 
   1 chr1_100708301     ZHar    C    A      0.5      1        2 
   1 chr1_100708301   Sample    C    A        0      0        2 
   1 chr1_100713156     AAsi    G    C        0      0        2 
   1 chr1_100713156     AKia    G    C        0      0        2 
   1 chr1_100713156     AOna    G    C        0      0        2 
   1 chr1_100713156     ASom    G    C        0      0        2 
   1 chr1_100713156     HCab    G    C        1      2        2 
   1 chr1_100713156     HPrz    G    C        1      2        2 
   1 chr1_100713156     ZBoe    G    C        0      0        2 
   1 chr1_100713156     ZGre    G    C        0      0        2 
   1 chr1_100713156     ZHar    G    C        0      0        2 
   1 chr1_100713156   Sample    G    C        1      2        2 
   1 chr1_100721453     AAsi    A    C        0      0        2 
   1 chr1_100721453     AKia    A    C        0      0        2 
   1 chr1_100721453     AOna    A    C        0      0        2 
   1 chr1_100721453     ASom    A    C        0      0        2 
   1 chr1_100721453     HCab    A    C        1      2        2 
   1 chr1_100721453     HPrz    A    C        1      2        2 
   1 chr1_100721453     ZBoe    A    C        0      0        2 
   1 chr1_100721453     ZGre    A    C        0      0        2 
   1 chr1_100721453     ZHar    A    C        0      0        2 
   1 chr1_100721453   Sample    A    C        1      2        2 
   1 chr1_100726607     AAsi    G    C        0      0        2 
   1 chr1_100726607     AKia    G    C        0      0        2 
   1 chr1_100726607     AOna    G    C        0      0        2 
   1 chr1_100726607     ASom    G    C        0      0        2 
   1 chr1_100726607     HCab    G    C        1      2        2 
   1 chr1_100726607     HPrz    G    C        1      2        2 
   1 chr1_100726607     ZBoe    G    C        0      0        2 
   1 chr1_100726607     ZGre    G    C        0      0        2 
   1 chr1_100726607     ZHar    G    C        0      0        2 
   1 chr1_100726607   Sample    G    C        1      2        2 
   1 chr1_100729489     AAsi    C    G        0      0        2 
   1 chr1_100729489     AKia    C    G        0      0        2 
   1 chr1_100729489     AOna    C    G        0      0        2 
   1 chr1_100729489     ASom    C    G        0      0        2 
   1 chr1_100729489     HCab    C    G      0.5      1        2 
   1 chr1_100729489     HPrz    C    G        0      0        2 
   1 chr1_100729489     ZBoe    C    G        0      0        2 
   1 chr1_100729489     ZGre    C    G        0      0        2 
   1 chr1_100729489     ZHar    C    G        0      0        2 
   1 chr1_100729489   Sample    C    G        0      0        2 
   1 chr1_100731152     AAsi    C    A        0      0        2 
   1 chr1_100731152     AKia    C    A        1      2        2 
   1 chr1_100731152     AOna    C    A      0.5      1        2 
   1 chr1_100731152     ASom    C    A        0      0        2 
   1 chr1_100731152     HCab    C    A        0      0        2 
   1 chr1_100731152     HPrz    C    A        0      0        2 
   1 chr1_100731152     ZBoe    C    A        0      0        2 
   1 chr1_100731152     ZGre    C    A        0      0        2 
   1 chr1_100731152     ZHar    C    A        0      0        2 
   1 chr1_100731152   Sample    C    A        0      0        2 
   1 chr1_100758677     AAsi    A    T        0      0        2 
   1 chr1_100758677     AKia    A    T        0      0        2 
   1 chr1_100758677     AOna    A    T        0      0        2 
   1 chr1_100758677     ASom    A    T        0      0        2 
   1 chr1_100758677     HCab    A    T        0      0        2 
   1 chr1_100758677     HPrz    A    T        0      0        2 
   1 chr1_100758677     ZBoe    A    T      0.5      1        2 
   1 chr1_100758677     ZGre    A    T        0      0        2 
   1 chr1_100758677     ZHar    A    T        0      0        2 
   1 chr1_100758677   Sample    A    T        0      0        2 
   1 chr1_100760190     AAsi    T    G        0      0        2 
   1 chr1_100760190     AKia    T    G        0      0        2 
   1 chr1_100760190     AOna    T    G        0      0        2 
   1 chr1_100760190     ASom    T    G        0      0        2 
   1 chr1_100760190     HCab    T    G        1      2        2 
   1 chr1_100760190     HPrz    T    G        1      2        2 
   1 chr1_100760190     ZBoe    T    G        0      0        2 
   1 chr1_100760190     ZGre    T    G        0      0        2 
   1 chr1_100760190     ZHar    T    G        0      0        2 
   1 chr1_100760190   Sample    T    G        1      2        2 
   1 chr1_100771985     AAsi    C    A        0      0        2 
   1 chr1_100771985     AKia    C    A        0      0        2 
   1 chr1_100771985     AOna    C    A        0      0        2 
   1 chr1_100771985     ASom    C    A        0      0        2 
   1 chr1_100771985     HCab    C    A        1      2        2 
   1 chr1_100771985     HPrz    C    A        1      2        2 
   1 chr1_100771985     ZBoe    C    A        0      0        2 
   1 chr1_100771985     ZGre    C    A        0      0        2 
   1 chr1_100771985     ZHar    C    A        0      0        2 
   1 chr1_100771985   Sample    C    A        1      2        2 
   1 chr1_100782835     AAsi    A    C        0      0        2 
   1 chr1_100782835     AKia    A    C        1      2        2 
   1 chr1_100782835     AOna    A    C      0.5      1        2 
   1 chr1_100782835     ASom    A    C        0      0        2 
   1 chr1_100782835     HCab    A    C        0      0        2 
   1 chr1_100782835     HPrz    A    C        0      0        2 
   1 chr1_100782835     ZBoe    A    C        0      0        2 
   1 chr1_100782835     ZGre    A    C        0      0        2 
   1 chr1_100782835     ZHar    A    C        0      0        2 
   1 chr1_100782835   Sample    A    C        0      0        2 
   1 chr1_100801692     AAsi    C    A        0      0        2 
   1 chr1_100801692     AKia    C    A        0      0        2 
   1 chr1_100801692     AOna    C    A        0      0        2 
   1 chr1_100801692     ASom    C    A        0      0        2 
   1 chr1_100801692     HCab    C    A        1      2        2 
   1 chr1_100801692     HPrz    C    A        1      2        2 
   1 chr1_100801692     ZBoe    C    A        0      0        2 
   1 chr1_100801692     ZGre    C    A        0      0        2 
   1 chr1_100801692     ZHar    C    A        0      0        2 
   1 chr1_100801692   Sample    C    A        1      2        2 
   1 chr1_100811219     AAsi    A    C        0      0        2 
   1 chr1_100811219     AKia    A    C        0      0        2 
   1 chr1_100811219     AOna    A    C        0      0        2 
   1 chr1_100811219     ASom    A    C        0      0        2 
   1 chr1_100811219     HCab    A    C        1      2        2 
   1 chr1_100811219     HPrz    A    C        1      2        2 
   1 chr1_100811219     ZBoe    A    C        0      0        2 
   1 chr1_100811219     ZGre    A    C        0      0        2 
   1 chr1_100811219     ZHar    A    C        0      0        2 
   1 chr1_100811219   Sample    A    C        1      2        2 
   1 chr1_100816958     AAsi    C    G        0      0        2 
   1 chr1_100816958     AKia    C    G        0      0        2 
   1 chr1_100816958     AOna    C    G        0      0        2 
   1 chr1_100816958     ASom    C    G        1      2        2 
   1 chr1_100816958     HCab    C    G        0      0        2 
   1 chr1_100816958     HPrz    C    G        0      0        2 
   1 chr1_100816958     ZBoe    C    G        0      0        2 
   1 chr1_100816958     ZGre    C    G        0      0        2 
   1 chr1_100816958     ZHar    C    G        0      0        2 
   1 chr1_100816958   Sample    C    G        0      0        2 
   1 chr1_100834341     AAsi    C    G        0      0        2 
   1 chr1_100834341     AKia    C    G        0      0        2 
   1 chr1_100834341     AOna    C    G        0      0        2 
   1 chr1_100834341     ASom    C    G        0      0        2 
   1 chr1_100834341     HCab    C    G        1      2        2 
   1 chr1_100834341     HPrz    C    G        1      2        2 
   1 chr1_100834341     ZBoe    C    G        0      0        2 
   1 chr1_100834341     ZGre    C    G        0      0        2 
   1 chr1_100834341     ZHar    C    G        0      0        2 
   1 chr1_100834341   Sample    C    G        1      2        2 
   1 chr1_100851499     AAsi    C    G        0      0        2 
   1 chr1_100851499     AKia    C    G        0      0        2 
   1 chr1_100851499     AOna    C    G        0      0        2 
   1 chr1_100851499     ASom    C    G        0      0        2 
   1 chr1_100851499     HCab    C    G        0      0        2 
   1 chr1_100851499     HPrz    C    G      0.5      1        2 
   1 chr1_100851499     ZBoe    C    G        0      0        2 
   1 chr1_100851499     ZGre    C    G        0      0        2 
   1 chr1_100851499     ZHar    C    G        0      0        2 
   1 chr1_100851499   Sample    C    G        0      0        2 
   1 chr1_100867729     AAsi    T    G        0      0        2 
   1 chr1_100867729     AKia    T    G        0      0        2 
   1 chr1_100867729     AOna    T    G      0.5      1        2 
   1 chr1_100867729     ASom    T    G        0      0        2 
   1 chr1_100867729     HCab    T    G        0      0        2 
   1 chr1_100867729     HPrz    T    G        0      0        2 
   1 chr1_100867729     ZBoe    T    G        0      0        2 
   1 chr1_100867729     ZGre    T    G        0      0        2 
   1 chr1_100867729     ZHar    T    G        0      0        2 
   1 chr1_100867729   Sample    T    G        0      0        2 
   1 chr1_100899712     AAsi    C    A        0      0        2 
   1 chr1_100899712     AKia    C    A        0      0        2 
   1 chr1_100899712     AOna    C    A        0      0        2 
   1 chr1_100899712     ASom    C    A        0      0        2 
   1 chr1_100899712     HCab    C    A        1      2        2 
   1 chr1_100899712     HPrz    C    A        1      2        2 
   1 chr1_100899712     ZBoe    C    A        0      0        2 
   1 chr1_100899712     ZGre    C    A        0      0        2 
   1 chr1_100899712     ZHar    C    A        0      0        2 
   1 chr1_100899712   Sample    C    A        1      2        2 
   1 chr1_100905817     AAsi    T    A        0      0        2 
   1 chr1_100905817     AKia    T    A        0      0        2 
   1 chr1_100905817     AOna    T    A        0      0        2 
   1 chr1_100905817     ASom    T    A        0      0        2 
   1 chr1_100905817     HCab    T    A        1      2        2 
   1 chr1_100905817     HPrz    T    A        1      2        2 
   1 chr1_100905817     ZBoe    T    A        0      0        2 
   1 chr1_100905817     ZGre    T    A        0      0        2 
   1 chr1_100905817     ZHar    T    A        0      0        2 
   1 chr1_100905817   Sample    T    A        1      2        2 
   1 chr1_100913176     AAsi    T    A        0      0        2 
   1 chr1_100913176     AKia    T    A        0      0        2 
   1 chr1_100913176     AOna    T    A        0      0        2 
   1 chr1_100913176     ASom    T    A        0      0        2 
   1 chr1_100913176     HCab    T    A        1      2        2 
   1 chr1_100913176     HPrz    T    A        1      2        2 
   1 chr1_100913176     ZBoe    T    A        0      0        2 
   1 chr1_100913176     ZGre    T    A        0      0        2 
   1 chr1_100913176     ZHar    T    A        0      0        2 
   1 chr1_100913176   Sample    T    A        1      2        2 
   1 chr1_100932814     AAsi    A    C        0      0        2 
   1 chr1_100932814     AKia    A    C        0      0        2 
   1 chr1_100932814     AOna    A    C        0      0        2 
   1 chr1_100932814     ASom    A    C        0      0        2 
   1 chr1_100932814     HCab    A    C        1      2        2 
   1 chr1_100932814     HPrz    A    C        1      2        2 
   1 chr1_100932814     ZBoe    A    C        0      0        2 
   1 chr1_100932814     ZGre    A    C        0      0        2 
   1 chr1_100932814     ZHar    A    C        0      0        2 
   1 chr1_100932814   Sample    A    C        1      2        2 
   1 chr1_100935046     AAsi    A    T        0      0        2 
   1 chr1_100935046     AKia    A    T        0      0        2 
   1 chr1_100935046     AOna    A    T        0      0        2 
   1 chr1_100935046     ASom    A    T        0      0        2 
   1 chr1_100935046     HCab    A    T        1      2        2 
   1 chr1_100935046     HPrz    A    T        1      2        2 
   1 chr1_100935046     ZBoe    A    T        0      0        2 
   1 chr1_100935046     ZGre    A    T        0      0        2 
   1 chr1_100935046     ZHar    A    T        0      0        2 
   1 chr1_100935046   Sample    A    T        1      2        2 
   1 chr1_100983657     AAsi    A    C        0      0        2 
   1 chr1_100983657     AKia    A    C        1      2        2 
   1 chr1_100983657     AOna    A    C      0.5      1        2 
   1 chr1_100983657     ASom    A    C        0      0        2 
   1 chr1_100983657     HCab    A    C        0      0        2 
   1 chr1_100983657     HPrz    A    C        0      0        2 
   1 chr1_100983657     ZBoe    A    C        0      0        2 
   1 chr1_100983657     ZGre    A    C        0      0        2 
   1 chr1_100983657     ZHar    A    C        0      0        2 
   1 chr1_100983657   Sample    A    C        0      0        2 
   1 chr1_101000647     AAsi    A    C        0      0        2 
   1 chr1_101000647     AKia    A    C        0      0        2 
   1 chr1_101000647     AOna    A    C      0.5      1        2 
   1 chr1_101000647     ASom    A    C        0      0        2 
   1 chr1_101000647     HCab    A    C        0      0        2 
   1 chr1_101000647     HPrz    A    C        0      0        2 
   1 chr1_101000647     ZBoe    A    C        0      0        2 
   1 chr1_101000647     ZGre    A    C        0      0        2 
   1 chr1_101000647     ZHar    A    C        0      0        2 
   1 chr1_101000647   Sample    A    C        0      0        2 
   1 chr1_101013898     AAsi    C    G        0      0        2 
   1 chr1_101013898     AKia    C    G        0      0        2 
   1 chr1_101013898     AOna    C    G        0      0        2 
   1 chr1_101013898     ASom    C    G        0      0        2 
   1 chr1_101013898     HCab    C    G        0      0        2 
   1 chr1_101013898     HPrz    C    G        0      0        2 
   1 chr1_101013898     ZBoe    C    G        0      0        2 
   1 chr1_101013898     ZGre    C    G        0      0        2 
   1 chr1_101013898     ZHar    C    G      0.5      1        2 
   1 chr1_101013898   Sample    C    G        0      0        2 
   1 chr1_101048981     AAsi    C    A        0      0        2 
   1 chr1_101048981     AKia    C    A        0      0        2 
   1 chr1_101048981     AOna    C    A        0      0        2 
   1 chr1_101048981     ASom    C    A        0      0        2 
   1 chr1_101048981     HCab    C    A        1      2        2 
   1 chr1_101048981     HPrz    C    A        1      2        2 
   1 chr1_101048981     ZBoe    C    A        0      0        2 
   1 chr1_101048981     ZGre    C    A        0      0        2 
   1 chr1_101048981     ZHar    C    A        0      0        2 
   1 chr1_101048981   Sample    C    A        1      2        2 
   1 chr1_101060455     AAsi    A    T        0      0        2 
   1 chr1_101060455     AKia    A    T        0      0        2 
   1 chr1_101060455     AOna    A    T        0      0        2 
   1 chr1_101060455     ASom    A    T        1      2        2 
   1 chr1_101060455     HCab    A    T        0      0        2 
   1 chr1_101060455     HPrz    A    T        0      0        2 
   1 chr1_101060455     ZBoe    A    T        0      0        2 
   1 chr1_101060455     ZGre    A    T        0      0        2 
   1 chr1_101060455     ZHar    A    T        0      0        2 
   1 chr1_101060455   Sample    A    T        0      0        2 
   1 chr1_101163160     AAsi    C    G        0      0        2 
   1 chr1_101163160     AKia    C    G        0      0        2 
   1 chr1_101163160     AOna    C    G        0      0        2 
   1 chr1_101163160     ASom    C    G        0      0        2 
   1 chr1_101163160     HCab    C    G        0      0        2 
   1 chr1_101163160     HPrz    C    G        0      0        2 
   1 chr1_101163160     ZBoe    C    G      0.5      1        2 
   1 chr1_101163160     ZGre    C    G        0      0        2 
   1 chr1_101163160     ZHar    C    G        0      0        2 
   1 chr1_101163160   Sample    C    G        0      0        2 
   1 chr1_101167041     AAsi    T    A        0      0        2 
   1 chr1_101167041     AKia    T    A        0      0        2 
   1 chr1_101167041     AOna    T    A        0      0        2 
   1 chr1_101167041     ASom    T    A        1      2        2 
   1 chr1_101167041     HCab    T    A        0      0        2 
   1 chr1_101167041     HPrz    T    A        0      0        2 
   1 chr1_101167041     ZBoe    T    A        0      0        2 
   1 chr1_101167041     ZGre    T    A        0      0        2 
   1 chr1_101167041     ZHar    T    A        0      0        2 
   1 chr1_101167041   Sample    T    A        0      0        2 
   1 chr1_101170300     AAsi    C    A      0.5      1        2 
   1 chr1_101170300     AKia    C    A        0      0        2 
   1 chr1_101170300     AOna    C    A        0      0        2 
   1 chr1_101170300     ASom    C    A        0      0        2 
   1 chr1_101170300     HCab    C    A        0      0        2 
   1 chr1_101170300     HPrz    C    A        0      0        2 
   1 chr1_101170300     ZBoe    C    A        0      0        2 
   1 chr1_101170300     ZGre    C    A        0      0        2 
   1 chr1_101170300     ZHar    C    A        0      0        2 
   1 chr1_101170300   Sample    C    A        0      0        2 
   1 chr1_101172542     AAsi    A    C        0      0        2 
   1 chr1_101172542     AKia    A    C        0      0        2 
   1 chr1_101172542     AOna    A    C      0.5      1        2 
   1 chr1_101172542     ASom    A    C        0      0        2 
   1 chr1_101172542     HCab    A    C        0      0        2 
   1 chr1_101172542     HPrz    A    C        0      0        2 
   1 chr1_101172542     ZBoe    A    C        0      0        2 
   1 chr1_101172542     ZGre    A    C        0      0        2 
   1 chr1_101172542     ZHar    A    C        0      0        2 
   1 chr1_101172542   Sample    A    C        0      0        2 
   1 chr1_101197827     AAsi    C    G        0      0        2 
   1 chr1_101197827     AKia    C    G        1      2        2 
   1 chr1_101197827     AOna    C    G      0.5      1        2 
   1 chr1_101197827     ASom    C    G        0      0        2 
   1 chr1_101197827     HCab    C    G        0      0        2 
   1 chr1_101197827     HPrz    C    G        0      0        2 
   1 chr1_101197827     ZBoe    C    G      0.5      1        2 
   1 chr1_101197827     ZGre    C    G        0      0        2 
   1 chr1_101197827     ZHar    C    G        0      0        2 
   1 chr1_101197827   Sample    C    G        0      0        2 
   1 chr1_101200016     AAsi    T    G        0      0        2 
   1 chr1_101200016     AKia    T    G        0      0        2 
   1 chr1_101200016     AOna    T    G        0      0        2 
   1 chr1_101200016     ASom    T    G        0      0        2 
   1 chr1_101200016     HCab    T    G        0      0        2 
   1 chr1_101200016     HPrz    T    G        0      0        2 
   1 chr1_101200016     ZBoe    T    G        0      0        2 
   1 chr1_101200016     ZGre    T    G        1      2        2 
   1 chr1_101200016     ZHar    T    G        0      0        2 
   1 chr1_101200016   Sample    T    G        0      0        2 
   1 chr1_101206463     AAsi    C    G        0      0        2 
   1 chr1_101206463     AKia    C    G        0      0        2 
   1 chr1_101206463     AOna    C    G        0      0        2 
   1 chr1_101206463     ASom    C    G        0      0        2 
   1 chr1_101206463     HCab    C    G        1      2        2 
   1 chr1_101206463     HPrz    C    G        1      2        2 
   1 chr1_101206463     ZBoe    C    G        0      0        2 
   1 chr1_101206463     ZGre    C    G        0      0        2 
   1 chr1_101206463     ZHar    C    G        0      0        2 
   1 chr1_101206463   Sample    C    G        1      2        2 
   1 chr1_101231167     AAsi    T    A      0.5      1        2 
   1 chr1_101231167     AKia    T    A        0      0        2 
   1 chr1_101231167     AOna    T    A        0      0        2 
   1 chr1_101231167     ASom    T    A        0      0        2 
   1 chr1_101231167     HCab    T    A        0      0        2 
   1 chr1_101231167     HPrz    T    A        0      0        2 
   1 chr1_101231167     ZBoe    T    A        0      0        2 
   1 chr1_101231167     ZGre    T    A        0      0        2 
   1 chr1_101231167     ZHar    T    A        0      0        2 
   1 chr1_101231167   Sample    T    A        0      0        2 
   1 chr1_101281181     AAsi    C    A        0      0        2 
   1 chr1_101281181     AKia    C    A        0      0        2 
   1 chr1_101281181     AOna    C    A        0      0        2 
   1 chr1_101281181     ASom    C    A        0      0        2 
   1 chr1_101281181     HCab    C    A        0      0        2 
   1 chr1_101281181     HPrz    C    A      0.5      1        2 
   1 chr1_101281181     ZBoe    C    A        0      0        2 
   1 chr1_101281181     ZGre    C    A        0      0        2 
   1 chr1_101281181     ZHar    C    A        0      0        2 
   1 chr1_101281181   Sample    C    A        0      0        2 
   1 chr1_101305178     AAsi    G    C        0      0        2 
   1 chr1_101305178     AKia    G    C        0      0        2 
   1 chr1_101305178     AOna    G    C        0      0        2 
   1 chr1_101305178     ASom    G    C        0      0        2 
   1 chr1_101305178     HCab    G    C        1      2        2 
   1 chr1_101305178     HPrz    G    C        1      2        2 
   1 chr1_101305178     ZBoe    G    C        0      0        2 
   1 chr1_101305178     ZGre    G    C        0      0        2 
   1 chr1_101305178     ZHar    G    C        0      0        2 
   1 chr1_101305178   Sample    G    C        1      2        2 
   1 chr1_101319427     AAsi    A    C        1      2        2 
   1 chr1_101319427     AKia    A    C        0      0        2 
   1 chr1_101319427     AOna    A    C        0      0        2 
   1 chr1_101319427     ASom    A    C        1      2        2 
   1 chr1_101319427     HCab    A    C        0      0        2 
   1 chr1_101319427     HPrz    A    C        0      0        2 
   1 chr1_101319427     ZBoe    A    C        0      0        2 
   1 chr1_101319427     ZGre    A    C        0      0        2 
   1 chr1_101319427     ZHar    A    C        0      0        2 
   1 chr1_101319427   Sample    A    C        0      0        2 
   1 chr1_101320835     AAsi    T    G        0      0        2 
   1 chr1_101320835     AKia    T    G        0      0        2 
   1 chr1_101320835     AOna    T    G        0      0        2 
   1 chr1_101320835     ASom    T    G        0      0        2 
   1 chr1_101320835     HCab    T    G        0      0        2 
   1 chr1_101320835     HPrz    T    G        0      0        2 
   1 chr1_101320835     ZBoe    T    G        0      0        2 
   1 chr1_101320835     ZGre    T    G        0      0        2 
   1 chr1_101320835     ZHar    T    G      0.5      1        2 
   1 chr1_101320835   Sample    T    G        0      0        2 
   1 chr1_101321121     AAsi    C    A        0      0        2 
   1 chr1_101321121     AKia    C    A        0      0        2 
   1 chr1_101321121     AOna    C    A        0      0        2 
   1 chr1_101321121     ASom    C    A        0      0        2 
   1 chr1_101321121     HCab    C    A        0      0        2 
   1 chr1_101321121     HPrz    C    A        0      0        2 
   1 chr1_101321121     ZBoe    C    A        0      0        2 
   1 chr1_101321121     ZGre    C    A      0.5      1        2 
   1 chr1_101321121     ZHar    C    A        0      0        2 
   1 chr1_101321121   Sample    C    A        0      0        2 
   1 chr1_101334541     AAsi    G    T        0      0        2 
   1 chr1_101334541     AKia    G    T        1      2        2 
   1 chr1_101334541     AOna    G    T      0.5      1        2 
   1 chr1_101334541     ASom    G    T        0      0        2 
   1 chr1_101334541     HCab    G    T        0      0        2 
   1 chr1_101334541     HPrz    G    T        0      0        2 
   1 chr1_101334541     ZBoe    G    T        0      0        2 
   1 chr1_101334541     ZGre    G    T        0      0        2 
   1 chr1_101334541     ZHar    G    T        0      0        2 
   1 chr1_101334541   Sample    G    T        0      0        2 
   1 chr1_101339959     AAsi    G    C        0      0        2 
   1 chr1_101339959     AKia    G    C        0      0        2 
   1 chr1_101339959     AOna    G    C        0      0        2 
   1 chr1_101339959     ASom    G    C        0      0        2 
   1 chr1_101339959     HCab    G    C        0      0        2 
   1 chr1_101339959     HPrz    G    C      0.5      1        2 
   1 chr1_101339959     ZBoe    G    C        0      0        2 
   1 chr1_101339959     ZGre    G    C        0      0        2 
   1 chr1_101339959     ZHar    G    C        0      0        2 
   1 chr1_101339959   Sample    G    C        0      0        2 
   1 chr1_101350286     AAsi    C    A        0      0        2 
   1 chr1_101350286     AKia    C    A      0.5      1        2 
   1 chr1_101350286     AOna    C    A        0      0        2 
   1 chr1_101350286     ASom    C    A        0      0        2 
   1 chr1_101350286     HCab    C    A        0      0        2 
   1 chr1_101350286     HPrz    C    A        0      0        2 
   1 chr1_101350286     ZBoe    C    A        0      0        2 
   1 chr1_101350286     ZGre    C    A        0      0        2 
   1 chr1_101350286     ZHar    C    A        0      0        2 
   1 chr1_101350286   Sample    C    A        0      0        2 
   1 chr1_101350601     AAsi    C    G        0      0        2 
   1 chr1_101350601     AKia    C    G        0      0        2 
   1 chr1_101350601     AOna    C    G        0      0        2 
   1 chr1_101350601     ASom    C    G        0      0        2 
   1 chr1_101350601     HCab    C    G        1      2        2 
   1 chr1_101350601     HPrz    C    G        1      2        2 
   1 chr1_101350601     ZBoe    C    G        0      0        2 
   1 chr1_101350601     ZGre    C    G        0      0        2 
   1 chr1_101350601     ZHar    C    G        0      0        2 
   1 chr1_101350601   Sample    C    G        1      2        2 
   1 chr1_101354693     AAsi    T    G        0      0        2 
   1 chr1_101354693     AKia    T    G        0      0        2 
   1 chr1_101354693     AOna    T    G        0      0        2 
   1 chr1_101354693     ASom    T    G        0      0        2 
   1 chr1_101354693     HCab    T    G      0.5      1        2 
   1 chr1_101354693     HPrz    T    G      0.5      1        2 
   1 chr1_101354693     ZBoe    T    G        0      0        2 
   1 chr1_101354693     ZGre    T    G        0      0        2 
   1 chr1_101354693     ZHar    T    G        0      0        2 
   1 chr1_101354693   Sample    T    G        0      0        2 
   1 chr1_101407530     AAsi    G    C        0      0        2 
   1 chr1_101407530     AKia    G    C        0      0        2 
   1 chr1_101407530     AOna    G    C        0      0        2 
   1 chr1_101407530     ASom    G    C        0      0        2 
   1 chr1_101407530     HCab    G    C      0.5      1        2 
   1 chr1_101407530     HPrz    G    C      0.5      1        2 
   1 chr1_101407530     ZBoe    G    C        0      0        2 
   1 chr1_101407530     ZGre    G    C        0      0        2 
   1 chr1_101407530     ZHar    G    C        0      0        2 
   1 chr1_101407530   Sample    G    C        1      2        2 
   1 chr1_101408989     AAsi    G    C        0      0        2 
   1 chr1_101408989     AKia    G    C        0      0        2 
   1 chr1_101408989     AOna    G    C        0      0        2 
   1 chr1_101408989     ASom    G    C        0      0        2 
   1 chr1_101408989     HCab    G    C        0      0        2 
   1 chr1_101408989     HPrz    G    C        0      0        2 
   1 chr1_101408989     ZBoe    G    C        1      2        2 
   1 chr1_101408989     ZGre    G    C        0      0        2 
   1 chr1_101408989     ZHar    G    C        0      0        2 
   1 chr1_101408989   Sample    G    C        0      0        2 
   1 chr1_101415716     AAsi    G    T        0      0        2 
   1 chr1_101415716     AKia    G    T        0      0        2 
   1 chr1_101415716     AOna    G    T        0      0        2 
   1 chr1_101415716     ASom    G    T        0      0        2 
   1 chr1_101415716     HCab    G    T        1      2        2 
   1 chr1_101415716     HPrz    G    T        1      2        2 
   1 chr1_101415716     ZBoe    G    T        0      0        2 
   1 chr1_101415716     ZGre    G    T        0      0        2 
   1 chr1_101415716     ZHar    G    T        0      0        2 
   1 chr1_101415716   Sample    G    T        1      2        2 
   1 chr1_101422920     AAsi    G    T        0      0        2 
   1 chr1_101422920     AKia    G    T        0      0        2 
   1 chr1_101422920     AOna    G    T        0      0        2 
   1 chr1_101422920     ASom    G    T        0      0        2 
   1 chr1_101422920     HCab    G    T        0      0        2 
   1 chr1_101422920     HPrz    G    T        0      0        2 
   1 chr1_101422920     ZBoe    G    T        0      0        2 
   1 chr1_101422920     ZGre    G    T        1      2        2 
   1 chr1_101422920     ZHar    G    T        0      0        2 
   1 chr1_101422920   Sample    G    T        0      0        2 
   1 chr1_101423166     AAsi    G    C        0      0        2 
   1 chr1_101423166     AKia    G    C        0      0        2 
   1 chr1_101423166     AOna    G    C        0      0        2 
   1 chr1_101423166     ASom    G    C        0      0        2 
   1 chr1_101423166     HCab    G    C        1      2        2 
   1 chr1_101423166     HPrz    G    C        1      2        2 
   1 chr1_101423166     ZBoe    G    C        0      0        2 
   1 chr1_101423166     ZGre    G    C        0      0        2 
   1 chr1_101423166     ZHar    G    C        0      0        2 
   1 chr1_101423166   Sample    G    C        1      2        2 
   1 chr1_101433317     AAsi    A    T        0      0        2 
   1 chr1_101433317     AKia    A    T        0      0        2 
   1 chr1_101433317     AOna    A    T        0      0        2 
   1 chr1_101433317     ASom    A    T        0      0        2 
   1 chr1_101433317     HCab    A    T        1      2        2 
   1 chr1_101433317     HPrz    A    T        1      2        2 
   1 chr1_101433317     ZBoe    A    T        0      0        2 
   1 chr1_101433317     ZGre    A    T        0      0        2 
   1 chr1_101433317     ZHar    A    T        0      0        2 
   1 chr1_101433317   Sample    A    T        1      2        2 
   1 chr1_101435469     AAsi    T    G        0      0        2 
   1 chr1_101435469     AKia    T    G      0.5      1        2 
   1 chr1_101435469     AOna    T    G        0      0        2 
   1 chr1_101435469     ASom    T    G        0      0        2 
   1 chr1_101435469     HCab    T    G        0      0        2 
   1 chr1_101435469     HPrz    T    G        0      0        2 
   1 chr1_101435469     ZBoe    T    G        0      0        2 
   1 chr1_101435469     ZGre    T    G        0      0        2 
   1 chr1_101435469     ZHar    T    G        0      0        2 
   1 chr1_101435469   Sample    T    G        0      0        2 
   1 chr1_101459344     AAsi    G    C        0      0        2 
   1 chr1_101459344     AKia    G    C        0      0        2 
   1 chr1_101459344     AOna    G    C        0      0        2 
   1 chr1_101459344     ASom    G    C        0      0        2 
   1 chr1_101459344     HCab    G    C      0.5      1        2 
   1 chr1_101459344     HPrz    G    C      0.5      1        2 
   1 chr1_101459344     ZBoe    G    C        0      0        2 
   1 chr1_101459344     ZGre    G    C        0      0        2 
   1 chr1_101459344     ZHar    G    C        0      0        2 
   1 chr1_101459344   Sample    G    C        0      0        2 
   1 chr1_101465015     AAsi    T    A        0      0        2 
   1 chr1_101465015     AKia    T    A        0      0        2 
   1 chr1_101465015     AOna    T    A        0      0        2 
   1 chr1_101465015     ASom    T    A        0      0        2 
   1 chr1_101465015     HCab    T    A        0      0        2 
   1 chr1_101465015     HPrz    T    A        0      0        2 
   1 chr1_101465015     ZBoe    T    A        0      0        2 
   1 chr1_101465015     ZGre    T    A      0.5      1        2 
   1 chr1_101465015     ZHar    T    A        0      0        2 
   1 chr1_101465015   Sample    T    A        0      0        2 
   1 chr1_101469956     AAsi    T    G        0      0        2 
   1 chr1_101469956     AKia    T    G        0      0        2 
   1 chr1_101469956     AOna    T    G        0      0        2 
   1 chr1_101469956     ASom    T    G        0      0        2 
   1 chr1_101469956     HCab    T    G      0.5      1        2 
   1 chr1_101469956     HPrz    T    G        0      0        2 
   1 chr1_101469956     ZBoe    T    G        0      0        2 
   1 chr1_101469956     ZGre    T    G        0      0        2 
   1 chr1_101469956     ZHar    T    G        0      0        2 
   1 chr1_101469956   Sample    T    G        0      0        2 
   1 chr1_101487160     AAsi    G    C        0      0        2 
   1 chr1_101487160     AKia    G    C        0      0        2 
   1 chr1_101487160     AOna    G    C      0.5      1        2 
   1 chr1_101487160     ASom    G    C        0      0        2 
   1 chr1_101487160     HCab    G    C        0      0        2 
   1 chr1_101487160     HPrz    G    C        0      0        2 
   1 chr1_101487160     ZBoe    G    C        0      0        2 
   1 chr1_101487160     ZGre    G    C        0      0        2 
   1 chr1_101487160     ZHar    G    C        0      0        2 
   1 chr1_101487160   Sample    G    C        0      0        2 
   1 chr1_101512426     AAsi    A    T        0      0        2 
   1 chr1_101512426     AKia    A    T        0      0        2 
   1 chr1_101512426     AOna    A    T        0      0        2 
   1 chr1_101512426     ASom    A    T        0      0        2 
   1 chr1_101512426     HCab    A    T        0      0        2 
   1 chr1_101512426     HPrz    A    T        0      0        2 
   1 chr1_101512426     ZBoe    A    T        0      0        2 
   1 chr1_101512426     ZGre    A    T        1      2        2 
   1 chr1_101512426     ZHar    A    T        0      0        2 
   1 chr1_101512426   Sample    A    T        0      0        2 
   1 chr1_101516942     AAsi    G    T      0.5      1        2 
   1 chr1_101516942     AKia    G    T        0      0        2 
   1 chr1_101516942     AOna    G    T        0      0        2 
   1 chr1_101516942     ASom    G    T        0      0        2 
   1 chr1_101516942     HCab    G    T        0      0        2 
   1 chr1_101516942     HPrz    G    T        0      0        2 
   1 chr1_101516942     ZBoe    G    T        0      0        2 
   1 chr1_101516942     ZGre    G    T        0      0        2 
   1 chr1_101516942     ZHar    G    T        0      0        2 
   1 chr1_101516942   Sample    G    T        0      0        2 
   1 chr1_101517852     AAsi    C    G        0      0        2 
   1 chr1_101517852     AKia    C    G        0      0        2 
   1 chr1_101517852     AOna    C    G        0      0        2 
   1 chr1_101517852     ASom    C    G        0      0        2 
   1 chr1_101517852     HCab    C    G        1      2        2 
   1 chr1_101517852     HPrz    C    G        1      2        2 
   1 chr1_101517852     ZBoe    C    G        0      0        2 
   1 chr1_101517852     ZGre    C    G        0      0        2 
   1 chr1_101517852     ZHar    C    G        0      0        2 
   1 chr1_101517852   Sample    C    G        1      2        2 
   1 chr1_101595087     AAsi    G    C        0      0        2 
   1 chr1_101595087     AKia    G    C        0      0        2 
   1 chr1_101595087     AOna    G    C        0      0        2 
   1 chr1_101595087     ASom    G    C        0      0        2 
   1 chr1_101595087     HCab    G    C        0      0        2 
   1 chr1_101595087     HPrz    G    C        0      0        2 
   1 chr1_101595087     ZBoe    G    C        0      0        2 
   1 chr1_101595087     ZGre    G    C      0.5      1        2 
   1 chr1_101595087     ZHar    G    C        0      0        2 
   1 chr1_101595087   Sample    G    C        0      0        2 
   1 chr1_101605035     AAsi    A    C        0      0        2 
   1 chr1_101605035     AKia    A    C        0      0        2 
   1 chr1_101605035     AOna    A    C        0      0        2 
   1 chr1_101605035     ASom    A    C        0      0        2 
   1 chr1_101605035     HCab    A    C        1      2        2 
   1 chr1_101605035     HPrz    A    C        1      2        2 
   1 chr1_101605035     ZBoe    A    C        0      0        2 
   1 chr1_101605035     ZGre    A    C        0      0        2 
   1 chr1_101605035     ZHar    A    C        0      0        2 
   1 chr1_101605035   Sample    A    C        1      2        2 
   1 chr1_101644804     AAsi    C    G        0      0        2 
   1 chr1_101644804     AKia    C    G        1      2        2 
   1 chr1_101644804     AOna    C    G      0.5      1        2 
   1 chr1_101644804     ASom    C    G        0      0        2 
   1 chr1_101644804     HCab    C    G        0      0        2 
   1 chr1_101644804     HPrz    C    G        0      0        2 
   1 chr1_101644804     ZBoe    C    G        0      0        2 
   1 chr1_101644804     ZGre    C    G        0      0        2 
   1 chr1_101644804     ZHar    C    G        0      0        2 
   1 chr1_101644804   Sample    C    G        0      0        2 
   1 chr1_101666871     AAsi    C    G        0      0        2 
   1 chr1_101666871     AKia    C    G        1      2        2 
   1 chr1_101666871     AOna    C    G        0      0        2 
   1 chr1_101666871     ASom    C    G        0      0        2 
   1 chr1_101666871     HCab    C    G        0      0        2 
   1 chr1_101666871     HPrz    C    G        0      0        2 
   1 chr1_101666871     ZBoe    C    G        0      0        2 
   1 chr1_101666871     ZGre    C    G        0      0        2 
   1 chr1_101666871     ZHar    C    G        0      0        2 
   1 chr1_101666871   Sample    C    G        0      0        2 
   1 chr1_101674331     AAsi    C    A        0      0        2 
   1 chr1_101674331     AKia    C    A        0      0        2 
   1 chr1_101674331     AOna    C    A        1      2        2 
   1 chr1_101674331     ASom    C    A        0      0        2 
   1 chr1_101674331     HCab    C    A        0      0        2 
   1 chr1_101674331     HPrz    C    A        0      0        2 
   1 chr1_101674331     ZBoe    C    A        0      0        2 
   1 chr1_101674331     ZGre    C    A        0      0        2 
   1 chr1_101674331     ZHar    C    A        0      0        2 
   1 chr1_101674331   Sample    C    A        0      0        2 
   1 chr1_101712126     AAsi    T    A        0      0        2 
   1 chr1_101712126     AKia    T    A        0      0        2 
   1 chr1_101712126     AOna    T    A        0      0        2 
   1 chr1_101712126     ASom    T    A        0      0        2 
   1 chr1_101712126     HCab    T    A        1      2        2 
   1 chr1_101712126     HPrz    T    A        1      2        2 
   1 chr1_101712126     ZBoe    T    A        0      0        2 
   1 chr1_101712126     ZGre    T    A        0      0        2 
   1 chr1_101712126     ZHar    T    A        0      0        2 
   1 chr1_101712126   Sample    T    A        0      0        2 
   1 chr1_101724223     AAsi    C    G        0      0        2 
   1 chr1_101724223     AKia    C    G      0.5      1        2 
   1 chr1_101724223     AOna    C    G      0.5      1        2 
   1 chr1_101724223     ASom    C    G        0      0        2 
   1 chr1_101724223     HCab    C    G        0      0        2 
   1 chr1_101724223     HPrz    C    G        0      0        2 
   1 chr1_101724223     ZBoe    C    G        0      0        2 
   1 chr1_101724223     ZGre    C    G        0      0        2 
   1 chr1_101724223     ZHar    C    G        0      0        2 
   1 chr1_101724223   Sample    C    G        0      0        2 
   1 chr1_101740716     AAsi    C    G        0      0        2 
   1 chr1_101740716     AKia    C    G        0      0        2 
   1 chr1_101740716     AOna    C    G        1      2        2 
   1 chr1_101740716     ASom    C    G        0      0        2 
   1 chr1_101740716     HCab    C    G        0      0        2 
   1 chr1_101740716     HPrz    C    G        0      0        2 
   1 chr1_101740716     ZBoe    C    G        0      0        2 
   1 chr1_101740716     ZGre    C    G        0      0        2 
   1 chr1_101740716     ZHar    C    G        0      0        2 
   1 chr1_101740716   Sample    C    G        0      0        2 
   1 chr1_101755548     AAsi    T    G        0      0        2 
   1 chr1_101755548     AKia    T    G        0      0        2 
   1 chr1_101755548     AOna    T    G      0.5      1        2 
   1 chr1_101755548     ASom    T    G        0      0        2 
   1 chr1_101755548     HCab    T    G        0      0        2 
   1 chr1_101755548     HPrz    T    G        0      0        2 
   1 chr1_101755548     ZBoe    T    G        0      0        2 
   1 chr1_101755548     ZGre    T    G        0      0        2 
   1 chr1_101755548     ZHar    T    G        0      0        2 
   1 chr1_101755548   Sample    T    G        0      0        2 
   1 chr1_101762640     AAsi    C    A        0      0        2 
   1 chr1_101762640     AKia    C    A        0      0        2 
   1 chr1_101762640     AOna    C    A        0      0        2 
   1 chr1_101762640     ASom    C    A        0      0        2 
   1 chr1_101762640     HCab    C    A        0      0        2 
   1 chr1_101762640     HPrz    C    A        0      0        2 
   1 chr1_101762640     ZBoe    C    A        1      2        2 
   1 chr1_101762640     ZGre    C    A        0      0        2 
   1 chr1_101762640     ZHar    C    A        0      0        2 
   1 chr1_101762640   Sample    C    A        0      0        2 
   1 chr1_101764599     AAsi    T    A        0      0        2 
   1 chr1_101764599     AKia    T    A        0      0        2 
   1 chr1_101764599     AOna    T    A        0      0        2 
   1 chr1_101764599     ASom    T    A        0      0        2 
   1 chr1_101764599     HCab    T    A        0      0        2 
   1 chr1_101764599     HPrz    T    A        0      0        2 
   1 chr1_101764599     ZBoe    T    A        0      0        2 
   1 chr1_101764599     ZGre    T    A        1      2        2 
   1 chr1_101764599     ZHar    T    A        0      0        2 
   1 chr1_101764599   Sample    T    A        0      0        2 
   1 chr1_101770462     AAsi    A    C        0      0        2 
   1 chr1_101770462     AKia    A    C        0      0        2 
   1 chr1_101770462     AOna    A    C        0      0        2 
   1 chr1_101770462     ASom    A    C        0      0        2 
   1 chr1_101770462     HCab    A    C        0      0        2 
   1 chr1_101770462     HPrz    A    C        0      0        2 
   1 chr1_101770462     ZBoe    A    C      0.5      1        2 
   1 chr1_101770462     ZGre    A    C        0      0        2 
   1 chr1_101770462     ZHar    A    C        0      0        2 
   1 chr1_101770462   Sample    A    C        0      0        2 
   1 chr1_101778829     AAsi    C    G        0      0        2 
   1 chr1_101778829     AKia    C    G        0      0        2 
   1 chr1_101778829     AOna    C    G        0      0        2 
   1 chr1_101778829     ASom    C    G        0      0        2 
   1 chr1_101778829     HCab    C    G        0      0        2 
   1 chr1_101778829     HPrz    C    G        0      0        2 
   1 chr1_101778829     ZBoe    C    G        1      2        2 
   1 chr1_101778829     ZGre    C    G        1      2        2 
   1 chr1_101778829     ZHar    C    G        1      2        2 
   1 chr1_101778829   Sample    C    G        0      0        2 
   1 chr1_101786775     AAsi    C    G        0      0        2 
   1 chr1_101786775     AKia    C    G        0      0        2 
   1 chr1_101786775     AOna    C    G      0.5      1        2 
   1 chr1_101786775     ASom    C    G        0      0        2 
   1 chr1_101786775     HCab    C    G        0      0        2 
   1 chr1_101786775     HPrz    C    G        0      0        2 
   1 chr1_101786775     ZBoe    C    G        0      0        2 
   1 chr1_101786775     ZGre    C    G        0      0        2 
   1 chr1_101786775     ZHar    C    G        0      0        2 
   1 chr1_101786775   Sample    C    G        0      0        2 
   1 chr1_101829355     AAsi    T    G        0      0        2 
   1 chr1_101829355     AKia    T    G      0.5      1        2 
   1 chr1_101829355     AOna    T    G        0      0        2 
   1 chr1_101829355     ASom    T    G        0      0        2 
   1 chr1_101829355     HCab    T    G        0      0        2 
   1 chr1_101829355     HPrz    T    G        0      0        2 
   1 chr1_101829355     ZBoe    T    G        0      0        2 
   1 chr1_101829355     ZGre    T    G        0      0        2 
   1 chr1_101829355     ZHar    T    G        0      0        2 
   1 chr1_101829355   Sample    T    G        0      0        2 
   1 chr1_101845616     AAsi    T    G        0      0        2 
   1 chr1_101845616     AKia    T    G        0      0        2 
   1 chr1_101845616     AOna    T    G      0.5      1        2 
   1 chr1_101845616     ASom    T    G        0      0        2 
   1 chr1_101845616     HCab    T    G        0      0        2 
   1 chr1_101845616     HPrz    T    G        0      0        2 
   1 chr1_101845616     ZBoe    T    G        0      0        2 
   1 chr1_101845616     ZGre    T    G        0      0        2 
   1 chr1_101845616     ZHar    T    G        0      0        2 
   1 chr1_101845616   Sample    T    G        0      0        2 
   1 chr1_101854621     AAsi    G    T        0      0        2 
   1 chr1_101854621     AKia    G    T        0      0        2 
   1 chr1_101854621     AOna    G    T      0.5      1        2 
   1 chr1_101854621     ASom    G    T        0      0        2 
   1 chr1_101854621     HCab    G    T        0      0        2 
   1 chr1_101854621     HPrz    G    T        0      0        2 
   1 chr1_101854621     ZBoe    G    T        0      0        2 
   1 chr1_101854621     ZGre    G    T        0      0        2 
   1 chr1_101854621     ZHar    G    T        0      0        2 
   1 chr1_101854621   Sample    G    T        0      0        2 
   1 chr1_101875298     AAsi    G    C        0      0        2 
   1 chr1_101875298     AKia    G    C        0      0        2 
   1 chr1_101875298     AOna    G    C        0      0        2 
   1 chr1_101875298     ASom    G    C        0      0        2 
   1 chr1_101875298     HCab    G    C        1      2        2 
   1 chr1_101875298     HPrz    G    C        1      2        2 
   1 chr1_101875298     ZBoe    G    C        0      0        2 
   1 chr1_101875298     ZGre    G    C        0      0        2 
   1 chr1_101875298     ZHar    G    C        0      0        2 
   1 chr1_101875298   Sample    G    C        1      2        2 
   1 chr1_101889715     AAsi    C    G        0      0        2 
   1 chr1_101889715     AKia    C    G        0      0        2 
   1 chr1_101889715     AOna    C    G      0.5      1        2 
   1 chr1_101889715     ASom    C    G        0      0        2 
   1 chr1_101889715     HCab    C    G        0      0        2 
   1 chr1_101889715     HPrz    C    G        0      0        2 
   1 chr1_101889715     ZBoe    C    G        0      0        2 
   1 chr1_101889715     ZGre    C    G        0      0        2 
   1 chr1_101889715     ZHar    C    G        0      0        2 
   1 chr1_101889715   Sample    C    G        0      0        2 
   1 chr1_101953794     AAsi    C    G        0      0        2 
   1 chr1_101953794     AKia    C    G        1      2        2 
   1 chr1_101953794     AOna    C    G      0.5      1        2 
   1 chr1_101953794     ASom    C    G        0      0        2 
   1 chr1_101953794     HCab    C    G        1      2        2 
   1 chr1_101953794     HPrz    C    G        1      2        2 
   1 chr1_101953794     ZBoe    C    G        0      0        2 
   1 chr1_101953794     ZGre    C    G        0      0        2 
   1 chr1_101953794     ZHar    C    G        0      0        2 
   1 chr1_101953794   Sample    C    G        1      2        2 
   1 chr1_101996605     AAsi    G    C        0      0        2 
   1 chr1_101996605     AKia    G    C        0      0        2 
   1 chr1_101996605     AOna    G    C        0      0        2 
   1 chr1_101996605     ASom    G    C        0      0        2 
   1 chr1_101996605     HCab    G    C        0      0        2 
   1 chr1_101996605     HPrz    G    C        0      0        2 
   1 chr1_101996605     ZBoe    G    C        1      2        2 
   1 chr1_101996605     ZGre    G    C        1      2        2 
   1 chr1_101996605     ZHar    G    C        1      2        2 
   1 chr1_101996605   Sample    G    C        0      0        2 
   1 chr1_101996695     AAsi    C    G        0      0        2 
   1 chr1_101996695     AKia    C    G      0.5      1        2 
   1 chr1_101996695     AOna    C    G        0      0        2 
   1 chr1_101996695     ASom    C    G        0      0        2 
   1 chr1_101996695     HCab    C    G        0      0        2 
   1 chr1_101996695     HPrz    C    G        0      0        2 
   1 chr1_101996695     ZBoe    C    G        0      0        2 
   1 chr1_101996695     ZGre    C    G        0      0        2 
   1 chr1_101996695     ZHar    C    G        0      0        2 
   1 chr1_101996695   Sample    C    G        0      0        2 
   1 chr1_101999306     AAsi    G    T        0      0        2 
   1 chr1_101999306     AKia    G    T        0      0        2 
   1 chr1_101999306     AOna    G    T        0      0        2 
   1 chr1_101999306     ASom    G    T        0      0        2 
   1 chr1_101999306     HCab    G    T        0      0        2 
   1 chr1_101999306     HPrz    G    T        0      0        2 
   1 chr1_101999306     ZBoe    G    T        0      0        2 
   1 chr1_101999306     ZGre    G    T        1      2        2 
   1 chr1_101999306     ZHar    G    T        0      0        2 
   1 chr1_101999306   Sample    G    T        0      0        2 
   1 chr1_102003955     AAsi    C    G        0      0        2 
   1 chr1_102003955     AKia    C    G        0      0        2 
   1 chr1_102003955     AOna    C    G        0      0        2 
   1 chr1_102003955     ASom    C    G        0      0        2 
   1 chr1_102003955     HCab    C    G        1      2        2 
   1 chr1_102003955     HPrz    C    G        1      2        2 
   1 chr1_102003955     ZBoe    C    G        0      0        2 
   1 chr1_102003955     ZGre    C    G        0      0        2 
   1 chr1_102003955     ZHar    C    G        0      0        2 
   1 chr1_102003955   Sample    C    G        1      2        2 
   1 chr1_102028164     AAsi    A    C        0      0        2 
   1 chr1_102028164     AKia    A    C        0      0        2 
   1 chr1_102028164     AOna    A    C        0      0        2 
   1 chr1_102028164     ASom    A    C        0      0        2 
   1 chr1_102028164     HCab    A    C        0      0        2 
   1 chr1_102028164     HPrz    A    C        0      0        2 
   1 chr1_102028164     ZBoe    A    C      0.5      1        2 
   1 chr1_102028164     ZGre    A    C        0      0        2 
   1 chr1_102028164     ZHar    A    C        0      0        2 
   1 chr1_102028164   Sample    A    C        0      0        2 
   1 chr1_102039003     AAsi    A    T        0      0        2 
   1 chr1_102039003     AKia    A    T        0      0        2 
   1 chr1_102039003     AOna    A    T        0      0        2 
   1 chr1_102039003     ASom    A    T        0      0        2 
   1 chr1_102039003     HCab    A    T        0      0        2 
   1 chr1_102039003     HPrz    A    T        0      0        2 
   1 chr1_102039003     ZBoe    A    T      0.5      1        2 
   1 chr1_102039003     ZGre    A    T        0      0        2 
   1 chr1_102039003     ZHar    A    T        0      0        2 
   1 chr1_102039003   Sample    A    T        0      0        2 
   1 chr1_102050370     AAsi    T    A        0      0        2 
   1 chr1_102050370     AKia    T    A        0      0        2 
   1 chr1_102050370     AOna    T    A        0      0        2 
   1 chr1_102050370     ASom    T    A        0      0        2 
   1 chr1_102050370     HCab    T    A        0      0        2 
   1 chr1_102050370     HPrz    T    A        0      0        2 
   1 chr1_102050370     ZBoe    T    A        0      0        2 
   1 chr1_102050370     ZGre    T    A        0      0        2 
   1 chr1_102050370     ZHar    T    A        1      2        2 
   1 chr1_102050370   Sample    T    A        0      0        2 
   1 chr1_102053645     AAsi    C    G        0      0        2 
   1 chr1_102053645     AKia    C    G        0      0        2 
   1 chr1_102053645     AOna    C    G        0      0        2 
   1 chr1_102053645     ASom    C    G        0      0        2 
   1 chr1_102053645     HCab    C    G        1      2        2 
   1 chr1_102053645     HPrz    C    G        1      2        2 
   1 chr1_102053645     ZBoe    C    G        0      0        2 
   1 chr1_102053645     ZGre    C    G        0      0        2 
   1 chr1_102053645     ZHar    C    G        0      0        2 
   1 chr1_102053645   Sample    C    G        1      2        2 
   1 chr1_102054001     AAsi    G    T        0      0        2 
   1 chr1_102054001     AKia    G    T        0      0        2 
   1 chr1_102054001     AOna    G    T        0      0        2 
   1 chr1_102054001     ASom    G    T        0      0        2 
   1 chr1_102054001     HCab    G    T        1      2        2 
   1 chr1_102054001     HPrz    G    T        1      2        2 
   1 chr1_102054001     ZBoe    G    T        0      0        2 
   1 chr1_102054001     ZGre    G    T        0      0        2 
   1 chr1_102054001     ZHar    G    T        0      0        2 
   1 chr1_102054001   Sample    G    T        1      2        2 
   1 chr1_102114974     AAsi    G    T        0      0        2 
   1 chr1_102114974     AKia    G    T        1      2        2 
   1 chr1_102114974     AOna    G    T      0.5      1        2 
   1 chr1_102114974     ASom    G    T        0      0        2 
   1 chr1_102114974     HCab    G    T        0      0        2 
   1 chr1_102114974     HPrz    G    T        0      0        2 
   1 chr1_102114974     ZBoe    G    T        0      0        2 
   1 chr1_102114974     ZGre    G    T        0      0        2 
   1 chr1_102114974     ZHar    G    T        0      0        2 
   1 chr1_102114974   Sample    G    T        0      0        2 
   1 chr1_102137175     AAsi    T    G        0      0        2 
   1 chr1_102137175     AKia    T    G        0      0        2 
   1 chr1_102137175     AOna    T    G        0      0        2 
   1 chr1_102137175     ASom    T    G        0      0        2 
   1 chr1_102137175     HCab    T    G        0      0        2 
   1 chr1_102137175     HPrz    T    G        0      0        2 
   1 chr1_102137175     ZBoe    T    G      0.5      1        2 
   1 chr1_102137175     ZGre    T    G        0      0        2 
   1 chr1_102137175     ZHar    T    G        0      0        2 
   1 chr1_102137175   Sample    T    G        0      0        2 
   1 chr1_102147356     AAsi    T    A        0      0        2 
   1 chr1_102147356     AKia    T    A        0      0        2 
   1 chr1_102147356     AOna    T    A        0      0        2 
   1 chr1_102147356     ASom    T    A        0      0        2 
   1 chr1_102147356     HCab    T    A        1      2        2 
   1 chr1_102147356     HPrz    T    A        1      2        2 
   1 chr1_102147356     ZBoe    T    A        0      0        2 
   1 chr1_102147356     ZGre    T    A        0      0        2 
   1 chr1_102147356     ZHar    T    A        0      0        2 
   1 chr1_102147356   Sample    T    A        1      2        2 
   1 chr1_102193270     AAsi    G    T        1      2        2 
   1 chr1_102193270     AKia    G    T        0      0        2 
   1 chr1_102193270     AOna    G    T        0      0        2 
   1 chr1_102193270     ASom    G    T        1      2        2 
   1 chr1_102193270     HCab    G    T        0      0        2 
   1 chr1_102193270     HPrz    G    T        0      0        2 
   1 chr1_102193270     ZBoe    G    T        0      0        2 
   1 chr1_102193270     ZGre    G    T        0      0        2 
   1 chr1_102193270     ZHar    G    T        0      0        2 
   1 chr1_102193270   Sample    G    T        0      0        2 
   1 chr1_102194016     AAsi    C    G        0      0        2 
   1 chr1_102194016     AKia    C    G        0      0        2 
   1 chr1_102194016     AOna    C    G        0      0        2 
   1 chr1_102194016     ASom    C    G        0      0        2 
   1 chr1_102194016     HCab    C    G        1      2        2 
   1 chr1_102194016     HPrz    C    G        1      2        2 
   1 chr1_102194016     ZBoe    C    G        0      0        2 
   1 chr1_102194016     ZGre    C    G        0      0        2 
   1 chr1_102194016     ZHar    C    G        0      0        2 
   1 chr1_102194016   Sample    C    G        1      2        2 
   1 chr1_102194880     AAsi    T    G        0      0        2 
   1 chr1_102194880     AKia    T    G        0      0        2 
   1 chr1_102194880     AOna    T    G        0      0        2 
   1 chr1_102194880     ASom    T    G        0      0        2 
   1 chr1_102194880     HCab    T    G        0      0        2 
   1 chr1_102194880     HPrz    T    G      0.5      1        2 
   1 chr1_102194880     ZBoe    T    G        0      0        2 
   1 chr1_102194880     ZGre    T    G        0      0        2 
   1 chr1_102194880     ZHar    T    G        0      0        2 
   1 chr1_102194880   Sample    T    G        0      0        2 
   1 chr1_102196171     AAsi    T    A        0      0        2 
   1 chr1_102196171     AKia    T    A        0      0        2 
   1 chr1_102196171     AOna    T    A        0      0        2 
   1 chr1_102196171     ASom    T    A        0      0        2 
   1 chr1_102196171     HCab    T    A        0      0        2 
   1 chr1_102196171     HPrz    T    A        0      0        2 
   1 chr1_102196171     ZBoe    T    A        0      0        2 
   1 chr1_102196171     ZGre    T    A        0      0        2 
   1 chr1_102196171     ZHar    T    A      0.5      1        2 
   1 chr1_102196171   Sample    T    A        0      0        2 
   1 chr1_102197270     AAsi    T    A        0      0        2 
   1 chr1_102197270     AKia    T    A        0      0        2 
   1 chr1_102197270     AOna    T    A        0      0        2 
   1 chr1_102197270     ASom    T    A        0      0        2 
   1 chr1_102197270     HCab    T    A        0      0        2 
   1 chr1_102197270     HPrz    T    A        0      0        2 
   1 chr1_102197270     ZBoe    T    A        1      2        2 
   1 chr1_102197270     ZGre    T    A        1      2        2 
   1 chr1_102197270     ZHar    T    A        1      2        2 
   1 chr1_102197270   Sample    T    A        0      0        2 
   1 chr1_102197964     AAsi    C    G        0      0        2 
   1 chr1_102197964     AKia    C    G        1      2        2 
   1 chr1_102197964     AOna    C    G        1      2        2 
   1 chr1_102197964     ASom    C    G        0      0        2 
   1 chr1_102197964     HCab    C    G        0      0        2 
   1 chr1_102197964     HPrz    C    G        0      0        2 
   1 chr1_102197964     ZBoe    C    G        0      0        2 
   1 chr1_102197964     ZGre    C    G        0      0        2 
   1 chr1_102197964     ZHar    C    G        0      0        2 
   1 chr1_102197964   Sample    C    G        0      0        2 
   1 chr1_102213343     AAsi    G    T      0.5      1        2 
   1 chr1_102213343     AKia    G    T        0      0        2 
   1 chr1_102213343     AOna    G    T        0      0        2 
   1 chr1_102213343     ASom    G    T        1      2        2 
   1 chr1_102213343     HCab    G    T        0      0        2 
   1 chr1_102213343     HPrz    G    T        0      0        2 
   1 chr1_102213343     ZBoe    G    T        0      0        2 
   1 chr1_102213343     ZGre    G    T        0      0        2 
   1 chr1_102213343     ZHar    G    T        0      0        2 
   1 chr1_102213343   Sample    G    T        0      0        2 
   1 chr1_102213743     AAsi    G    C        0      0        2 
   1 chr1_102213743     AKia    G    C        1      2        2 
   1 chr1_102213743     AOna    G    C        1      2        2 
   1 chr1_102213743     ASom    G    C        0      0        2 
   1 chr1_102213743     HCab    G    C        0      0        2 
   1 chr1_102213743     HPrz    G    C        0      0        2 
   1 chr1_102213743     ZBoe    G    C        0      0        2 
   1 chr1_102213743     ZGre    G    C        0      0        2 
   1 chr1_102213743     ZHar    G    C        0      0        2 
   1 chr1_102213743   Sample    G    C        0      0        2 
   1 chr1_102236330     AAsi    T    G        0      0        2 
   1 chr1_102236330     AKia    T    G        0      0        2 
   1 chr1_102236330     AOna    T    G        0      0        2 
   1 chr1_102236330     ASom    T    G        0      0        2 
   1 chr1_102236330     HCab    T    G        0      0        2 
   1 chr1_102236330     HPrz    T    G        0      0        2 
   1 chr1_102236330     ZBoe    T    G        0      0        2 
   1 chr1_102236330     ZGre    T    G        0      0        2 
   1 chr1_102236330     ZHar    T    G      0.5      1        2 
   1 chr1_102236330   Sample    T    G        0      0        2 
   1 chr1_102239348     AAsi    C    G        0      0        2 
   1 chr1_102239348     AKia    C    G        0      0        2 
   1 chr1_102239348     AOna    C    G        0      0        2 
   1 chr1_102239348     ASom    C    G        0      0        2 
   1 chr1_102239348     HCab    C    G        0      0        2 
   1 chr1_102239348     HPrz    C    G        0      0        2 
   1 chr1_102239348     ZBoe    C    G        0      0        2 
   1 chr1_102239348     ZGre    C    G        1      2        2 
   1 chr1_102239348     ZHar    C    G        0      0        2 
   1 chr1_102239348   Sample    C    G        0      0        2 
   1 chr1_102239459     AAsi    C    A        0      0        2 
   1 chr1_102239459     AKia    C    A        0      0        2 
   1 chr1_102239459     AOna    C    A        0      0        2 
   1 chr1_102239459     ASom    C    A        0      0        2 
   1 chr1_102239459     HCab    C    A        0      0        2 
   1 chr1_102239459     HPrz    C    A        0      0        2 
   1 chr1_102239459     ZBoe    C    A        0      0        2 
   1 chr1_102239459     ZGre    C    A        0      0        2 
   1 chr1_102239459     ZHar    C    A      0.5      1        2 
   1 chr1_102239459   Sample    C    A        0      0        2 
   1 chr1_102285125     AAsi    G    T        0      0        2 
   1 chr1_102285125     AKia    G    T        0      0        2 
   1 chr1_102285125     AOna    G    T      0.5      1        2 
   1 chr1_102285125     ASom    G    T        0      0        2 
   1 chr1_102285125     HCab    G    T        0      0        2 
   1 chr1_102285125     HPrz    G    T        0      0        2 
   1 chr1_102285125     ZBoe    G    T        0      0        2 
   1 chr1_102285125     ZGre    G    T        0      0        2 
   1 chr1_102285125     ZHar    G    T        0      0        2 
   1 chr1_102285125   Sample    G    T        0      0        2 
   1 chr1_102287580     AAsi    C    G        0      0        2 
   1 chr1_102287580     AKia    C    G        0      0        2 
   1 chr1_102287580     AOna    C    G        0      0        2 
   1 chr1_102287580     ASom    C    G        0      0        2 
   1 chr1_102287580     HCab    C    G        0      0        2 
   1 chr1_102287580     HPrz    C    G        0      0        2 
   1 chr1_102287580     ZBoe    C    G      0.5      1        2 
   1 chr1_102287580     ZGre    C    G        0      0        2 
   1 chr1_102287580     ZHar    C    G        0      0        2 
   1 chr1_102287580   Sample    C    G        0      0        2 
   1 chr1_102291471     AAsi    C    A        0      0        2 
   1 chr1_102291471     AKia    C    A      0.5      1        2 
   1 chr1_102291471     AOna    C    A      0.5      1        2 
   1 chr1_102291471     ASom    C    A        0      0        2 
   1 chr1_102291471     HCab    C    A        0      0        2 
   1 chr1_102291471     HPrz    C    A        0      0        2 
   1 chr1_102291471     ZBoe    C    A        0      0        2 
   1 chr1_102291471     ZGre    C    A        0      0        2 
   1 chr1_102291471     ZHar    C    A        0      0        2 
   1 chr1_102291471   Sample    C    A        0      0        2 
   1 chr1_102295425     AAsi    G    T        0      0        2 
   1 chr1_102295425     AKia    G    T      0.5      1        2 
   1 chr1_102295425     AOna    G    T      0.5      1        2 
   1 chr1_102295425     ASom    G    T        0      0        2 
   1 chr1_102295425     HCab    G    T        0      0        2 
   1 chr1_102295425     HPrz    G    T        0      0        2 
   1 chr1_102295425     ZBoe    G    T        0      0        2 
   1 chr1_102295425     ZGre    G    T        0      0        2 
   1 chr1_102295425     ZHar    G    T        0      0        2 
   1 chr1_102295425   Sample    G    T        0      0        2 
   1 chr1_102315945     AAsi    G    T        0      0        2 
   1 chr1_102315945     AKia    G    T        0      0        2 
   1 chr1_102315945     AOna    G    T        0      0        2 
   1 chr1_102315945     ASom    G    T        0      0        2 
   1 chr1_102315945     HCab    G    T        0      0        2 
   1 chr1_102315945     HPrz    G    T      0.5      1        2 
   1 chr1_102315945     ZBoe    G    T        0      0        2 
   1 chr1_102315945     ZGre    G    T        0      0        2 
   1 chr1_102315945     ZHar    G    T        0      0        2 
   1 chr1_102315945   Sample    G    T        0      0        2 
   1 chr1_102319367     AAsi    G    C        0      0        2 
   1 chr1_102319367     AKia    G    C        0      0        2 
   1 chr1_102319367     AOna    G    C        0      0        2 
   1 chr1_102319367     ASom    G    C        0      0        2 
   1 chr1_102319367     HCab    G    C        1      2        2 
   1 chr1_102319367     HPrz    G    C        1      2        2 
   1 chr1_102319367     ZBoe    G    C        0      0        2 
   1 chr1_102319367     ZGre    G    C        0      0        2 
   1 chr1_102319367     ZHar    G    C        0      0        2 
   1 chr1_102319367   Sample    G    C        1      2        2 
   1 chr1_102365461     AAsi    C    G        0      0        2 
   1 chr1_102365461     AKia    C    G        0      0        2 
   1 chr1_102365461     AOna    C    G        0      0        2 
   1 chr1_102365461     ASom    C    G        0      0        2 
   1 chr1_102365461     HCab    C    G        0      0        2 
   1 chr1_102365461     HPrz    C    G        0      0        2 
   1 chr1_102365461     ZBoe    C    G      0.5      1        2 
   1 chr1_102365461     ZGre    C    G        0      0        2 
   1 chr1_102365461     ZHar    C    G        0      0        2 
   1 chr1_102365461   Sample    C    G        0      0        2 
   1 chr1_102368504     AAsi    G    C        0      0        2 
   1 chr1_102368504     AKia    G    C        0      0        2 
   1 chr1_102368504     AOna    G    C        0      0        2 
   1 chr1_102368504     ASom    G    C        0      0        2 
   1 chr1_102368504     HCab    G    C        0      0        2 
   1 chr1_102368504     HPrz    G    C        0      0        2 
   1 chr1_102368504     ZBoe    G    C        0      0        2 
   1 chr1_102368504     ZGre    G    C        0      0        2 
   1 chr1_102368504     ZHar    G    C        1      2        2 
   1 chr1_102368504   Sample    G    C        0      0        2 
   1 chr1_102370282     AAsi    G    C        0      0        2 
   1 chr1_102370282     AKia    G    C        0      0        2 
   1 chr1_102370282     AOna    G    C        0      0        2 
   1 chr1_102370282     ASom    G    C        0      0        2 
   1 chr1_102370282     HCab    G    C        0      0        2 
   1 chr1_102370282     HPrz    G    C        0      0        2 
   1 chr1_102370282     ZBoe    G    C      0.5      1        2 
   1 chr1_102370282     ZGre    G    C        0      0        2 
   1 chr1_102370282     ZHar    G    C        0      0        2 
   1 chr1_102370282   Sample    G    C        0      0        2 
   1 chr1_102378550     AAsi    C    G        0      0        2 
   1 chr1_102378550     AKia    C    G        0      0        2 
   1 chr1_102378550     AOna    C    G        0      0        2 
   1 chr1_102378550     ASom    C    G        0      0        2 
   1 chr1_102378550     HCab    C    G        0      0        2 
   1 chr1_102378550     HPrz    C    G        0      0        2 
   1 chr1_102378550     ZBoe    C    G        0      0        2 
   1 chr1_102378550     ZGre    C    G        0      0        2 
   1 chr1_102378550     ZHar    C    G        1      2        2 
   1 chr1_102378550   Sample    C    G        0      0        2 
   1 chr1_102382842     AAsi    C    G        0      0        2 
   1 chr1_102382842     AKia    C    G        0      0        2 
   1 chr1_102382842     AOna    C    G        0      0        2 
   1 chr1_102382842     ASom    C    G        0      0        2 
   1 chr1_102382842     HCab    C    G        1      2        2 
   1 chr1_102382842     HPrz    C    G        1      2        2 
   1 chr1_102382842     ZBoe    C    G        0      0        2 
   1 chr1_102382842     ZGre    C    G        0      0        2 
   1 chr1_102382842     ZHar    C    G        0      0        2 
   1 chr1_102382842   Sample    C    G        1      2        2 
   1 chr1_102387801     AAsi    T    G        0      0        2 
   1 chr1_102387801     AKia    T    G        0      0        2 
   1 chr1_102387801     AOna    T    G        0      0        2 
   1 chr1_102387801     ASom    T    G        0      0        2 
   1 chr1_102387801     HCab    T    G        1      2        2 
   1 chr1_102387801     HPrz    T    G        1      2        2 
   1 chr1_102387801     ZBoe    T    G        0      0        2 
   1 chr1_102387801     ZGre    T    G        0      0        2 
   1 chr1_102387801     ZHar    T    G        0      0        2 
   1 chr1_102387801   Sample    T    G        1      2        2 
   1 chr1_102401992     AAsi    T    A        0      0        2 
   1 chr1_102401992     AKia    T    A      0.5      1        2 
   1 chr1_102401992     AOna    T    A      0.5      1        2 
   1 chr1_102401992     ASom    T    A        0      0        2 
   1 chr1_102401992     HCab    T    A        0      0        2 
   1 chr1_102401992     HPrz    T    A        0      0        2 
   1 chr1_102401992     ZBoe    T    A        0      0        2 
   1 chr1_102401992     ZGre    T    A        0      0        2 
   1 chr1_102401992     ZHar    T    A        0      0        2 
   1 chr1_102401992   Sample    T    A        0      0        2 
   1 chr1_102408849     AAsi    A    T        0      0        2 
   1 chr1_102408849     AKia    A    T        0      0        2 
   1 chr1_102408849     AOna    A    T        0      0        2 
   1 chr1_102408849     ASom    A    T        1      2        2 
   1 chr1_102408849     HCab    A    T        0      0        2 
   1 chr1_102408849     HPrz    A    T        0      0        2 
   1 chr1_102408849     ZBoe    A    T        0      0        2 
   1 chr1_102408849     ZGre    A    T        0      0        2 
   1 chr1_102408849     ZHar    A    T        0      0        2 
   1 chr1_102408849   Sample    A    T        0      0        2 
   1 chr1_102423586     AAsi    A    C        0      0        2 
   1 chr1_102423586     AKia    A    C        0      0        2 
   1 chr1_102423586     AOna    A    C        0      0        2 
   1 chr1_102423586     ASom    A    C        0      0        2 
   1 chr1_102423586     HCab    A    C        0      0        2 
   1 chr1_102423586     HPrz    A    C        0      0        2 
   1 chr1_102423586     ZBoe    A    C        0      0        2 
   1 chr1_102423586     ZGre    A    C        0      0        2 
   1 chr1_102423586     ZHar    A    C      0.5      1        2 
   1 chr1_102423586   Sample    A    C        0      0        2 
   1 chr1_102427464     AAsi    A    T        0      0        2 
   1 chr1_102427464     AKia    A    T        0      0        2 
   1 chr1_102427464     AOna    A    T        0      0        2 
   1 chr1_102427464     ASom    A    T        0      0        2 
   1 chr1_102427464     HCab    A    T        1      2        2 
   1 chr1_102427464     HPrz    A    T        1      2        2 
   1 chr1_102427464     ZBoe    A    T        0      0        2 
   1 chr1_102427464     ZGre    A    T        0      0        2 
   1 chr1_102427464     ZHar    A    T        0      0        2 
   1 chr1_102427464   Sample    A    T        1      2        2 
   1 chr1_102472290     AAsi    G    C        0      0        2 
   1 chr1_102472290     AKia    G    C      0.5      1        2 
   1 chr1_102472290     AOna    G    C        0      0        2 
   1 chr1_102472290     ASom    G    C        0      0        2 
   1 chr1_102472290     HCab    G    C        0      0        2 
   1 chr1_102472290     HPrz    G    C        0      0        2 
   1 chr1_102472290     ZBoe    G    C        0      0        2 
   1 chr1_102472290     ZGre    G    C        0      0        2 
   1 chr1_102472290     ZHar    G    C        0      0        2 
   1 chr1_102472290   Sample    G    C        0      0        2 
   1 chr1_102492116     AAsi    A    T        0      0        2 
   1 chr1_102492116     AKia    A    T        0      0        2 
   1 chr1_102492116     AOna    A    T        0      0        2 
   1 chr1_102492116     ASom    A    T        0      0        2 
   1 chr1_102492116     HCab    A    T        0      0        2 
   1 chr1_102492116     HPrz    A    T        0      0        2 
   1 chr1_102492116     ZBoe    A    T        0      0        2 
   1 chr1_102492116     ZGre    A    T        1      2        2 
   1 chr1_102492116     ZHar    A    T        0      0        2 
   1 chr1_102492116   Sample    A    T        0      0        2 
   1 chr1_102500741     AAsi    A    C        1      2        2 
   1 chr1_102500741     AKia    A    C        0      0        2 
   1 chr1_102500741     AOna    A    C        0      0        2 
   1 chr1_102500741     ASom    A    C        1      2        2 
   1 chr1_102500741     HCab    A    C        0      0        2 
   1 chr1_102500741     HPrz    A    C        0      0        2 
   1 chr1_102500741     ZBoe    A    C        0      0        2 
   1 chr1_102500741     ZGre    A    C        0      0        2 
   1 chr1_102500741     ZHar    A    C        0      0        2 
   1 chr1_102500741   Sample    A    C        0      0        2 
   1 chr1_102504298     AAsi    T    A        0      0        2 
   1 chr1_102504298     AKia    T    A      0.5      1        2 
   1 chr1_102504298     AOna    T    A        0      0        2 
   1 chr1_102504298     ASom    T    A        0      0        2 
   1 chr1_102504298     HCab    T    A        0      0        2 
   1 chr1_102504298     HPrz    T    A        0      0        2 
   1 chr1_102504298     ZBoe    T    A        0      0        2 
   1 chr1_102504298     ZGre    T    A        0      0        2 
   1 chr1_102504298     ZHar    T    A        0      0        2 
   1 chr1_102504298   Sample    T    A        0      0        2 
   1 chr1_102512281     AAsi    T    A        0      0        2 
   1 chr1_102512281     AKia    T    A        0      0        2 
   1 chr1_102512281     AOna    T    A      0.5      1        2 
   1 chr1_102512281     ASom    T    A        0      0        2 
   1 chr1_102512281     HCab    T    A        0      0        2 
   1 chr1_102512281     HPrz    T    A        0      0        2 
   1 chr1_102512281     ZBoe    T    A        0      0        2 
   1 chr1_102512281     ZGre    T    A        0      0        2 
   1 chr1_102512281     ZHar    T    A        0      0        2 
   1 chr1_102512281   Sample    T    A        0      0        2 
   1 chr1_102535387     AAsi    C    G        0      0        2 
   1 chr1_102535387     AKia    C    G        0      0        2 
   1 chr1_102535387     AOna    C    G        0      0        2 
   1 chr1_102535387     ASom    C    G        0      0        2 
   1 chr1_102535387     HCab    C    G        0      0        2 
   1 chr1_102535387     HPrz    C    G        0      0        2 
   1 chr1_102535387     ZBoe    C    G        1      2        2 
   1 chr1_102535387     ZGre    C    G        0      0        2 
   1 chr1_102535387     ZHar    C    G        0      0        2 
   1 chr1_102535387   Sample    C    G        0      0        2 
   1 chr1_102552585     AAsi    T    G        0      0        2 
   1 chr1_102552585     AKia    T    G        0      0        2 
   1 chr1_102552585     AOna    T    G        0      0        2 
   1 chr1_102552585     ASom    T    G        0      0        2 
   1 chr1_102552585     HCab    T    G        1      2        2 
   1 chr1_102552585     HPrz    T    G        1      2        2 
   1 chr1_102552585     ZBoe    T    G        0      0        2 
   1 chr1_102552585     ZGre    T    G        0      0        2 
   1 chr1_102552585     ZHar    T    G        0      0        2 
   1 chr1_102552585   Sample    T    G        1      2        2 
   1 chr1_102563674     AAsi    T    A        0      0        2 
   1 chr1_102563674     AKia    T    A        0      0        2 
   1 chr1_102563674     AOna    T    A        0      0        2 
   1 chr1_102563674     ASom    T    A        0      0        2 
   1 chr1_102563674     HCab    T    A        0      0        2 
   1 chr1_102563674     HPrz    T    A        0      0        2 
   1 chr1_102563674     ZBoe    T    A        1      2        2 
   1 chr1_102563674     ZGre    T    A        0      0        2 
   1 chr1_102563674     ZHar    T    A        1      2        2 
   1 chr1_102563674   Sample    T    A        0      0        2 
   1 chr1_102568977     AAsi    C    G        0      0        2 
   1 chr1_102568977     AKia    C    G        0      0        2 
   1 chr1_102568977     AOna    C    G        0      0        2 
   1 chr1_102568977     ASom    C    G        0      0        2 
   1 chr1_102568977     HCab    C    G        1      2        2 
   1 chr1_102568977     HPrz    C    G        1      2        2 
   1 chr1_102568977     ZBoe    C    G        0      0        2 
   1 chr1_102568977     ZGre    C    G        0      0        2 
   1 chr1_102568977     ZHar    C    G        0      0        2 
   1 chr1_102568977   Sample    C    G        1      2        2 
   1 chr1_102577254     AAsi    C    G        0      0        2 
   1 chr1_102577254     AKia    C    G        0      0        2 
   1 chr1_102577254     AOna    C    G        0      0        2 
   1 chr1_102577254     ASom    C    G        0      0        2 
   1 chr1_102577254     HCab    C    G        1      2        2 
   1 chr1_102577254     HPrz    C    G        1      2        2 
   1 chr1_102577254     ZBoe    C    G        0      0        2 
   1 chr1_102577254     ZGre    C    G        0      0        2 
   1 chr1_102577254     ZHar    C    G        0      0        2 
   1 chr1_102577254   Sample    C    G        1      2        2 
   1 chr1_102667919     AAsi    G    T        0      0        2 
   1 chr1_102667919     AKia    G    T      0.5      1        2 
   1 chr1_102667919     AOna    G    T        0      0        2 
   1 chr1_102667919     ASom    G    T        0      0        2 
   1 chr1_102667919     HCab    G    T        0      0        2 
   1 chr1_102667919     HPrz    G    T        0      0        2 
   1 chr1_102667919     ZBoe    G    T        0      0        2 
   1 chr1_102667919     ZGre    G    T        0      0        2 
   1 chr1_102667919     ZHar    G    T        0      0        2 
   1 chr1_102667919   Sample    G    T        0      0        2 
   1 chr1_102675688     AAsi    T    G        0      0        2 
   1 chr1_102675688     AKia    T    G        0      0        2 
   1 chr1_102675688     AOna    T    G        0      0        2 
   1 chr1_102675688     ASom    T    G        0      0        2 
   1 chr1_102675688     HCab    T    G        1      2        2 
   1 chr1_102675688     HPrz    T    G        1      2        2 
   1 chr1_102675688     ZBoe    T    G        0      0        2 
   1 chr1_102675688     ZGre    T    G        0      0        2 
   1 chr1_102675688     ZHar    T    G        0      0        2 
   1 chr1_102675688   Sample    T    G        1      2        2 
   1 chr1_102675812     AAsi    C    A        1      2        2 
   1 chr1_102675812     AKia    C    A        0      0        2 
   1 chr1_102675812     AOna    C    A        0      0        2 
   1 chr1_102675812     ASom    C    A        1      2        2 
   1 chr1_102675812     HCab    C    A        1      2        2 
   1 chr1_102675812     HPrz    C    A        1      2        2 
   1 chr1_102675812     ZBoe    C    A        0      0        2 
   1 chr1_102675812     ZGre    C    A        0      0        2 
   1 chr1_102675812     ZHar    C    A        0      0        2 
   1 chr1_102675812   Sample    C    A        1      2        2 
   1 chr1_102677160     AAsi    A    C      0.5      1        2 
   1 chr1_102677160     AKia    A    C        0      0        2 
   1 chr1_102677160     AOna    A    C        0      0        2 
   1 chr1_102677160     ASom    A    C        0      0        2 
   1 chr1_102677160     HCab    A    C        0      0        2 
   1 chr1_102677160     HPrz    A    C        0      0        2 
   1 chr1_102677160     ZBoe    A    C        0      0        2 
   1 chr1_102677160     ZGre    A    C        0      0        2 
   1 chr1_102677160     ZHar    A    C        0      0        2 
   1 chr1_102677160   Sample    A    C        0      0        2 
   1 chr1_102720466     AAsi    C    A        0      0        2 
   1 chr1_102720466     AKia    C    A        0      0        2 
   1 chr1_102720466     AOna    C    A        0      0        2 
   1 chr1_102720466     ASom    C    A        0      0        2 
   1 chr1_102720466     HCab    C    A        1      2        2 
   1 chr1_102720466     HPrz    C    A        1      2        2 
   1 chr1_102720466     ZBoe    C    A        0      0        2 
   1 chr1_102720466     ZGre    C    A        0      0        2 
   1 chr1_102720466     ZHar    C    A        0      0        2 
   1 chr1_102720466   Sample    C    A        1      2        2 
   1 chr1_102730459     AAsi    A    C        0      0        2 
   1 chr1_102730459     AKia    A    C        0      0        2 
   1 chr1_102730459     AOna    A    C        0      0        2 
   1 chr1_102730459     ASom    A    C        0      0        2 
   1 chr1_102730459     HCab    A    C        0      0        2 
   1 chr1_102730459     HPrz    A    C        0      0        2 
   1 chr1_102730459     ZBoe    A    C        1      2        2 
   1 chr1_102730459     ZGre    A    C        0      0        2 
   1 chr1_102730459     ZHar    A    C        0      0        2 
   1 chr1_102730459   Sample    A    C        0      0        2 
   1 chr1_102736995     AAsi    T    A        0      0        2 
   1 chr1_102736995     AKia    T    A        0      0        2 
   1 chr1_102736995     AOna    T    A      0.5      1        2 
   1 chr1_102736995     ASom    T    A        0      0        2 
   1 chr1_102736995     HCab    T    A        0      0        2 
   1 chr1_102736995     HPrz    T    A        0      0        2 
   1 chr1_102736995     ZBoe    T    A        0      0        2 
   1 chr1_102736995     ZGre    T    A        0      0        2 
   1 chr1_102736995     ZHar    T    A        0      0        2 
   1 chr1_102736995   Sample    T    A        0      0        2 
   1 chr1_102763700     AAsi    A    C        0      0        2 
   1 chr1_102763700     AKia    A    C        0      0        2 
   1 chr1_102763700     AOna    A    C        0      0        2 
   1 chr1_102763700     ASom    A    C        0      0        2 
   1 chr1_102763700     HCab    A    C        1      2        2 
   1 chr1_102763700     HPrz    A    C        1      2        2 
   1 chr1_102763700     ZBoe    A    C        0      0        2 
   1 chr1_102763700     ZGre    A    C        0      0        2 
   1 chr1_102763700     ZHar    A    C        0      0        2 
   1 chr1_102763700   Sample    A    C        1      2        2 
   1 chr1_102812822     AAsi    C    G        0      0        2 
   1 chr1_102812822     AKia    C    G        0      0        2 
   1 chr1_102812822     AOna    C    G        0      0        2 
   1 chr1_102812822     ASom    C    G        0      0        2 
   1 chr1_102812822     HCab    C    G        1      2        2 
   1 chr1_102812822     HPrz    C    G        1      2        2 
   1 chr1_102812822     ZBoe    C    G        0      0        2 
   1 chr1_102812822     ZGre    C    G        0      0        2 
   1 chr1_102812822     ZHar    C    G        0      0        2 
   1 chr1_102812822   Sample    C    G        1      2        2 
   1 chr1_102822288     AAsi    A    T        0      0        2 
   1 chr1_102822288     AKia    A    T        0      0        2 
   1 chr1_102822288     AOna    A    T        0      0        2 
   1 chr1_102822288     ASom    A    T        0      0        2 
   1 chr1_102822288     HCab    A    T      0.5      1        2 
   1 chr1_102822288     HPrz    A    T        1      2        2 
   1 chr1_102822288     ZBoe    A    T        0      0        2 
   1 chr1_102822288     ZGre    A    T        0      0        2 
   1 chr1_102822288     ZHar    A    T        0      0        2 
   1 chr1_102822288   Sample    A    T        1      2        2 
   1 chr1_102835970     AAsi    T    G        0      0        2 
   1 chr1_102835970     AKia    T    G        0      0        2 
   1 chr1_102835970     AOna    T    G        0      0        2 
   1 chr1_102835970     ASom    T    G        0      0        2 
   1 chr1_102835970     HCab    T    G        1      2        2 
   1 chr1_102835970     HPrz    T    G        1      2        2 
   1 chr1_102835970     ZBoe    T    G        0      0        2 
   1 chr1_102835970     ZGre    T    G        0      0        2 
   1 chr1_102835970     ZHar    T    G        0      0        2 
   1 chr1_102835970   Sample    T    G        1      2        2 
   1 chr1_102849773     AAsi    G    T      0.5      1        2 
   1 chr1_102849773     AKia    G    T        0      0        2 
   1 chr1_102849773     AOna    G    T        0      0        2 
   1 chr1_102849773     ASom    G    T        0      0        2 
   1 chr1_102849773     HCab    G    T        0      0        2 
   1 chr1_102849773     HPrz    G    T        0      0        2 
   1 chr1_102849773     ZBoe    G    T        0      0        2 
   1 chr1_102849773     ZGre    G    T        0      0        2 
   1 chr1_102849773     ZHar    G    T        0      0        2 
   1 chr1_102849773   Sample    G    T        0      0        2 
   1 chr1_102861206     AAsi    C    G        0      0        2 
   1 chr1_102861206     AKia    C    G        0      0        2 
   1 chr1_102861206     AOna    C    G      0.5      1        2 
   1 chr1_102861206     ASom    C    G        0      0        2 
   1 chr1_102861206     HCab    C    G        0      0        2 
   1 chr1_102861206     HPrz    C    G        0      0        2 
   1 chr1_102861206     ZBoe    C    G        0      0        2 
   1 chr1_102861206     ZGre    C    G        0      0        2 
   1 chr1_102861206     ZHar    C    G        0      0        2 
   1 chr1_102861206   Sample    C    G        0      0        2 
   1 chr1_102909851     AAsi    T    G        0      0        2 
   1 chr1_102909851     AKia    T    G        0      0        2 
   1 chr1_102909851     AOna    T    G        0      0        2 
   1 chr1_102909851     ASom    T    G        0      0        2 
   1 chr1_102909851     HCab    T    G      0.5      1        2 
   1 chr1_102909851     HPrz    T    G        0      0        2 
   1 chr1_102909851     ZBoe    T    G        0      0        2 
   1 chr1_102909851     ZGre    T    G        0      0        2 
   1 chr1_102909851     ZHar    T    G        0      0        2 
   1 chr1_102909851   Sample    T    G        0      0        2 
   1 chr1_102917610     AAsi    G    C        0      0        2 
   1 chr1_102917610     AKia    G    C        0      0        2 
   1 chr1_102917610     AOna    G    C        0      0        2 
   1 chr1_102917610     ASom    G    C        0      0        2 
   1 chr1_102917610     HCab    G    C        0      0        2 
   1 chr1_102917610     HPrz    G    C        0      0        2 
   1 chr1_102917610     ZBoe    G    C      0.5      1        2 
   1 chr1_102917610     ZGre    G    C        0      0        2 
   1 chr1_102917610     ZHar    G    C        0      0        2 
   1 chr1_102917610   Sample    G    C        0      0        2 
   1 chr1_102937351     AAsi    T    G        0      0        2 
   1 chr1_102937351     AKia    T    G        0      0        2 
   1 chr1_102937351     AOna    T    G        0      0        2 
   1 chr1_102937351     ASom    T    G        0      0        2 
   1 chr1_102937351     HCab    T    G      0.5      1        2 
   1 chr1_102937351     HPrz    T    G      0.5      1        2 
   1 chr1_102937351     ZBoe    T    G        0      0        2 
   1 chr1_102937351     ZGre    T    G        0      0        2 
   1 chr1_102937351     ZHar    T    G        0      0        2 
   1 chr1_102937351   Sample    T    G        0      0        2 
   1 chr1_102970546     AAsi    C    A        0      0        2 
   1 chr1_102970546     AKia    C    A        0      0        2 
   1 chr1_102970546     AOna    C    A        0      0        2 
   1 chr1_102970546     ASom    C    A        0      0        2 
   1 chr1_102970546     HCab    C    A        1      2        2 
   1 chr1_102970546     HPrz    C    A        1      2        2 
   1 chr1_102970546     ZBoe    C    A        0      0        2 
   1 chr1_102970546     ZGre    C    A        0      0        2 
   1 chr1_102970546     ZHar    C    A        0      0        2 
   1 chr1_102970546   Sample    C    A        1      2        2 
   1 chr1_102972396     AAsi    A    C        0      0        2 
   1 chr1_102972396     AKia    A    C        0      0        2 
   1 chr1_102972396     AOna    A    C      0.5      1        2 
   1 chr1_102972396     ASom    A    C        0      0        2 
   1 chr1_102972396     HCab    A    C        0      0        2 
   1 chr1_102972396     HPrz    A    C        0      0        2 
   1 chr1_102972396     ZBoe    A    C        0      0        2 
   1 chr1_102972396     ZGre    A    C        0      0        2 
   1 chr1_102972396     ZHar    A    C        0      0        2 
   1 chr1_102972396   Sample    A    C        0      0        2 
   1 chr1_102973410     AAsi    A    C        0      0        2 
   1 chr1_102973410     AKia    A    C        1      2        2 
   1 chr1_102973410     AOna    A    C        0      0        2 
   1 chr1_102973410     ASom    A    C        0      0        2 
   1 chr1_102973410     HCab    A    C        0      0        2 
   1 chr1_102973410     HPrz    A    C        0      0        2 
   1 chr1_102973410     ZBoe    A    C        0      0        2 
   1 chr1_102973410     ZGre    A    C        0      0        2 
   1 chr1_102973410     ZHar    A    C        0      0        2 
   1 chr1_102973410   Sample    A    C        0      0        2 
   1 chr1_102979065     AAsi    C    G        0      0        2 
   1 chr1_102979065     AKia    C    G      0.5      1        2 
   1 chr1_102979065     AOna    C    G        0      0        2 
   1 chr1_102979065     ASom    C    G        0      0        2 
   1 chr1_102979065     HCab    C    G        0      0        2 
   1 chr1_102979065     HPrz    C    G        0      0        2 
   1 chr1_102979065     ZBoe    C    G        0      0        2 
   1 chr1_102979065     ZGre    C    G        0      0        2 
   1 chr1_102979065     ZHar    C    G        0      0        2 
   1 chr1_102979065   Sample    C    G        0      0        2 
   1 chr1_102991796     AAsi    G    C        0      0        2 
   1 chr1_102991796     AKia    G    C        0      0        2 
   1 chr1_102991796     AOna    G    C        0      0        2 
   1 chr1_102991796     ASom    G    C        0      0        2 
   1 chr1_102991796     HCab    G    C        1      2        2 
   1 chr1_102991796     HPrz    G    C        1      2        2 
   1 chr1_102991796     ZBoe    G    C        0      0        2 
   1 chr1_102991796     ZGre    G    C        0      0        2 
   1 chr1_102991796     ZHar    G    C        0      0        2 
   1 chr1_102991796   Sample    G    C        1      2        2 
   1 chr1_102999027     AAsi    G    C        0      0        2 
   1 chr1_102999027     AKia    G    C        0      0        2 
   1 chr1_102999027     AOna    G    C        0      0        2 
   1 chr1_102999027     ASom    G    C        0      0        2 
   1 chr1_102999027     HCab    G    C        0      0        2 
   1 chr1_102999027     HPrz    G    C        0      0        2 
   1 chr1_102999027     ZBoe    G    C      0.5      1        2 
   1 chr1_102999027     ZGre    G    C        0      0        2 
   1 chr1_102999027     ZHar    G    C        0      0        2 
   1 chr1_102999027   Sample    G    C        0      0        2 
   1 chr1_103004947     AAsi    G    T        0      0        2 
   1 chr1_103004947     AKia    G    T        0      0        2 
   1 chr1_103004947     AOna    G    T        0      0        2 
   1 chr1_103004947     ASom    G    T        0      0        2 
   1 chr1_103004947     HCab    G    T        0      0        2 
   1 chr1_103004947     HPrz    G    T      0.5      1        2 
   1 chr1_103004947     ZBoe    G    T        0      0        2 
   1 chr1_103004947     ZGre    G    T        0      0        2 
   1 chr1_103004947     ZHar    G    T        0      0        2 
   1 chr1_103004947   Sample    G    T        0      0        2 
   1 chr1_103020737     AAsi    T    G        0      0        2 
   1 chr1_103020737     AKia    T    G        0      0        2 
   1 chr1_103020737     AOna    T    G        0      0        2 
   1 chr1_103020737     ASom    T    G        0      0        2 
   1 chr1_103020737     HCab    T    G        0      0        2 
   1 chr1_103020737     HPrz    T    G        0      0        2 
   1 chr1_103020737     ZBoe    T    G        0      0        2 
   1 chr1_103020737     ZGre    T    G      0.5      1        2 
   1 chr1_103020737     ZHar    T    G        0      0        2 
   1 chr1_103020737   Sample    T    G        0      0        2 
   1 chr1_103068127     AAsi    C    G        0      0        2 
   1 chr1_103068127     AKia    C    G        0      0        2 
   1 chr1_103068127     AOna    C    G        0      0        2 
   1 chr1_103068127     ASom    C    G        0      0        2 
   1 chr1_103068127     HCab    C    G        0      0        2 
   1 chr1_103068127     HPrz    C    G        0      0        2 
   1 chr1_103068127     ZBoe    C    G        0      0        2 
   1 chr1_103068127     ZGre    C    G        0      0        2 
   1 chr1_103068127     ZHar    C    G        1      2        2 
   1 chr1_103068127   Sample    C    G        0      0        2 
   1 chr1_103077737     AAsi    C    G        0      0        2 
   1 chr1_103077737     AKia    C    G        0      0        2 
   1 chr1_103077737     AOna    C    G      0.5      1        2 
   1 chr1_103077737     ASom    C    G        0      0        2 
   1 chr1_103077737     HCab    C    G        0      0        2 
   1 chr1_103077737     HPrz    C    G        0      0        2 
   1 chr1_103077737     ZBoe    C    G        0      0        2 
   1 chr1_103077737     ZGre    C    G        0      0        2 
   1 chr1_103077737     ZHar    C    G        0      0        2 
   1 chr1_103077737   Sample    C    G        0      0        2 
   1 chr1_103103874     AAsi    T    G        0      0        2 
   1 chr1_103103874     AKia    T    G        0      0        2 
   1 chr1_103103874     AOna    T    G        0      0        2 
   1 chr1_103103874     ASom    T    G        0      0        2 
   1 chr1_103103874     HCab    T    G        0      0        2 
   1 chr1_103103874     HPrz    T    G        0      0        2 
   1 chr1_103103874     ZBoe    T    G        0      0        2 
   1 chr1_103103874     ZGre    T    G        1      2        2 
   1 chr1_103103874     ZHar    T    G        0      0        2 
   1 chr1_103103874   Sample    T    G        0      0        2 
   1 chr1_103133167     AAsi    G    C        0      0        2 
   1 chr1_103133167     AKia    G    C        0      0        2 
   1 chr1_103133167     AOna    G    C        0      0        2 
   1 chr1_103133167     ASom    G    C        0      0        2 
   1 chr1_103133167     HCab    G    C        1      2        2 
   1 chr1_103133167     HPrz    G    C        1      2        2 
   1 chr1_103133167     ZBoe    G    C        0      0        2 
   1 chr1_103133167     ZGre    G    C        0      0        2 
   1 chr1_103133167     ZHar    G    C        0      0        2 
   1 chr1_103133167   Sample    G    C        1      2        2 
   1 chr1_103139405     AAsi    C    G        0      0        2 
   1 chr1_103139405     AKia    C    G        0      0        2 
   1 chr1_103139405     AOna    C    G        0      0        2 
   1 chr1_103139405     ASom    C    G        0      0        2 
   1 chr1_103139405     HCab    C    G      0.5      1        2 
   1 chr1_103139405     HPrz    C    G        0      0        2 
   1 chr1_103139405     ZBoe    C    G        0      0        2 
   1 chr1_103139405     ZGre    C    G        0      0        2 
   1 chr1_103139405     ZHar    C    G        0      0        2 
   1 chr1_103139405   Sample    C    G        0      0        2 
   1 chr1_103150239     AAsi    G    T        0      0        2 
   1 chr1_103150239     AKia    G    T        0      0        2 
   1 chr1_103150239     AOna    G    T        0      0        2 
   1 chr1_103150239     ASom    G    T        0      0        2 
   1 chr1_103150239     HCab    G    T        1      2        2 
   1 chr1_103150239     HPrz    G    T        1      2        2 
   1 chr1_103150239     ZBoe    G    T        0      0        2 
   1 chr1_103150239     ZGre    G    T        0      0        2 
   1 chr1_103150239     ZHar    G    T        0      0        2 
   1 chr1_103150239   Sample    G    T        1      2        2 
   1 chr1_103152091     AAsi    G    T        0      0        2 
   1 chr1_103152091     AKia    G    T        0      0        2 
   1 chr1_103152091     AOna    G    T        0      0        2 
   1 chr1_103152091     ASom    G    T        0      0        2 
   1 chr1_103152091     HCab    G    T        0      0        2 
   1 chr1_103152091     HPrz    G    T        0      0        2 
   1 chr1_103152091     ZBoe    G    T        0      0        2 
   1 chr1_103152091     ZGre    G    T        1      2        2 
   1 chr1_103152091     ZHar    G    T        0      0        2 
   1 chr1_103152091   Sample    G    T        0      0        2 
   1 chr1_103155392     AAsi    G    C        0      0        2 
   1 chr1_103155392     AKia    G    C        0      0        2 
   1 chr1_103155392     AOna    G    C        0      0        2 
   1 chr1_103155392     ASom    G    C        0      0        2 
   1 chr1_103155392     HCab    G    C        0      0        2 
   1 chr1_103155392     HPrz    G    C        0      0        2 
   1 chr1_103155392     ZBoe    G    C        0      0        2 
   1 chr1_103155392     ZGre    G    C        0      0        2 
   1 chr1_103155392     ZHar    G    C        1      2        2 
   1 chr1_103155392   Sample    G    C        0      0        2 
   1 chr1_103157946     AAsi    T    G      0.5      1        2 
   1 chr1_103157946     AKia    T    G        0      0        2 
   1 chr1_103157946     AOna    T    G        0      0        2 
   1 chr1_103157946     ASom    T    G        1      2        2 
   1 chr1_103157946     HCab    T    G        0      0        2 
   1 chr1_103157946     HPrz    T    G        0      0        2 
   1 chr1_103157946     ZBoe    T    G        0      0        2 
   1 chr1_103157946     ZGre    T    G        0      0        2 
   1 chr1_103157946     ZHar    T    G        0      0        2 
   1 chr1_103157946   Sample    T    G        0      0        2 
   1 chr1_103159400     AAsi    C    G        0      0        2 
   1 chr1_103159400     AKia    C    G        1      2        2 
   1 chr1_103159400     AOna    C    G        1      2        2 
   1 chr1_103159400     ASom    C    G        0      0        2 
   1 chr1_103159400     HCab    C    G        0      0        2 
   1 chr1_103159400     HPrz    C    G        0      0        2 
   1 chr1_103159400     ZBoe    C    G        0      0        2 
   1 chr1_103159400     ZGre    C    G        0      0        2 
   1 chr1_103159400     ZHar    C    G        0      0        2 
   1 chr1_103159400   Sample    C    G        0      0        2 
   1 chr1_103163618     AAsi    G    T        0      0        2 
   1 chr1_103163618     AKia    G    T        0      0        2 
   1 chr1_103163618     AOna    G    T        0      0        2 
   1 chr1_103163618     ASom    G    T        0      0        2 
   1 chr1_103163618     HCab    G    T        0      0        2 
   1 chr1_103163618     HPrz    G    T        0      0        2 
   1 chr1_103163618     ZBoe    G    T      0.5      1        2 
   1 chr1_103163618     ZGre    G    T        0      0        2 
   1 chr1_103163618     ZHar    G    T        0      0        2 
   1 chr1_103163618   Sample    G    T        0      0        2 
   1 chr1_103172238     AAsi    C    A        0      0        2 
   1 chr1_103172238     AKia    C    A        0      0        2 
   1 chr1_103172238     AOna    C    A        0      0        2 
   1 chr1_103172238     ASom    C    A        0      0        2 
   1 chr1_103172238     HCab    C    A        1      2        2 
   1 chr1_103172238     HPrz    C    A        1      2        2 
   1 chr1_103172238     ZBoe    C    A        0      0        2 
   1 chr1_103172238     ZGre    C    A        0      0        2 
   1 chr1_103172238     ZHar    C    A        0      0        2 
   1 chr1_103172238   Sample    C    A        1      2        2 
   1 chr1_103209248     AAsi    G    T        0      0        2 
   1 chr1_103209248     AKia    G    T        0      0        2 
   1 chr1_103209248     AOna    G    T        0      0        2 
   1 chr1_103209248     ASom    G    T        0      0        2 
   1 chr1_103209248     HCab    G    T        0      0        2 
   1 chr1_103209248     HPrz    G    T        0      0        2 
   1 chr1_103209248     ZBoe    G    T      0.5      1        2 
   1 chr1_103209248     ZGre    G    T        0      0        2 
   1 chr1_103209248     ZHar    G    T        0      0        2 
   1 chr1_103209248   Sample    G    T        0      0        2 
   1 chr1_103218251     AAsi    C    G        0      0        2 
   1 chr1_103218251     AKia    C    G        0      0        2 
   1 chr1_103218251     AOna    C    G        0      0        2 
   1 chr1_103218251     ASom    C    G        0      0        2 
   1 chr1_103218251     HCab    C    G        1      2        2 
   1 chr1_103218251     HPrz    C    G        1      2        2 
   1 chr1_103218251     ZBoe    C    G        0      0        2 
   1 chr1_103218251     ZGre    C    G        0      0        2 
   1 chr1_103218251     ZHar    C    G        0      0        2 
   1 chr1_103218251   Sample    C    G        1      2        2 
   1 chr1_103224527     AAsi    G    C        0      0        2 
   1 chr1_103224527     AKia    G    C        0      0        2 
   1 chr1_103224527     AOna    G    C        0      0        2 
   1 chr1_103224527     ASom    G    C        0      0        2 
   1 chr1_103224527     HCab    G    C        1      2        2 
   1 chr1_103224527     HPrz    G    C        1      2        2 
   1 chr1_103224527     ZBoe    G    C        0      0        2 
   1 chr1_103224527     ZGre    G    C        0      0        2 
   1 chr1_103224527     ZHar    G    C        0      0        2 
   1 chr1_103224527   Sample    G    C        1      2        2 
   1 chr1_103226766     AAsi    G    C        0      0        2 
   1 chr1_103226766     AKia    G    C        1      2        2 
   1 chr1_103226766     AOna    G    C        0      0        2 
   1 chr1_103226766     ASom    G    C        0      0        2 
   1 chr1_103226766     HCab    G    C        0      0        2 
   1 chr1_103226766     HPrz    G    C        0      0        2 
   1 chr1_103226766     ZBoe    G    C        0      0        2 
   1 chr1_103226766     ZGre    G    C        0      0        2 
   1 chr1_103226766     ZHar    G    C        0      0        2 
   1 chr1_103226766   Sample    G    C        0      0        2 
   1 chr1_103249080     AAsi    G    C        0      0        2 
   1 chr1_103249080     AKia    G    C        0      0        2 
   1 chr1_103249080     AOna    G    C        0      0        2 
   1 chr1_103249080     ASom    G    C        0      0        2 
   1 chr1_103249080     HCab    G    C        1      2        2 
   1 chr1_103249080     HPrz    G    C        1      2        2 
   1 chr1_103249080     ZBoe    G    C        0      0        2 
   1 chr1_103249080     ZGre    G    C        0      0        2 
   1 chr1_103249080     ZHar    G    C        0      0        2 
   1 chr1_103249080   Sample    G    C        1      2        2 
   1 chr1_103251528     AAsi    A    C        0      0        2 
   1 chr1_103251528     AKia    A    C        0      0        2 
   1 chr1_103251528     AOna    A    C        0      0        2 
   1 chr1_103251528     ASom    A    C        0      0        2 
   1 chr1_103251528     HCab    A    C        0      0        2 
   1 chr1_103251528     HPrz    A    C      0.5      1        2 
   1 chr1_103251528     ZBoe    A    C        0      0        2 
   1 chr1_103251528     ZGre    A    C        0      0        2 
   1 chr1_103251528     ZHar    A    C        0      0        2 
   1 chr1_103251528   Sample    A    C        0      0        2 
   1 chr1_103255665     AAsi    G    C        0      0        2 
   1 chr1_103255665     AKia    G    C        0      0        2 
   1 chr1_103255665     AOna    G    C        0      0        2 
   1 chr1_103255665     ASom    G    C        0      0        2 
   1 chr1_103255665     HCab    G    C        1      2        2 
   1 chr1_103255665     HPrz    G    C        1      2        2 
   1 chr1_103255665     ZBoe    G    C        0      0        2 
   1 chr1_103255665     ZGre    G    C        0      0        2 
   1 chr1_103255665     ZHar    G    C        0      0        2 
   1 chr1_103255665   Sample    G    C        1      2        2 
   1 chr1_103311033     AAsi    C    A        0      0        2 
   1 chr1_103311033     AKia    C    A        0      0        2 
   1 chr1_103311033     AOna    C    A        0      0        2 
   1 chr1_103311033     ASom    C    A        0      0        2 
   1 chr1_103311033     HCab    C    A        1      2        2 
   1 chr1_103311033     HPrz    C    A        1      2        2 
   1 chr1_103311033     ZBoe    C    A        0      0        2 
   1 chr1_103311033     ZGre    C    A        0      0        2 
   1 chr1_103311033     ZHar    C    A        0      0        2 
   1 chr1_103311033   Sample    C    A        1      2        2 
   1 chr1_103313215     AAsi    A    C        1      2        2 
   1 chr1_103313215     AKia    A    C        0      0        2 
   1 chr1_103313215     AOna    A    C        0      0        2 
   1 chr1_103313215     ASom    A    C        1      2        2 
   1 chr1_103313215     HCab    A    C        0      0        2 
   1 chr1_103313215     HPrz    A    C        0      0        2 
   1 chr1_103313215     ZBoe    A    C        0      0        2 
   1 chr1_103313215     ZGre    A    C        0      0        2 
   1 chr1_103313215     ZHar    A    C        0      0        2 
   1 chr1_103313215   Sample    A    C        0      0        2 
   1 chr1_103329463     AAsi    C    G        0      0        2 
   1 chr1_103329463     AKia    C    G        0      0        2 
   1 chr1_103329463     AOna    C    G        0      0        2 
   1 chr1_103329463     ASom    C    G        0      0        2 
   1 chr1_103329463     HCab    C    G        1      2        2 
   1 chr1_103329463     HPrz    C    G        1      2        2 
   1 chr1_103329463     ZBoe    C    G        0      0        2 
   1 chr1_103329463     ZGre    C    G        0      0        2 
   1 chr1_103329463     ZHar    C    G        0      0        2 
   1 chr1_103329463   Sample    C    G        1      2        2 
   1 chr1_103338967     AAsi    G    T        0      0        2 
   1 chr1_103338967     AKia    G    T        0      0        2 
   1 chr1_103338967     AOna    G    T        0      0        2 
   1 chr1_103338967     ASom    G    T        0      0        2 
   1 chr1_103338967     HCab    G    T        0      0        2 
   1 chr1_103338967     HPrz    G    T        0      0        2 
   1 chr1_103338967     ZBoe    G    T        1      2        2 
   1 chr1_103338967     ZGre    G    T        0      0        2 
   1 chr1_103338967     ZHar    G    T        0      0        2 
   1 chr1_103338967   Sample    G    T        0      0        2 
   1 chr1_103357746     AAsi    G    C        0      0        2 
   1 chr1_103357746     AKia    G    C        0      0        2 
   1 chr1_103357746     AOna    G    C        0      0        2 
   1 chr1_103357746     ASom    G    C        0      0        2 
   1 chr1_103357746     HCab    G    C        1      2        2 
   1 chr1_103357746     HPrz    G    C        1      2        2 
   1 chr1_103357746     ZBoe    G    C        0      0        2 
   1 chr1_103357746     ZGre    G    C        0      0        2 
   1 chr1_103357746     ZHar    G    C        0      0        2 
   1 chr1_103357746   Sample    G    C        1      2        2 
   1 chr1_103369707     AAsi    T    G      0.5      1        2 
   1 chr1_103369707     AKia    T    G        0      0        2 
   1 chr1_103369707     AOna    T    G        0      0        2 
   1 chr1_103369707     ASom    T    G        0      0        2 
   1 chr1_103369707     HCab    T    G        0      0        2 
   1 chr1_103369707     HPrz    T    G        0      0        2 
   1 chr1_103369707     ZBoe    T    G        0      0        2 
   1 chr1_103369707     ZGre    T    G        0      0        2 
   1 chr1_103369707     ZHar    T    G        0      0        2 
   1 chr1_103369707   Sample    T    G        0      0        2 
   1 chr1_103377794     AAsi    C    G        0      0        2 
   1 chr1_103377794     AKia    C    G        0      0        2 
   1 chr1_103377794     AOna    C    G        0      0        2 
   1 chr1_103377794     ASom    C    G        0      0        2 
   1 chr1_103377794     HCab    C    G        1      2        2 
   1 chr1_103377794     HPrz    C    G        1      2        2 
   1 chr1_103377794     ZBoe    C    G        0      0        2 
   1 chr1_103377794     ZGre    C    G        0      0        2 
   1 chr1_103377794     ZHar    C    G        0      0        2 
   1 chr1_103377794   Sample    C    G        1      2        2 
   1 chr1_103397285     AAsi    T    G        0      0        2 
   1 chr1_103397285     AKia    T    G        0      0        2 
   1 chr1_103397285     AOna    T    G        0      0        2 
   1 chr1_103397285     ASom    T    G        0      0        2 
   1 chr1_103397285     HCab    T    G        0      0        2 
   1 chr1_103397285     HPrz    T    G        0      0        2 
   1 chr1_103397285     ZBoe    T    G        0      0        2 
   1 chr1_103397285     ZGre    T    G        0      0        2 
   1 chr1_103397285     ZHar    T    G      0.5      1        2 
   1 chr1_103397285   Sample    T    G        0      0        2 
   1 chr1_103410160     AAsi    A    T        0      0        2 
   1 chr1_103410160     AKia    A    T        0      0        2 
   1 chr1_103410160     AOna    A    T        0      0        2 
   1 chr1_103410160     ASom    A    T        0      0        2 
   1 chr1_103410160     HCab    A    T        1      2        2 
   1 chr1_103410160     HPrz    A    T        1      2        2 
   1 chr1_103410160     ZBoe    A    T        0      0        2 
   1 chr1_103410160     ZGre    A    T        0      0        2 
   1 chr1_103410160     ZHar    A    T        0      0        2 
   1 chr1_103410160   Sample    A    T        1      2        2 
   1 chr1_103417619     AAsi    A    T        1      2        2 
   1 chr1_103417619     AKia    A    T        0      0        2 
   1 chr1_103417619     AOna    A    T        0      0        2 
   1 chr1_103417619     ASom    A    T        1      2        2 
   1 chr1_103417619     HCab    A    T        0      0        2 
   1 chr1_103417619     HPrz    A    T        0      0        2 
   1 chr1_103417619     ZBoe    A    T        0      0        2 
   1 chr1_103417619     ZGre    A    T        0      0        2 
   1 chr1_103417619     ZHar    A    T        0      0        2 
   1 chr1_103417619   Sample    A    T        0      0        2 
   1 chr1_103440502     AAsi    C    A        0      0        2 
   1 chr1_103440502     AKia    C    A        0      0        2 
   1 chr1_103440502     AOna    C    A        0      0        2 
   1 chr1_103440502     ASom    C    A        0      0        2 
   1 chr1_103440502     HCab    C    A        1      2        2 
   1 chr1_103440502     HPrz    C    A        1      2        2 
   1 chr1_103440502     ZBoe    C    A        0      0        2 
   1 chr1_103440502     ZGre    C    A        0      0        2 
   1 chr1_103440502     ZHar    C    A        0      0        2 
   1 chr1_103440502   Sample    C    A        1      2        2 
   1 chr1_103451614     AAsi    G    T        0      0        2 
   1 chr1_103451614     AKia    G    T        0      0        2 
   1 chr1_103451614     AOna    G    T        0      0        2 
   1 chr1_103451614     ASom    G    T        0      0        2 
   1 chr1_103451614     HCab    G    T        1      2        2 
   1 chr1_103451614     HPrz    G    T        1      2        2 
   1 chr1_103451614     ZBoe    G    T        0      0        2 
   1 chr1_103451614     ZGre    G    T        0      0        2 
   1 chr1_103451614     ZHar    G    T        0      0        2 
   1 chr1_103451614   Sample    G    T        1      2        2 
   1 chr1_103471955     AAsi    T    G        0      0        2 
   1 chr1_103471955     AKia    T    G        0      0        2 
   1 chr1_103471955     AOna    T    G        0      0        2 
   1 chr1_103471955     ASom    T    G        0      0        2 
   1 chr1_103471955     HCab    T    G        0      0        2 
   1 chr1_103471955     HPrz    T    G        0      0        2 
   1 chr1_103471955     ZBoe    T    G        1      2        2 
   1 chr1_103471955     ZGre    T    G        1      2        2 
   1 chr1_103471955     ZHar    T    G        1      2        2 
   1 chr1_103471955   Sample    T    G        0      0        2 
   1 chr1_103473584     AAsi    T    G        0      0        2 
   1 chr1_103473584     AKia    T    G        0      0        2 
   1 chr1_103473584     AOna    T    G        0      0        2 
   1 chr1_103473584     ASom    T    G        0      0        2 
   1 chr1_103473584     HCab    T    G      0.5      1        2 
   1 chr1_103473584     HPrz    T    G      0.5      1        2 
   1 chr1_103473584     ZBoe    T    G        0      0        2 
   1 chr1_103473584     ZGre    T    G        0      0        2 
   1 chr1_103473584     ZHar    T    G        0      0        2 
   1 chr1_103473584   Sample    T    G        0      0        2 
   1 chr1_103484942     AAsi    T    G        0      0        2 
   1 chr1_103484942     AKia    T    G        0      0        2 
   1 chr1_103484942     AOna    T    G        0      0        2 
   1 chr1_103484942     ASom    T    G        0      0        2 
   1 chr1_103484942     HCab    T    G        1      2        2 
   1 chr1_103484942     HPrz    T    G        1      2        2 
   1 chr1_103484942     ZBoe    T    G        0      0        2 
   1 chr1_103484942     ZGre    T    G        0      0        2 
   1 chr1_103484942     ZHar    T    G        0      0        2 
   1 chr1_103484942   Sample    T    G        1      2        2 
   1 chr1_103514511     AAsi    G    C        0      0        2 
   1 chr1_103514511     AKia    G    C        0      0        2 
   1 chr1_103514511     AOna    G    C        0      0        2 
   1 chr1_103514511     ASom    G    C        0      0        2 
   1 chr1_103514511     HCab    G    C        1      2        2 
   1 chr1_103514511     HPrz    G    C        1      2        2 
   1 chr1_103514511     ZBoe    G    C        0      0        2 
   1 chr1_103514511     ZGre    G    C        0      0        2 
   1 chr1_103514511     ZHar    G    C        0      0        2 
   1 chr1_103514511   Sample    G    C        0      0        2 
   1 chr1_103553585     AAsi    C    G        0      0        2 
   1 chr1_103553585     AKia    C    G        0      0        2 
   1 chr1_103553585     AOna    C    G        0      0        2 
   1 chr1_103553585     ASom    C    G        0      0        2 
   1 chr1_103553585     HCab    C    G      0.5      1        2 
   1 chr1_103553585     HPrz    C    G        0      0        2 
   1 chr1_103553585     ZBoe    C    G        0      0        2 
   1 chr1_103553585     ZGre    C    G        0      0        2 
   1 chr1_103553585     ZHar    C    G        0      0        2 
   1 chr1_103553585   Sample    C    G        0      0        2 
   1 chr1_103573660     AAsi    T    A        1      2        2 
   1 chr1_103573660     AKia    T    A        0      0        2 
   1 chr1_103573660     AOna    T    A      0.5      1        2 
   1 chr1_103573660     ASom    T    A        1      2        2 
   1 chr1_103573660     HCab    T    A        0      0        2 
   1 chr1_103573660     HPrz    T    A        0      0        2 
   1 chr1_103573660     ZBoe    T    A        0      0        2 
   1 chr1_103573660     ZGre    T    A        0      0        2 
   1 chr1_103573660     ZHar    T    A        0      0        2 
   1 chr1_103573660   Sample    T    A        0      0        2 
   1 chr1_103586168     AAsi    T    A        1      2        2 
   1 chr1_103586168     AKia    T    A        0      0        2 
   1 chr1_103586168     AOna    T    A        0      0        2 
   1 chr1_103586168     ASom    T    A        1      2        2 
   1 chr1_103586168     HCab    T    A        0      0        2 
   1 chr1_103586168     HPrz    T    A        0      0        2 
   1 chr1_103586168     ZBoe    T    A        0      0        2 
   1 chr1_103586168     ZGre    T    A        0      0        2 
   1 chr1_103586168     ZHar    T    A        0      0        2 
   1 chr1_103586168   Sample    T    A        0      0        2 
   1 chr1_103599639     AAsi    C    A        0      0        2 
   1 chr1_103599639     AKia    C    A        0      0        2 
   1 chr1_103599639     AOna    C    A        0      0        2 
   1 chr1_103599639     ASom    C    A        0      0        2 
   1 chr1_103599639     HCab    C    A        0      0        2 
   1 chr1_103599639     HPrz    C    A        0      0        2 
   1 chr1_103599639     ZBoe    C    A        0      0        2 
   1 chr1_103599639     ZGre    C    A        0      0        2 
   1 chr1_103599639     ZHar    C    A        1      2        2 
   1 chr1_103599639   Sample    C    A        0      0        2 
   1 chr1_103602997     AAsi    A    C        0      0        2 
   1 chr1_103602997     AKia    A    C        0      0        2 
   1 chr1_103602997     AOna    A    C        0      0        2 
   1 chr1_103602997     ASom    A    C        0      0        2 
   1 chr1_103602997     HCab    A    C        1      2        2 
   1 chr1_103602997     HPrz    A    C        1      2        2 
   1 chr1_103602997     ZBoe    A    C        0      0        2 
   1 chr1_103602997     ZGre    A    C        0      0        2 
   1 chr1_103602997     ZHar    A    C        0      0        2 
   1 chr1_103602997   Sample    A    C        1      2        2 
   1 chr1_103612227     AAsi    C    G        0      0        2 
   1 chr1_103612227     AKia    C    G        0      0        2 
   1 chr1_103612227     AOna    C    G        0      0        2 
   1 chr1_103612227     ASom    C    G        0      0        2 
   1 chr1_103612227     HCab    C    G        0      0        2 
   1 chr1_103612227     HPrz    C    G        0      0        2 
   1 chr1_103612227     ZBoe    C    G      0.5      1        2 
   1 chr1_103612227     ZGre    C    G        0      0        2 
   1 chr1_103612227     ZHar    C    G        0      0        2 
   1 chr1_103612227   Sample    C    G        0      0        2 
   1 chr1_103621181     AAsi    A    T        0      0        2 
   1 chr1_103621181     AKia    A    T        0      0        2 
   1 chr1_103621181     AOna    A    T        0      0        2 
   1 chr1_103621181     ASom    A    T        0      0        2 
   1 chr1_103621181     HCab    A    T        1      2        2 
   1 chr1_103621181     HPrz    A    T        1      2        2 
   1 chr1_103621181     ZBoe    A    T        0      0        2 
   1 chr1_103621181     ZGre    A    T        0      0        2 
   1 chr1_103621181     ZHar    A    T        0      0        2 
   1 chr1_103621181   Sample    A    T        1      2        2 
   1 chr1_103628718     AAsi    G    T        0      0        2 
   1 chr1_103628718     AKia    G    T        0      0        2 
   1 chr1_103628718     AOna    G    T        0      0        2 
   1 chr1_103628718     ASom    G    T        0      0        2 
   1 chr1_103628718     HCab    G    T        0      0        2 
   1 chr1_103628718     HPrz    G    T        0      0        2 
   1 chr1_103628718     ZBoe    G    T      0.5      1        2 
   1 chr1_103628718     ZGre    G    T        0      0        2 
   1 chr1_103628718     ZHar    G    T        0      0        2 
   1 chr1_103628718   Sample    G    T        0      0        2 
   1 chr1_103631413     AAsi    A    C        0      0        2 
   1 chr1_103631413     AKia    A    C        0      0        2 
   1 chr1_103631413     AOna    A    C      0.5      1        2 
   1 chr1_103631413     ASom    A    C        0      0        2 
   1 chr1_103631413     HCab    A    C        0      0        2 
   1 chr1_103631413     HPrz    A    C        0      0        2 
   1 chr1_103631413     ZBoe    A    C        0      0        2 
   1 chr1_103631413     ZGre    A    C        0      0        2 
   1 chr1_103631413     ZHar    A    C        0      0        2 
   1 chr1_103631413   Sample    A    C        0      0        2 
   1 chr1_103635313     AAsi    G    C        0      0        2 
   1 chr1_103635313     AKia    G    C        0      0        2 
   1 chr1_103635313     AOna    G    C        0      0        2 
   1 chr1_103635313     ASom    G    C        0      0        2 
   1 chr1_103635313     HCab    G    C        0      0        2 
   1 chr1_103635313     HPrz    G    C      0.5      1        2 
   1 chr1_103635313     ZBoe    G    C        0      0        2 
   1 chr1_103635313     ZGre    G    C        0      0        2 
   1 chr1_103635313     ZHar    G    C      0.5      1        2 
   1 chr1_103635313   Sample    G    C        0      0        2 
   1 chr1_103653850     AAsi    C    A        0      0        2 
   1 chr1_103653850     AKia    C    A        0      0        2 
   1 chr1_103653850     AOna    C    A        0      0        2 
   1 chr1_103653850     ASom    C    A        0      0        2 
   1 chr1_103653850     HCab    C    A      0.5      1        2 
   1 chr1_103653850     HPrz    C    A      0.5      1        2 
   1 chr1_103653850     ZBoe    C    A        0      0        2 
   1 chr1_103653850     ZGre    C    A        0      0        2 
   1 chr1_103653850     ZHar    C    A        0      0        2 
   1 chr1_103653850   Sample    C    A        1      2        2 
   1 chr1_103663220     AAsi    G    T        0      0        2 
   1 chr1_103663220     AKia    G    T        0      0        2 
   1 chr1_103663220     AOna    G    T      0.5      1        2 
   1 chr1_103663220     ASom    G    T        0      0        2 
   1 chr1_103663220     HCab    G    T        0      0        2 
   1 chr1_103663220     HPrz    G    T        0      0        2 
   1 chr1_103663220     ZBoe    G    T        0      0        2 
   1 chr1_103663220     ZGre    G    T        0      0        2 
   1 chr1_103663220     ZHar    G    T        0      0        2 
   1 chr1_103663220   Sample    G    T        0      0        2 
   1 chr1_103669941     AAsi    G    C        0      0        2 
   1 chr1_103669941     AKia    G    C        0      0        2 
   1 chr1_103669941     AOna    G    C        0      0        2 
   1 chr1_103669941     ASom    G    C        0      0        2 
   1 chr1_103669941     HCab    G    C        0      0        2 
   1 chr1_103669941     HPrz    G    C        0      0        2 
   1 chr1_103669941     ZBoe    G    C        1      2        2 
   1 chr1_103669941     ZGre    G    C        0      0        2 
   1 chr1_103669941     ZHar    G    C        0      0        2 
   1 chr1_103669941   Sample    G    C        0      0        2 
   1 chr1_103684993     AAsi    A    C        0      0        2 
   1 chr1_103684993     AKia    A    C        0      0        2 
   1 chr1_103684993     AOna    A    C        0      0        2 
   1 chr1_103684993     ASom    A    C        0      0        2 
   1 chr1_103684993     HCab    A    C        1      2        2 
   1 chr1_103684993     HPrz    A    C        1      2        2 
   1 chr1_103684993     ZBoe    A    C        0      0        2 
   1 chr1_103684993     ZGre    A    C        0      0        2 
   1 chr1_103684993     ZHar    A    C        0      0        2 
   1 chr1_103684993   Sample    A    C        1      2        2 
   1 chr1_103689578     AAsi    A    T        0      0        2 
   1 chr1_103689578     AKia    A    T        0      0        2 
   1 chr1_103689578     AOna    A    T        0      0        2 
   1 chr1_103689578     ASom    A    T        0      0        2 
   1 chr1_103689578     HCab    A    T        0      0        2 
   1 chr1_103689578     HPrz    A    T        0      0        2 
   1 chr1_103689578     ZBoe    A    T        0      0        2 
   1 chr1_103689578     ZGre    A    T      0.5      1        2 
   1 chr1_103689578     ZHar    A    T        0      0        2 
   1 chr1_103689578   Sample    A    T        0      0        2 
   1 chr1_103695155     AAsi    G    T      0.5      1        2 
   1 chr1_103695155     AKia    G    T        0      0        2 
   1 chr1_103695155     AOna    G    T        0      0        2 
   1 chr1_103695155     ASom    G    T        1      2        2 
   1 chr1_103695155     HCab    G    T        0      0        2 
   1 chr1_103695155     HPrz    G    T        0      0        2 
   1 chr1_103695155     ZBoe    G    T        0      0        2 
   1 chr1_103695155     ZGre    G    T        0      0        2 
   1 chr1_103695155     ZHar    G    T        0      0        2 
   1 chr1_103695155   Sample    G    T        0      0        2 
   1 chr1_103699977     AAsi    A    T        0      0        2 
   1 chr1_103699977     AKia    A    T        0      0        2 
   1 chr1_103699977     AOna    A    T      0.5      1        2 
   1 chr1_103699977     ASom    A    T        0      0        2 
   1 chr1_103699977     HCab    A    T        0      0        2 
   1 chr1_103699977     HPrz    A    T        0      0        2 
   1 chr1_103699977     ZBoe    A    T        0      0        2 
   1 chr1_103699977     ZGre    A    T        0      0        2 
   1 chr1_103699977     ZHar    A    T        0      0        2 
   1 chr1_103699977   Sample    A    T        0      0        2 
   1 chr1_103716692     AAsi    T    G        0      0        2 
   1 chr1_103716692     AKia    T    G        0      0        2 
   1 chr1_103716692     AOna    T    G        0      0        2 
   1 chr1_103716692     ASom    T    G        0      0        2 
   1 chr1_103716692     HCab    T    G        1      2        2 
   1 chr1_103716692     HPrz    T    G        1      2        2 
   1 chr1_103716692     ZBoe    T    G        0      0        2 
   1 chr1_103716692     ZGre    T    G        0      0        2 
   1 chr1_103716692     ZHar    T    G        0      0        2 
   1 chr1_103716692   Sample    T    G        1      2        2 
   1 chr1_103729219     AAsi    G    C        0      0        2 
   1 chr1_103729219     AKia    G    C        0      0        2 
   1 chr1_103729219     AOna    G    C        0      0        2 
   1 chr1_103729219     ASom    G    C        0      0        2 
   1 chr1_103729219     HCab    G    C        1      2        2 
   1 chr1_103729219     HPrz    G    C        1      2        2 
   1 chr1_103729219     ZBoe    G    C        0      0        2 
   1 chr1_103729219     ZGre    G    C        0      0        2 
   1 chr1_103729219     ZHar    G    C        0      0        2 
   1 chr1_103729219   Sample    G    C        1      2        2 
   1 chr1_103759903     AAsi    A    C        0      0        2 
   1 chr1_103759903     AKia    A    C        0      0        2 
   1 chr1_103759903     AOna    A    C        0      0        2 
   1 chr1_103759903     ASom    A    C        1      2        2 
   1 chr1_103759903     HCab    A    C        0      0        2 
   1 chr1_103759903     HPrz    A    C        0      0        2 
   1 chr1_103759903     ZBoe    A    C        0      0        2 
   1 chr1_103759903     ZGre    A    C        0      0        2 
   1 chr1_103759903     ZHar    A    C        0      0        2 
   1 chr1_103759903   Sample    A    C        0      0        2 
   1 chr1_103765903     AAsi    A    T        0      0        2 
   1 chr1_103765903     AKia    A    T        1      2        2 
   1 chr1_103765903     AOna    A    T        1      2        2 
   1 chr1_103765903     ASom    A    T        0      0        2 
   1 chr1_103765903     HCab    A    T        0      0        2 
   1 chr1_103765903     HPrz    A    T        0      0        2 
   1 chr1_103765903     ZBoe    A    T        0      0        2 
   1 chr1_103765903     ZGre    A    T        0      0        2 
   1 chr1_103765903     ZHar    A    T        0      0        2 
   1 chr1_103765903   Sample    A    T        0      0        2 
   1 chr1_103769844     AAsi    G    T        0      0        2 
   1 chr1_103769844     AKia    G    T        0      0        2 
   1 chr1_103769844     AOna    G    T        0      0        2 
   1 chr1_103769844     ASom    G    T        0      0        2 
   1 chr1_103769844     HCab    G    T        1      2        2 
   1 chr1_103769844     HPrz    G    T      0.5      1        2 
   1 chr1_103769844     ZBoe    G    T        0      0        2 
   1 chr1_103769844     ZGre    G    T        0      0        2 
   1 chr1_103769844     ZHar    G    T        0      0        2 
   1 chr1_103769844   Sample    G    T        0      0        2 
   1 chr1_103773332     AAsi    A    T        0      0        2 
   1 chr1_103773332     AKia    A    T        0      0        2 
   1 chr1_103773332     AOna    A    T        0      0        2 
   1 chr1_103773332     ASom    A    T        0      0        2 
   1 chr1_103773332     HCab    A    T        1      2        2 
   1 chr1_103773332     HPrz    A    T        1      2        2 
   1 chr1_103773332     ZBoe    A    T        0      0        2 
   1 chr1_103773332     ZGre    A    T        0      0        2 
   1 chr1_103773332     ZHar    A    T        0      0        2 
   1 chr1_103773332   Sample    A    T        1      2        2 
   1 chr1_103773422     AAsi    C    A        1      2        2 
   1 chr1_103773422     AKia    C    A        0      0        2 
   1 chr1_103773422     AOna    C    A        0      0        2 
   1 chr1_103773422     ASom    C    A        1      2        2 
   1 chr1_103773422     HCab    C    A        0      0        2 
   1 chr1_103773422     HPrz    C    A        0      0        2 
   1 chr1_103773422     ZBoe    C    A        0      0        2 
   1 chr1_103773422     ZGre    C    A        0      0        2 
   1 chr1_103773422     ZHar    C    A        0      0        2 
   1 chr1_103773422   Sample    C    A        0      0        2 
   1 chr1_103774020     AAsi    T    A        0      0        2 
   1 chr1_103774020     AKia    T    A        0      0        2 
   1 chr1_103774020     AOna    T    A        0      0        2 
   1 chr1_103774020     ASom    T    A        0      0        2 
   1 chr1_103774020     HCab    T    A        0      0        2 
   1 chr1_103774020     HPrz    T    A        0      0        2 
   1 chr1_103774020     ZBoe    T    A      0.5      1        2 
   1 chr1_103774020     ZGre    T    A        0      0        2 
   1 chr1_103774020     ZHar    T    A        0      0        2 
   1 chr1_103774020   Sample    T    A        0      0        2 
   1 chr1_103790167     AAsi    G    C        0      0        2 
   1 chr1_103790167     AKia    G    C        0      0        2 
   1 chr1_103790167     AOna    G    C        0      0        2 
   1 chr1_103790167     ASom    G    C        0      0        2 
   1 chr1_103790167     HCab    G    C        0      0        2 
   1 chr1_103790167     HPrz    G    C        0      0        2 
   1 chr1_103790167     ZBoe    G    C        0      0        2 
   1 chr1_103790167     ZGre    G    C      0.5      1        2 
   1 chr1_103790167     ZHar    G    C        0      0        2 
   1 chr1_103790167   Sample    G    C        0      0        2 
   1 chr1_103792343     AAsi    A    C        0      0        2 
   1 chr1_103792343     AKia    A    C        1      2        2 
   1 chr1_103792343     AOna    A    C        0      0        2 
   1 chr1_103792343     ASom    A    C        0      0        2 
   1 chr1_103792343     HCab    A    C        0      0        2 
   1 chr1_103792343     HPrz    A    C        0      0        2 
   1 chr1_103792343     ZBoe    A    C        0      0        2 
   1 chr1_103792343     ZGre    A    C        0      0        2 
   1 chr1_103792343     ZHar    A    C        0      0        2 
   1 chr1_103792343   Sample    A    C        0      0        2 
   1 chr1_103796659     AAsi    A    C        0      0        2 
   1 chr1_103796659     AKia    A    C        0      0        2 
   1 chr1_103796659     AOna    A    C      0.5      1        2 
   1 chr1_103796659     ASom    A    C        0      0        2 
   1 chr1_103796659     HCab    A    C        0      0        2 
   1 chr1_103796659     HPrz    A    C        0      0        2 
   1 chr1_103796659     ZBoe    A    C        0      0        2 
   1 chr1_103796659     ZGre    A    C        0      0        2 
   1 chr1_103796659     ZHar    A    C        0      0        2 
   1 chr1_103796659   Sample    A    C        0      0        2 
   1 chr1_103798159     AAsi    A    T        0      0        2 
   1 chr1_103798159     AKia    A    T        0      0        2 
   1 chr1_103798159     AOna    A    T        0      0        2 
   1 chr1_103798159     ASom    A    T        0      0        2 
   1 chr1_103798159     HCab    A    T      0.5      1        2 
   1 chr1_103798159     HPrz    A    T        1      2        2 
   1 chr1_103798159     ZBoe    A    T        0      0        2 
   1 chr1_103798159     ZGre    A    T        0      0        2 
   1 chr1_103798159     ZHar    A    T        0      0        2 
   1 chr1_103798159   Sample    A    T        0      0        2 
   1 chr1_103799376     AAsi    A    C        0      0        2 
   1 chr1_103799376     AKia    A    C        0      0        2 
   1 chr1_103799376     AOna    A    C        0      0        2 
   1 chr1_103799376     ASom    A    C        0      0        2 
   1 chr1_103799376     HCab    A    C        1      2        2 
   1 chr1_103799376     HPrz    A    C        1      2        2 
   1 chr1_103799376     ZBoe    A    C        0      0        2 
   1 chr1_103799376     ZGre    A    C        0      0        2 
   1 chr1_103799376     ZHar    A    C        0      0        2 
   1 chr1_103799376   Sample    A    C        1      2        2 
   1 chr1_103811514     AAsi    A    C        0      0        2 
   1 chr1_103811514     AKia    A    C        0      0        2 
   1 chr1_103811514     AOna    A    C        0      0        2 
   1 chr1_103811514     ASom    A    C        0      0        2 
   1 chr1_103811514     HCab    A    C        1      2        2 
   1 chr1_103811514     HPrz    A    C        1      2        2 
   1 chr1_103811514     ZBoe    A    C        0      0        2 
   1 chr1_103811514     ZGre    A    C        0      0        2 
   1 chr1_103811514     ZHar    A    C        0      0        2 
   1 chr1_103811514   Sample    A    C        1      2        2 
   1 chr1_103846275     AAsi    A    T        0      0        2 
   1 chr1_103846275     AKia    A    T        0      0        2 
   1 chr1_103846275     AOna    A    T        0      0        2 
   1 chr1_103846275     ASom    A    T        0      0        2 
   1 chr1_103846275     HCab    A    T      0.5      1        2 
   1 chr1_103846275     HPrz    A    T      0.5      1        2 
   1 chr1_103846275     ZBoe    A    T        0      0        2 
   1 chr1_103846275     ZGre    A    T        0      0        2 
   1 chr1_103846275     ZHar    A    T        0      0        2 
   1 chr1_103846275   Sample    A    T        0      0        2 
   1 chr1_103849149     AAsi    C    A        0      0        2 
   1 chr1_103849149     AKia    C    A        0      0        2 
   1 chr1_103849149     AOna    C    A        0      0        2 
   1 chr1_103849149     ASom    C    A        0      0        2 
   1 chr1_103849149     HCab    C    A        1      2        2 
   1 chr1_103849149     HPrz    C    A        1      2        2 
   1 chr1_103849149     ZBoe    C    A        0      0        2 
   1 chr1_103849149     ZGre    C    A        0      0        2 
   1 chr1_103849149     ZHar    C    A        0      0        2 
   1 chr1_103849149   Sample    C    A        1      2        2 
   1 chr1_103851385     AAsi    A    C        0      0        2 
   1 chr1_103851385     AKia    A    C        0      0        2 
   1 chr1_103851385     AOna    A    C        0      0        2 
   1 chr1_103851385     ASom    A    C        0      0        2 
   1 chr1_103851385     HCab    A    C        1      2        2 
   1 chr1_103851385     HPrz    A    C        1      2        2 
   1 chr1_103851385     ZBoe    A    C        0      0        2 
   1 chr1_103851385     ZGre    A    C        0      0        2 
   1 chr1_103851385     ZHar    A    C        0      0        2 
   1 chr1_103851385   Sample    A    C        1      2        2 
   1 chr1_103859587     AAsi    C    A        0      0        2 
   1 chr1_103859587     AKia    C    A        0      0        2 
   1 chr1_103859587     AOna    C    A        0      0        2 
   1 chr1_103859587     ASom    C    A        0      0        2 
   1 chr1_103859587     HCab    C    A        1      2        2 
   1 chr1_103859587     HPrz    C    A        1      2        2 
   1 chr1_103859587     ZBoe    C    A        0      0        2 
   1 chr1_103859587     ZGre    C    A        0      0        2 
   1 chr1_103859587     ZHar    C    A        0      0        2 
   1 chr1_103859587   Sample    C    A        1      2        2 
   1 chr1_103880466     AAsi    C    G        0      0        2 
   1 chr1_103880466     AKia    C    G        0      0        2 
   1 chr1_103880466     AOna    C    G        0      0        2 
   1 chr1_103880466     ASom    C    G        0      0        2 
   1 chr1_103880466     HCab    C    G        1      2        2 
   1 chr1_103880466     HPrz    C    G      0.5      1        2 
   1 chr1_103880466     ZBoe    C    G        0      0        2 
   1 chr1_103880466     ZGre    C    G        0      0        2 
   1 chr1_103880466     ZHar    C    G        0      0        2 
   1 chr1_103880466   Sample    C    G        1      2        2 
   1 chr1_103892728     AAsi    T    G        0      0        2 
   1 chr1_103892728     AKia    T    G      0.5      1        2 
   1 chr1_103892728     AOna    T    G        0      0        2 
   1 chr1_103892728     ASom    T    G        0      0        2 
   1 chr1_103892728     HCab    T    G        0      0        2 
   1 chr1_103892728     HPrz    T    G        0      0        2 
   1 chr1_103892728     ZBoe    T    G        0      0        2 
   1 chr1_103892728     ZGre    T    G        0      0        2 
   1 chr1_103892728     ZHar    T    G        0      0        2 
   1 chr1_103892728   Sample    T    G        0      0        2 
   1 chr1_103912927     AAsi    A    C        0      0        2 
   1 chr1_103912927     AKia    A    C        0      0        2 
   1 chr1_103912927     AOna    A    C      0.5      1        2 
   1 chr1_103912927     ASom    A    C        0      0        2 
   1 chr1_103912927     HCab    A    C        0      0        2 
   1 chr1_103912927     HPrz    A    C        0      0        2 
   1 chr1_103912927     ZBoe    A    C        0      0        2 
   1 chr1_103912927     ZGre    A    C        0      0        2 
   1 chr1_103912927     ZHar    A    C        0      0        2 
   1 chr1_103912927   Sample    A    C        0      0        2 
   1 chr1_103913608     AAsi    C    A        0      0        2 
   1 chr1_103913608     AKia    C    A        0      0        2 
   1 chr1_103913608     AOna    C    A        0      0        2 
   1 chr1_103913608     ASom    C    A        0      0        2 
   1 chr1_103913608     HCab    C    A        1      2        2 
   1 chr1_103913608     HPrz    C    A        1      2        2 
   1 chr1_103913608     ZBoe    C    A        0      0        2 
   1 chr1_103913608     ZGre    C    A        0      0        2 
   1 chr1_103913608     ZHar    C    A        0      0        2 
   1 chr1_103913608   Sample    C    A        1      2        2 
   1 chr1_103916174     AAsi    G    C        0      0        2 
   1 chr1_103916174     AKia    G    C        0      0        2 
   1 chr1_103916174     AOna    G    C      0.5      1        2 
   1 chr1_103916174     ASom    G    C        0      0        2 
   1 chr1_103916174     HCab    G    C        0      0        2 
   1 chr1_103916174     HPrz    G    C        0      0        2 
   1 chr1_103916174     ZBoe    G    C        0      0        2 
   1 chr1_103916174     ZGre    G    C        0      0        2 
   1 chr1_103916174     ZHar    G    C        0      0        2 
   1 chr1_103916174   Sample    G    C        0      0        2 
   1 chr1_103921118     AAsi    T    G        0      0        2 
   1 chr1_103921118     AKia    T    G        0      0        2 
   1 chr1_103921118     AOna    T    G      0.5      1        2 
   1 chr1_103921118     ASom    T    G        0      0        2 
   1 chr1_103921118     HCab    T    G        0      0        2 
   1 chr1_103921118     HPrz    T    G        0      0        2 
   1 chr1_103921118     ZBoe    T    G        0      0        2 
   1 chr1_103921118     ZGre    T    G        0      0        2 
   1 chr1_103921118     ZHar    T    G        0      0        2 
   1 chr1_103921118   Sample    T    G        0      0        2 
   1 chr1_103939035     AAsi    A    C        0      0        2 
   1 chr1_103939035     AKia    A    C        0      0        2 
   1 chr1_103939035     AOna    A    C        0      0        2 
   1 chr1_103939035     ASom    A    C        0      0        2 
   1 chr1_103939035     HCab    A    C        0      0        2 
   1 chr1_103939035     HPrz    A    C      0.5      1        2 
   1 chr1_103939035     ZBoe    A    C        0      0        2 
   1 chr1_103939035     ZGre    A    C        0      0        2 
   1 chr1_103939035     ZHar    A    C        0      0        2 
   1 chr1_103939035   Sample    A    C        0      0        2 
   1 chr1_103941175     AAsi    T    G        0      0        2 
   1 chr1_103941175     AKia    T    G        0      0        2 
   1 chr1_103941175     AOna    T    G        0      0        2 
   1 chr1_103941175     ASom    T    G        0      0        2 
   1 chr1_103941175     HCab    T    G        0      0        2 
   1 chr1_103941175     HPrz    T    G        0      0        2 
   1 chr1_103941175     ZBoe    T    G      0.5      1        2 
   1 chr1_103941175     ZGre    T    G        0      0        2 
   1 chr1_103941175     ZHar    T    G        0      0        2 
   1 chr1_103941175   Sample    T    G        0      0        2 
   1 chr1_103946771     AAsi    C    A        0      0        2 
   1 chr1_103946771     AKia    C    A        0      0        2 
   1 chr1_103946771     AOna    C    A        0      0        2 
   1 chr1_103946771     ASom    C    A        0      0        2 
   1 chr1_103946771     HCab    C    A        0      0        2 
   1 chr1_103946771     HPrz    C    A        0      0        2 
   1 chr1_103946771     ZBoe    C    A      0.5      1        2 
   1 chr1_103946771     ZGre    C    A        0      0        2 
   1 chr1_103946771     ZHar    C    A        0      0        2 
   1 chr1_103946771   Sample    C    A        0      0        2 
   1 chr1_103949304     AAsi    C    G        1      2        2 
   1 chr1_103949304     AKia    C    G        1      2        2 
   1 chr1_103949304     AOna    C    G        0      0        2 
   1 chr1_103949304     ASom    C    G        1      2        2 
   1 chr1_103949304     HCab    C    G        0      0        2 
   1 chr1_103949304     HPrz    C    G        0      0        2 
   1 chr1_103949304     ZBoe    C    G        0      0        2 
   1 chr1_103949304     ZGre    C    G        0      0        2 
   1 chr1_103949304     ZHar    C    G        0      0        2 
   1 chr1_103949304   Sample    C    G        0      0        2 
   1 chr1_103949393     AAsi    G    T        0      0        2 
   1 chr1_103949393     AKia    G    T        0      0        2 
   1 chr1_103949393     AOna    G    T        0      0        2 
   1 chr1_103949393     ASom    G    T        0      0        2 
   1 chr1_103949393     HCab    G    T        1      2        2 
   1 chr1_103949393     HPrz    G    T        1      2        2 
   1 chr1_103949393     ZBoe    G    T        0      0        2 
   1 chr1_103949393     ZGre    G    T        0      0        2 
   1 chr1_103949393     ZHar    G    T        0      0        2 
   1 chr1_103949393   Sample    G    T        1      2        2 
   1 chr1_103952396     AAsi    A    C        1      2        2 
   1 chr1_103952396     AKia    A    C        0      0        2 
   1 chr1_103952396     AOna    A    C        0      0        2 
   1 chr1_103952396     ASom    A    C        1      2        2 
   1 chr1_103952396     HCab    A    C        0      0        2 
   1 chr1_103952396     HPrz    A    C        0      0        2 
   1 chr1_103952396     ZBoe    A    C        0      0        2 
   1 chr1_103952396     ZGre    A    C        0      0        2 
   1 chr1_103952396     ZHar    A    C        0      0        2 
   1 chr1_103952396   Sample    A    C        0      0        2 
   1 chr1_103967534     AAsi    A    C        0      0        2 
   1 chr1_103967534     AKia    A    C        0      0        2 
   1 chr1_103967534     AOna    A    C        0      0        2 
   1 chr1_103967534     ASom    A    C        0      0        2 
   1 chr1_103967534     HCab    A    C        0      0        2 
   1 chr1_103967534     HPrz    A    C        0      0        2 
   1 chr1_103967534     ZBoe    A    C        0      0        2 
   1 chr1_103967534     ZGre    A    C      0.5      1        2 
   1 chr1_103967534     ZHar    A    C        0      0        2 
   1 chr1_103967534   Sample    A    C        0      0        2 
   1 chr1_103986217     AAsi    G    C        0      0        2 
   1 chr1_103986217     AKia    G    C        0      0        2 
   1 chr1_103986217     AOna    G    C        0      0        2 
   1 chr1_103986217     ASom    G    C        0      0        2 
   1 chr1_103986217     HCab    G    C        1      2        2 
   1 chr1_103986217     HPrz    G    C        1      2        2 
   1 chr1_103986217     ZBoe    G    C        0      0        2 
   1 chr1_103986217     ZGre    G    C        0      0        2 
   1 chr1_103986217     ZHar    G    C        0      0        2 
   1 chr1_103986217   Sample    G    C        1      2        2 
   1 chr1_104000035     AAsi    A    C        1      2        2 
   1 chr1_104000035     AKia    A    C        0      0        2 
   1 chr1_104000035     AOna    A    C        0      0        2 
   1 chr1_104000035     ASom    A    C        0      0        2 
   1 chr1_104000035     HCab    A    C        0      0        2 
   1 chr1_104000035     HPrz    A    C        0      0        2 
   1 chr1_104000035     ZBoe    A    C        0      0        2 
   1 chr1_104000035     ZGre    A    C        0      0        2 
   1 chr1_104000035     ZHar    A    C        0      0        2 
   1 chr1_104000035   Sample    A    C        0      0        2 
   1 chr1_104011534     AAsi    A    C        0      0        2 
   1 chr1_104011534     AKia    A    C        0      0        2 
   1 chr1_104011534     AOna    A    C        0      0        2 
   1 chr1_104011534     ASom    A    C        0      0        2 
   1 chr1_104011534     HCab    A    C        0      0        2 
   1 chr1_104011534     HPrz    A    C        0      0        2 
   1 chr1_104011534     ZBoe    A    C        0      0        2 
   1 chr1_104011534     ZGre    A    C        1      2        2 
   1 chr1_104011534     ZHar    A    C        0      0        2 
   1 chr1_104011534   Sample    A    C        0      0        2 
   1 chr1_104019777     AAsi    A    C        0      0        2 
   1 chr1_104019777     AKia    A    C        0      0        2 
   1 chr1_104019777     AOna    A    C        0      0        2 
   1 chr1_104019777     ASom    A    C        0      0        2 
   1 chr1_104019777     HCab    A    C        0      0        2 
   1 chr1_104019777     HPrz    A    C        0      0        2 
   1 chr1_104019777     ZBoe    A    C        0      0        2 
   1 chr1_104019777     ZGre    A    C        0      0        2 
   1 chr1_104019777     ZHar    A    C      0.5      1        2 
   1 chr1_104019777   Sample    A    C        0      0        2 
   1 chr1_104020341     AAsi    A    T        0      0        2 
   1 chr1_104020341     AKia    A    T        0      0        2 
   1 chr1_104020341     AOna    A    T        0      0        2 
   1 chr1_104020341     ASom    A    T        0      0        2 
   1 chr1_104020341     HCab    A    T        0      0        2 
   1 chr1_104020341     HPrz    A    T        0      0        2 
   1 chr1_104020341     ZBoe    A    T        0      0        2 
   1 chr1_104020341     ZGre    A    T        0      0        2 
   1 chr1_104020341     ZHar    A    T      0.5      1        2 
   1 chr1_104020341   Sample    A    T        0      0        2 
   1 chr1_104066108     AAsi    A    C        0      0        2 
   1 chr1_104066108     AKia    A    C        0      0        2 
   1 chr1_104066108     AOna    A    C        0      0        2 
   1 chr1_104066108     ASom    A    C        0      0        2 
   1 chr1_104066108     HCab    A    C        1      2        2 
   1 chr1_104066108     HPrz    A    C        1      2        2 
   1 chr1_104066108     ZBoe    A    C        0      0        2 
   1 chr1_104066108     ZGre    A    C        0      0        2 
   1 chr1_104066108     ZHar    A    C        0      0        2 
   1 chr1_104066108   Sample    A    C        1      2        2 
   1 chr1_104066339     AAsi    C    G        0      0        2 
   1 chr1_104066339     AKia    C    G        0      0        2 
   1 chr1_104066339     AOna    C    G        0      0        2 
   1 chr1_104066339     ASom    C    G        0      0        2 
   1 chr1_104066339     HCab    C    G        1      2        2 
   1 chr1_104066339     HPrz    C    G        1      2        2 
   1 chr1_104066339     ZBoe    C    G        0      0        2 
   1 chr1_104066339     ZGre    C    G        0      0        2 
   1 chr1_104066339     ZHar    C    G        0      0        2 
   1 chr1_104066339   Sample    C    G        1      2        2 
   1 chr1_104096006     AAsi    C    A        0      0        2 
   1 chr1_104096006     AKia    C    A        0      0        2 
   1 chr1_104096006     AOna    C    A        0      0        2 
   1 chr1_104096006     ASom    C    A        0      0        2 
   1 chr1_104096006     HCab    C    A        1      2        2 
   1 chr1_104096006     HPrz    C    A        1      2        2 
   1 chr1_104096006     ZBoe    C    A        0      0        2 
   1 chr1_104096006     ZGre    C    A        0      0        2 
   1 chr1_104096006     ZHar    C    A        0      0        2 
   1 chr1_104096006   Sample    C    A        1      2        2 
   1 chr1_104097621     AAsi    A    T        0      0        2 
   1 chr1_104097621     AKia    A    T        0      0        2 
   1 chr1_104097621     AOna    A    T        0      0        2 
   1 chr1_104097621     ASom    A    T        0      0        2 
   1 chr1_104097621     HCab    A    T        1      2        2 
   1 chr1_104097621     HPrz    A    T        1      2        2 
   1 chr1_104097621     ZBoe    A    T        0      0        2 
   1 chr1_104097621     ZGre    A    T        0      0        2 
   1 chr1_104097621     ZHar    A    T        0      0        2 
   1 chr1_104097621   Sample    A    T        1      2        2 
   1 chr1_104119458     AAsi    T    A        0      0        2 
   1 chr1_104119458     AKia    T    A        0      0        2 
   1 chr1_104119458     AOna    T    A        0      0        2 
   1 chr1_104119458     ASom    T    A        0      0        2 
   1 chr1_104119458     HCab    T    A        0      0        2 
   1 chr1_104119458     HPrz    T    A      0.5      1        2 
   1 chr1_104119458     ZBoe    T    A        0      0        2 
   1 chr1_104119458     ZGre    T    A        0      0        2 
   1 chr1_104119458     ZHar    T    A        0      0        2 
   1 chr1_104119458   Sample    T    A        0      0        2 
   1 chr1_104129578     AAsi    G    C        0      0        2 
   1 chr1_104129578     AKia    G    C        0      0        2 
   1 chr1_104129578     AOna    G    C        0      0        2 
   1 chr1_104129578     ASom    G    C        0      0        2 
   1 chr1_104129578     HCab    G    C        0      0        2 
   1 chr1_104129578     HPrz    G    C        0      0        2 
   1 chr1_104129578     ZBoe    G    C        1      2        2 
   1 chr1_104129578     ZGre    G    C        0      0        2 
   1 chr1_104129578     ZHar    G    C        0      0        2 
   1 chr1_104129578   Sample    G    C        0      0        2 
   1 chr1_104134573     AAsi    C    A        0      0        2 
   1 chr1_104134573     AKia    C    A        0      0        2 
   1 chr1_104134573     AOna    C    A        0      0        2 
   1 chr1_104134573     ASom    C    A        0      0        2 
   1 chr1_104134573     HCab    C    A        0      0        2 
   1 chr1_104134573     HPrz    C    A      0.5      1        2 
   1 chr1_104134573     ZBoe    C    A        0      0        2 
   1 chr1_104134573     ZGre    C    A        0      0        2 
   1 chr1_104134573     ZHar    C    A        0      0        2 
   1 chr1_104134573   Sample    C    A        1      2        2 
   1 chr1_104142952     AAsi    A    T        0      0        2 
   1 chr1_104142952     AKia    A    T        0      0        2 
   1 chr1_104142952     AOna    A    T      0.5      1        2 
   1 chr1_104142952     ASom    A    T        0      0        2 
   1 chr1_104142952     HCab    A    T        0      0        2 
   1 chr1_104142952     HPrz    A    T        0      0        2 
   1 chr1_104142952     ZBoe    A    T        0      0        2 
   1 chr1_104142952     ZGre    A    T        0      0        2 
   1 chr1_104142952     ZHar    A    T        0      0        2 
   1 chr1_104142952   Sample    A    T        0      0        2 
   1 chr1_104146719     AAsi    C    G        0      0        2 
   1 chr1_104146719     AKia    C    G        0      0        2 
   1 chr1_104146719     AOna    C    G        0      0        2 
   1 chr1_104146719     ASom    C    G        0      0        2 
   1 chr1_104146719     HCab    C    G        0      0        2 
   1 chr1_104146719     HPrz    C    G        0      0        2 
   1 chr1_104146719     ZBoe    C    G      0.5      1        2 
   1 chr1_104146719     ZGre    C    G        0      0        2 
   1 chr1_104146719     ZHar    C    G        0      0        2 
   1 chr1_104146719   Sample    C    G        0      0        2 
   1 chr1_104164924     AAsi    C    G        0      0        2 
   1 chr1_104164924     AKia    C    G        1      2        2 
   1 chr1_104164924     AOna    C    G        1      2        2 
   1 chr1_104164924     ASom    C    G        0      0        2 
   1 chr1_104164924     HCab    C    G        0      0        2 
   1 chr1_104164924     HPrz    C    G        0      0        2 
   1 chr1_104164924     ZBoe    C    G        0      0        2 
   1 chr1_104164924     ZGre    C    G        0      0        2 
   1 chr1_104164924     ZHar    C    G        0      0        2 
   1 chr1_104164924   Sample    C    G        0      0        2 
   1 chr1_104173561     AAsi    A    C        0      0        2 
   1 chr1_104173561     AKia    A    C        0      0        2 
   1 chr1_104173561     AOna    A    C        0      0        2 
   1 chr1_104173561     ASom    A    C        0      0        2 
   1 chr1_104173561     HCab    A    C        0      0        2 
   1 chr1_104173561     HPrz    A    C        0      0        2 
   1 chr1_104173561     ZBoe    A    C        0      0        2 
   1 chr1_104173561     ZGre    A    C        0      0        2 
   1 chr1_104173561     ZHar    A    C      0.5      1        2 
   1 chr1_104173561   Sample    A    C        0      0        2 
   1 chr1_104191195     AAsi    T    A        0      0        2 
   1 chr1_104191195     AKia    T    A        0      0        2 
   1 chr1_104191195     AOna    T    A      0.5      1        2 
   1 chr1_104191195     ASom    T    A        0      0        2 
   1 chr1_104191195     HCab    T    A        0      0        2 
   1 chr1_104191195     HPrz    T    A        0      0        2 
   1 chr1_104191195     ZBoe    T    A        0      0        2 
   1 chr1_104191195     ZGre    T    A        0      0        2 
   1 chr1_104191195     ZHar    T    A        0      0        2 
   1 chr1_104191195   Sample    T    A        0      0        2 
   1 chr1_104200345     AAsi    C    G        0      0        2 
   1 chr1_104200345     AKia    C    G        0      0        2 
   1 chr1_104200345     AOna    C    G        0      0        2 
   1 chr1_104200345     ASom    C    G        0      0        2 
   1 chr1_104200345     HCab    C    G        0      0        2 
   1 chr1_104200345     HPrz    C    G        0      0        2 
   1 chr1_104200345     ZBoe    C    G        0      0        2 
   1 chr1_104200345     ZGre    C    G        0      0        2 
   1 chr1_104200345     ZHar    C    G      0.5      1        2 
   1 chr1_104200345   Sample    C    G        0      0        2 
   1 chr1_104215059     AAsi    C    A        0      0        2 
   1 chr1_104215059     AKia    C    A        0      0        2 
   1 chr1_104215059     AOna    C    A        0      0        2 
   1 chr1_104215059     ASom    C    A        0      0        2 
   1 chr1_104215059     HCab    C    A        0      0        2 
   1 chr1_104215059     HPrz    C    A        0      0        2 
   1 chr1_104215059     ZBoe    C    A        0      0        2 
   1 chr1_104215059     ZGre    C    A      0.5      1        2 
   1 chr1_104215059     ZHar    C    A        0      0        2 
   1 chr1_104215059   Sample    C    A        0      0        2 
   1 chr1_104222933     AAsi    G    C        0      0        2 
   1 chr1_104222933     AKia    G    C        0      0        2 
   1 chr1_104222933     AOna    G    C        0      0        2 
   1 chr1_104222933     ASom    G    C        0      0        2 
   1 chr1_104222933     HCab    G    C        0      0        2 
   1 chr1_104222933     HPrz    G    C        0      0        2 
   1 chr1_104222933     ZBoe    G    C        0      0        2 
   1 chr1_104222933     ZGre    G    C        0      0        2 
   1 chr1_104222933     ZHar    G    C      0.5      1        2 
   1 chr1_104222933   Sample    G    C        0      0        2 
   1 chr1_104224960     AAsi    T    G        0      0        2 
   1 chr1_104224960     AKia    T    G        0      0        2 
   1 chr1_104224960     AOna    T    G        1      2        2 
   1 chr1_104224960     ASom    T    G        0      0        2 
   1 chr1_104224960     HCab    T    G        0      0        2 
   1 chr1_104224960     HPrz    T    G        0      0        2 
   1 chr1_104224960     ZBoe    T    G        0      0        2 
   1 chr1_104224960     ZGre    T    G        0      0        2 
   1 chr1_104224960     ZHar    T    G        0      0        2 
   1 chr1_104224960   Sample    T    G        0      0        2 
   1 chr1_104234089     AAsi    G    C        0      0        2 
   1 chr1_104234089     AKia    G    C        0      0        2 
   1 chr1_104234089     AOna    G    C      0.5      1        2 
   1 chr1_104234089     ASom    G    C        0      0        2 
   1 chr1_104234089     HCab    G    C        0      0        2 
   1 chr1_104234089     HPrz    G    C        0      0        2 
   1 chr1_104234089     ZBoe    G    C        0      0        2 
   1 chr1_104234089     ZGre    G    C        0      0        2 
   1 chr1_104234089     ZHar    G    C        0      0        2 
   1 chr1_104234089   Sample    G    C        0      0        2 
   1 chr1_104249344     AAsi    T    G        0      0        2 
   1 chr1_104249344     AKia    T    G        0      0        2 
   1 chr1_104249344     AOna    T    G      0.5      1        2 
   1 chr1_104249344     ASom    T    G        0      0        2 
   1 chr1_104249344     HCab    T    G        0      0        2 
   1 chr1_104249344     HPrz    T    G        0      0        2 
   1 chr1_104249344     ZBoe    T    G        0      0        2 
   1 chr1_104249344     ZGre    T    G        0      0        2 
   1 chr1_104249344     ZHar    T    G        0      0        2 
   1 chr1_104249344   Sample    T    G        0      0        2 
   1 chr1_104250999     AAsi    G    T        0      0        2 
   1 chr1_104250999     AKia    G    T        0      0        2 
   1 chr1_104250999     AOna    G    T        0      0        2 
   1 chr1_104250999     ASom    G    T        0      0        2 
   1 chr1_104250999     HCab    G    T        0      0        2 
   1 chr1_104250999     HPrz    G    T      0.5      1        2 
   1 chr1_104250999     ZBoe    G    T        0      0        2 
   1 chr1_104250999     ZGre    G    T        0      0        2 
   1 chr1_104250999     ZHar    G    T        0      0        2 
   1 chr1_104250999   Sample    G    T        0      0        2 
   1 chr1_104253698     AAsi    A    C        0      0        2 
   1 chr1_104253698     AKia    A    C        0      0        2 
   1 chr1_104253698     AOna    A    C        0      0        2 
   1 chr1_104253698     ASom    A    C        0      0        2 
   1 chr1_104253698     HCab    A    C        0      0        2 
   1 chr1_104253698     HPrz    A    C        0      0        2 
   1 chr1_104253698     ZBoe    A    C        0      0        2 
   1 chr1_104253698     ZGre    A    C        1      2        2 
   1 chr1_104253698     ZHar    A    C        0      0        2 
   1 chr1_104253698   Sample    A    C        0      0        2 
   1 chr1_104268850     AAsi    T    G        0      0        2 
   1 chr1_104268850     AKia    T    G        0      0        2 
   1 chr1_104268850     AOna    T    G        0      0        2 
   1 chr1_104268850     ASom    T    G        1      2        2 
   1 chr1_104268850     HCab    T    G        0      0        2 
   1 chr1_104268850     HPrz    T    G        0      0        2 
   1 chr1_104268850     ZBoe    T    G        0      0        2 
   1 chr1_104268850     ZGre    T    G        0      0        2 
   1 chr1_104268850     ZHar    T    G        0      0        2 
   1 chr1_104268850   Sample    T    G        0      0        2 
   1 chr1_104309466     AAsi    T    G        0      0        2 
   1 chr1_104309466     AKia    T    G        0      0        2 
   1 chr1_104309466     AOna    T    G        0      0        2 
   1 chr1_104309466     ASom    T    G        0      0        2 
   1 chr1_104309466     HCab    T    G        0      0        2 
   1 chr1_104309466     HPrz    T    G        0      0        2 
   1 chr1_104309466     ZBoe    T    G      0.5      1        2 
   1 chr1_104309466     ZGre    T    G        0      0        2 
   1 chr1_104309466     ZHar    T    G        0      0        2 
   1 chr1_104309466   Sample    T    G        0      0        2 
   1 chr1_104328392     AAsi    C    G        0      0        2 
   1 chr1_104328392     AKia    C    G        0      0        2 
   1 chr1_104328392     AOna    C    G        0      0        2 
   1 chr1_104328392     ASom    C    G        0      0        2 
   1 chr1_104328392     HCab    C    G        0      0        2 
   1 chr1_104328392     HPrz    C    G      0.5      1        2 
   1 chr1_104328392     ZBoe    C    G        0      0        2 
   1 chr1_104328392     ZGre    C    G        0      0        2 
   1 chr1_104328392     ZHar    C    G        0      0        2 
   1 chr1_104328392   Sample    C    G        1      2        2 
   1 chr1_104372836     AAsi    T    G        0      0        2 
   1 chr1_104372836     AKia    T    G        0      0        2 
   1 chr1_104372836     AOna    T    G        0      0        2 
   1 chr1_104372836     ASom    T    G        0      0        2 
   1 chr1_104372836     HCab    T    G        0      0        2 
   1 chr1_104372836     HPrz    T    G        0      0        2 
   1 chr1_104372836     ZBoe    T    G        0      0        2 
   1 chr1_104372836     ZGre    T    G      0.5      1        2 
   1 chr1_104372836     ZHar    T    G        0      0        2 
   1 chr1_104372836   Sample    T    G        0      0        2 
   1 chr1_104378420     AAsi    G    T        0      0        2 
   1 chr1_104378420     AKia    G    T        0      0        2 
   1 chr1_104378420     AOna    G    T        0      0        2 
   1 chr1_104378420     ASom    G    T        0      0        2 
   1 chr1_104378420     HCab    G    T        1      2        2 
   1 chr1_104378420     HPrz    G    T        1      2        2 
   1 chr1_104378420     ZBoe    G    T        0      0        2 
   1 chr1_104378420     ZGre    G    T        0      0        2 
   1 chr1_104378420     ZHar    G    T        0      0        2 
   1 chr1_104378420   Sample    G    T        1      2        2 
   1 chr1_104379159     AAsi    G    T        0      0        2 
   1 chr1_104379159     AKia    G    T        0      0        2 
   1 chr1_104379159     AOna    G    T        0      0        2 
   1 chr1_104379159     ASom    G    T        0      0        2 
   1 chr1_104379159     HCab    G    T        1      2        2 
   1 chr1_104379159     HPrz    G    T        1      2        2 
   1 chr1_104379159     ZBoe    G    T        0      0        2 
   1 chr1_104379159     ZGre    G    T        0      0        2 
   1 chr1_104379159     ZHar    G    T        0      0        2 
   1 chr1_104379159   Sample    G    T        1      2        2 
   1 chr1_104413868     AAsi    G    T        0      0        2 
   1 chr1_104413868     AKia    G    T        0      0        2 
   1 chr1_104413868     AOna    G    T        0      0        2 
   1 chr1_104413868     ASom    G    T        0      0        2 
   1 chr1_104413868     HCab    G    T        1      2        2 
   1 chr1_104413868     HPrz    G    T        1      2        2 
   1 chr1_104413868     ZBoe    G    T        0      0        2 
   1 chr1_104413868     ZGre    G    T        0      0        2 
   1 chr1_104413868     ZHar    G    T        0      0        2 
   1 chr1_104413868   Sample    G    T        1      2        2 
   1 chr1_104416538     AAsi    T    G        0      0        2 
   1 chr1_104416538     AKia    T    G        0      0        2 
   1 chr1_104416538     AOna    T    G        0      0        2 
   1 chr1_104416538     ASom    T    G        0      0        2 
   1 chr1_104416538     HCab    T    G        0      0        2 
   1 chr1_104416538     HPrz    T    G        0      0        2 
   1 chr1_104416538     ZBoe    T    G        0      0        2 
   1 chr1_104416538     ZGre    T    G        0      0        2 
   1 chr1_104416538     ZHar    T    G      0.5      1        2 
   1 chr1_104416538   Sample    T    G        0      0        2 
   1 chr1_104442601     AAsi    A    T      0.5      1        2 
   1 chr1_104442601     AKia    A    T        0      0        2 
   1 chr1_104442601     AOna    A    T        0      0        2 
   1 chr1_104442601     ASom    A    T        1      2        2 
   1 chr1_104442601     HCab    A    T        0      0        2 
   1 chr1_104442601     HPrz    A    T        0      0        2 
   1 chr1_104442601     ZBoe    A    T        0      0        2 
   1 chr1_104442601     ZGre    A    T        0      0        2 
   1 chr1_104442601     ZHar    A    T        0      0        2 
   1 chr1_104442601   Sample    A    T        0      0        2 
   1 chr1_104442736     AAsi    C    G        0      0        2 
   1 chr1_104442736     AKia    C    G        0      0        2 
   1 chr1_104442736     AOna    C    G      0.5      1        2 
   1 chr1_104442736     ASom    C    G        0      0        2 
   1 chr1_104442736     HCab    C    G        0      0        2 
   1 chr1_104442736     HPrz    C    G        0      0        2 
   1 chr1_104442736     ZBoe    C    G        0      0        2 
   1 chr1_104442736     ZGre    C    G        0      0        2 
   1 chr1_104442736     ZHar    C    G        0      0        2 
   1 chr1_104442736   Sample    C    G        0      0        2 
   1 chr1_104449043     AAsi    G    T        0      0        2 
   1 chr1_104449043     AKia    G    T        0      0        2 
   1 chr1_104449043     AOna    G    T        0      0        2 
   1 chr1_104449043     ASom    G    T        0      0        2 
   1 chr1_104449043     HCab    G    T        1      2        2 
   1 chr1_104449043     HPrz    G    T        1      2        2 
   1 chr1_104449043     ZBoe    G    T        0      0        2 
   1 chr1_104449043     ZGre    G    T        0      0        2 
   1 chr1_104449043     ZHar    G    T        0      0        2 
   1 chr1_104449043   Sample    G    T        1      2        2 
   1 chr1_104460306     AAsi    A    C        0      0        2 
   1 chr1_104460306     AKia    A    C        0      0        2 
   1 chr1_104460306     AOna    A    C        0      0        2 
   1 chr1_104460306     ASom    A    C        0      0        2 
   1 chr1_104460306     HCab    A    C        0      0        2 
   1 chr1_104460306     HPrz    A    C        0      0        2 
   1 chr1_104460306     ZBoe    A    C        0      0        2 
   1 chr1_104460306     ZGre    A    C        0      0        2 
   1 chr1_104460306     ZHar    A    C        1      2        2 
   1 chr1_104460306   Sample    A    C        0      0        2 
   1 chr1_104462934     AAsi    T    G        0      0        2 
   1 chr1_104462934     AKia    T    G        0      0        2 
   1 chr1_104462934     AOna    T    G        0      0        2 
   1 chr1_104462934     ASom    T    G        1      2        2 
   1 chr1_104462934     HCab    T    G        0      0        2 
   1 chr1_104462934     HPrz    T    G        0      0        2 
   1 chr1_104462934     ZBoe    T    G        0      0        2 
   1 chr1_104462934     ZGre    T    G        0      0        2 
   1 chr1_104462934     ZHar    T    G        0      0        2 
   1 chr1_104462934   Sample    T    G        0      0        2 
   1 chr1_104499890     AAsi    G    C        0      0        2 
   1 chr1_104499890     AKia    G    C        0      0        2 
   1 chr1_104499890     AOna    G    C        0      0        2 
   1 chr1_104499890     ASom    G    C        0      0        2 
   1 chr1_104499890     HCab    G    C        1      2        2 
   1 chr1_104499890     HPrz    G    C        1      2        2 
   1 chr1_104499890     ZBoe    G    C        0      0        2 
   1 chr1_104499890     ZGre    G    C        0      0        2 
   1 chr1_104499890     ZHar    G    C        0      0        2 
   1 chr1_104499890   Sample    G    C        1      2        2 
   1 chr1_104503759     AAsi    A    T        0      0        2 
   1 chr1_104503759     AKia    A    T        0      0        2 
   1 chr1_104503759     AOna    A    T        0      0        2 
   1 chr1_104503759     ASom    A    T        0      0        2 
   1 chr1_104503759     HCab    A    T        1      2        2 
   1 chr1_104503759     HPrz    A    T        1      2        2 
   1 chr1_104503759     ZBoe    A    T        0      0        2 
   1 chr1_104503759     ZGre    A    T        0      0        2 
   1 chr1_104503759     ZHar    A    T        0      0        2 
   1 chr1_104503759   Sample    A    T        0      0        2 
   1 chr1_104529196     AAsi    G    C        0      0        2 
   1 chr1_104529196     AKia    G    C        0      0        2 
   1 chr1_104529196     AOna    G    C        0      0        2 
   1 chr1_104529196     ASom    G    C        0      0        2 
   1 chr1_104529196     HCab    G    C        0      0        2 
   1 chr1_104529196     HPrz    G    C        0      0        2 
   1 chr1_104529196     ZBoe    G    C        1      2        2 
   1 chr1_104529196     ZGre    G    C        1      2        2 
   1 chr1_104529196     ZHar    G    C        1      2        2 
   1 chr1_104529196   Sample    G    C        0      0        2 
   1 chr1_104530657     AAsi    G    T        0      0        2 
   1 chr1_104530657     AKia    G    T        0      0        2 
   1 chr1_104530657     AOna    G    T        0      0        2 
   1 chr1_104530657     ASom    G    T        0      0        2 
   1 chr1_104530657     HCab    G    T        0      0        2 
   1 chr1_104530657     HPrz    G    T        0      0        2 
   1 chr1_104530657     ZBoe    G    T        0      0        2 
   1 chr1_104530657     ZGre    G    T        0      0        2 
   1 chr1_104530657     ZHar    G    T        1      2        2 
   1 chr1_104530657   Sample    G    T        0      0        2 
   1 chr1_104531793     AAsi    A    T        0      0        2 
   1 chr1_104531793     AKia    A    T        0      0        2 
   1 chr1_104531793     AOna    A    T        0      0        2 
   1 chr1_104531793     ASom    A    T        0      0        2 
   1 chr1_104531793     HCab    A    T        0      0        2 
   1 chr1_104531793     HPrz    A    T        0      0        2 
   1 chr1_104531793     ZBoe    A    T        0      0        2 
   1 chr1_104531793     ZGre    A    T      0.5      1        2 
   1 chr1_104531793     ZHar    A    T        0      0        2 
   1 chr1_104531793   Sample    A    T        0      0        2 
   1 chr1_104554030     AAsi    T    G        0      0        2 
   1 chr1_104554030     AKia    T    G        0      0        2 
   1 chr1_104554030     AOna    T    G        0      0        2 
   1 chr1_104554030     ASom    T    G        0      0        2 
   1 chr1_104554030     HCab    T    G        0      0        2 
   1 chr1_104554030     HPrz    T    G        0      0        2 
   1 chr1_104554030     ZBoe    T    G        1      2        2 
   1 chr1_104554030     ZGre    T    G        1      2        2 
   1 chr1_104554030     ZHar    T    G        1      2        2 
   1 chr1_104554030   Sample    T    G        0      0        2 
   1 chr1_104560588     AAsi    G    T        0      0        2 
   1 chr1_104560588     AKia    G    T        0      0        2 
   1 chr1_104560588     AOna    G    T      0.5      1        2 
   1 chr1_104560588     ASom    G    T        0      0        2 
   1 chr1_104560588     HCab    G    T        0      0        2 
   1 chr1_104560588     HPrz    G    T        0      0        2 
   1 chr1_104560588     ZBoe    G    T        0      0        2 
   1 chr1_104560588     ZGre    G    T        0      0        2 
   1 chr1_104560588     ZHar    G    T        0      0        2 
   1 chr1_104560588   Sample    G    T        0      0        2 
   1 chr1_104577826     AAsi    C    A        0      0        2 
   1 chr1_104577826     AKia    C    A        0      0        2 
   1 chr1_104577826     AOna    C    A        0      0        2 
   1 chr1_104577826     ASom    C    A        1      2        2 
   1 chr1_104577826     HCab    C    A        0      0        2 
   1 chr1_104577826     HPrz    C    A        0      0        2 
   1 chr1_104577826     ZBoe    C    A        0      0        2 
   1 chr1_104577826     ZGre    C    A        0      0        2 
   1 chr1_104577826     ZHar    C    A        0      0        2 
   1 chr1_104577826   Sample    C    A        0      0        2 
   1 chr1_104599277     AAsi    G    T        1      2        2 
   1 chr1_104599277     AKia    G    T        1      2        2 
   1 chr1_104599277     AOna    G    T        1      2        2 
   1 chr1_104599277     ASom    G    T        1      2        2 
   1 chr1_104599277     HCab    G    T        0      0        2 
   1 chr1_104599277     HPrz    G    T        0      0        2 
   1 chr1_104599277     ZBoe    G    T        0      0        2 
   1 chr1_104599277     ZGre    G    T        0      0        2 
   1 chr1_104599277     ZHar    G    T        0      0        2 
   1 chr1_104599277   Sample    G    T        0      0        2 
   1 chr1_104623568     AAsi    C    A        0      0        2 
   1 chr1_104623568     AKia    C    A        0      0        2 
   1 chr1_104623568     AOna    C    A        0      0        2 
   1 chr1_104623568     ASom    C    A        0      0        2 
   1 chr1_104623568     HCab    C    A        1      2        2 
   1 chr1_104623568     HPrz    C    A        1      2        2 
   1 chr1_104623568     ZBoe    C    A        0      0        2 
   1 chr1_104623568     ZGre    C    A        0      0        2 
   1 chr1_104623568     ZHar    C    A        0      0        2 
   1 chr1_104623568   Sample    C    A        1      2        2 
   1 chr1_104641808     AAsi    C    G        0      0        2 
   1 chr1_104641808     AKia    C    G        0      0        2 
   1 chr1_104641808     AOna    C    G        0      0        2 
   1 chr1_104641808     ASom    C    G        0      0        2 
   1 chr1_104641808     HCab    C    G        1      2        2 
   1 chr1_104641808     HPrz    C    G        1      2        2 
   1 chr1_104641808     ZBoe    C    G        0      0        2 
   1 chr1_104641808     ZGre    C    G        0      0        2 
   1 chr1_104641808     ZHar    C    G        0      0        2 
   1 chr1_104641808   Sample    C    G        1      2        2 
   1 chr1_104680865     AAsi    A    C        0      0        2 
   1 chr1_104680865     AKia    A    C        0      0        2 
   1 chr1_104680865     AOna    A    C        0      0        2 
   1 chr1_104680865     ASom    A    C        0      0        2 
   1 chr1_104680865     HCab    A    C      0.5      1        2 
   1 chr1_104680865     HPrz    A    C        0      0        2 
   1 chr1_104680865     ZBoe    A    C        0      0        2 
   1 chr1_104680865     ZGre    A    C        0      0        2 
   1 chr1_104680865     ZHar    A    C        0      0        2 
   1 chr1_104680865   Sample    A    C        0      0        2 
   1 chr1_104694655     AAsi    G    C        0      0        2 
   1 chr1_104694655     AKia    G    C        0      0        2 
   1 chr1_104694655     AOna    G    C        0      0        2 
   1 chr1_104694655     ASom    G    C        0      0        2 
   1 chr1_104694655     HCab    G    C        1      2        2 
   1 chr1_104694655     HPrz    G    C        1      2        2 
   1 chr1_104694655     ZBoe    G    C        0      0        2 
   1 chr1_104694655     ZGre    G    C        0      0        2 
   1 chr1_104694655     ZHar    G    C        0      0        2 
   1 chr1_104694655   Sample    G    C        1      2        2 
   1 chr1_104698987     AAsi    T    G      0.5      1        2 
   1 chr1_104698987     AKia    T    G        0      0        2 
   1 chr1_104698987     AOna    T    G        0      0        2 
   1 chr1_104698987     ASom    T    G        0      0        2 
   1 chr1_104698987     HCab    T    G        0      0        2 
   1 chr1_104698987     HPrz    T    G        0      0        2 
   1 chr1_104698987     ZBoe    T    G        0      0        2 
   1 chr1_104698987     ZGre    T    G        0      0        2 
   1 chr1_104698987     ZHar    T    G        0      0        2 
   1 chr1_104698987   Sample    T    G        0      0        2 
   1 chr1_104757109     AAsi    A    C        0      0        2 
   1 chr1_104757109     AKia    A    C        0      0        2 
   1 chr1_104757109     AOna    A    C        0      0        2 
   1 chr1_104757109     ASom    A    C        0      0        2 
   1 chr1_104757109     HCab    A    C        1      2        2 
   1 chr1_104757109     HPrz    A    C        1      2        2 
   1 chr1_104757109     ZBoe    A    C        0      0        2 
   1 chr1_104757109     ZGre    A    C        0      0        2 
   1 chr1_104757109     ZHar    A    C        0      0        2 
   1 chr1_104757109   Sample    A    C        1      2        2 
   1 chr1_104784422     AAsi    A    T        0      0        2 
   1 chr1_104784422     AKia    A    T        0      0        2 
   1 chr1_104784422     AOna    A    T        0      0        2 
   1 chr1_104784422     ASom    A    T        0      0        2 
   1 chr1_104784422     HCab    A    T        1      2        2 
   1 chr1_104784422     HPrz    A    T        1      2        2 
   1 chr1_104784422     ZBoe    A    T        0      0        2 
   1 chr1_104784422     ZGre    A    T        0      0        2 
   1 chr1_104784422     ZHar    A    T        0      0        2 
   1 chr1_104784422   Sample    A    T        1      2        2 
   1 chr1_104797250     AAsi    T    G        0      0        2 
   1 chr1_104797250     AKia    T    G        0      0        2 
   1 chr1_104797250     AOna    T    G        0      0        2 
   1 chr1_104797250     ASom    T    G        0      0        2 
   1 chr1_104797250     HCab    T    G        0      0        2 
   1 chr1_104797250     HPrz    T    G        0      0        2 
   1 chr1_104797250     ZBoe    T    G        0      0        2 
   1 chr1_104797250     ZGre    T    G      0.5      1        2 
   1 chr1_104797250     ZHar    T    G        0      0        2 
   1 chr1_104797250   Sample    T    G        0      0        2 
   1 chr1_104812762     AAsi    C    A        0      0        2 
   1 chr1_104812762     AKia    C    A        0      0        2 
   1 chr1_104812762     AOna    C    A        0      0        2 
   1 chr1_104812762     ASom    C    A        0      0        2 
   1 chr1_104812762     HCab    C    A        1      2        2 
   1 chr1_104812762     HPrz    C    A        1      2        2 
   1 chr1_104812762     ZBoe    C    A        0      0        2 
   1 chr1_104812762     ZGre    C    A        0      0        2 
   1 chr1_104812762     ZHar    C    A        0      0        2 
   1 chr1_104812762   Sample    C    A        1      2        2 
   1 chr1_104846996     AAsi    G    C        0      0        2 
   1 chr1_104846996     AKia    G    C        0      0        2 
   1 chr1_104846996     AOna    G    C        0      0        2 
   1 chr1_104846996     ASom    G    C        0      0        2 
   1 chr1_104846996     HCab    G    C        1      2        2 
   1 chr1_104846996     HPrz    G    C        1      2        2 
   1 chr1_104846996     ZBoe    G    C        0      0        2 
   1 chr1_104846996     ZGre    G    C        0      0        2 
   1 chr1_104846996     ZHar    G    C        0      0        2 
   1 chr1_104846996   Sample    G    C        1      2        2 
   1 chr1_104847912     AAsi    A    C        0      0        2 
   1 chr1_104847912     AKia    A    C        0      0        2 
   1 chr1_104847912     AOna    A    C        0      0        2 
   1 chr1_104847912     ASom    A    C        0      0        2 
   1 chr1_104847912     HCab    A    C        0      0        2 
   1 chr1_104847912     HPrz    A    C        0      0        2 
   1 chr1_104847912     ZBoe    A    C        1      2        2 
   1 chr1_104847912     ZGre    A    C        0      0        2 
   1 chr1_104847912     ZHar    A    C        0      0        2 
   1 chr1_104847912   Sample    A    C        0      0        2 
   1 chr1_104892086     AAsi    C    G        1      2        2 
   1 chr1_104892086     AKia    C    G        0      0        2 
   1 chr1_104892086     AOna    C    G        0      0        2 
   1 chr1_104892086     ASom    C    G        0      0        2 
   1 chr1_104892086     HCab    C    G        0      0        2 
   1 chr1_104892086     HPrz    C    G        0      0        2 
   1 chr1_104892086     ZBoe    C    G        0      0        2 
   1 chr1_104892086     ZGre    C    G        0      0        2 
   1 chr1_104892086     ZHar    C    G        0      0        2 
   1 chr1_104892086   Sample    C    G        0      0        2 
   1 chr1_104926185     AAsi    T    G        0      0        2 
   1 chr1_104926185     AKia    T    G        0      0        2 
   1 chr1_104926185     AOna    T    G        0      0        2 
   1 chr1_104926185     ASom    T    G        0      0        2 
   1 chr1_104926185     HCab    T    G        0      0        2 
   1 chr1_104926185     HPrz    T    G        0      0        2 
   1 chr1_104926185     ZBoe    T    G        0      0        2 
   1 chr1_104926185     ZGre    T    G        0      0        2 
   1 chr1_104926185     ZHar    T    G      0.5      1        2 
   1 chr1_104926185   Sample    T    G        0      0        2 
   1 chr1_104960332     AAsi    C    G        0      0        2 
   1 chr1_104960332     AKia    C    G        0      0        2 
   1 chr1_104960332     AOna    C    G        0      0        2 
   1 chr1_104960332     ASom    C    G        0      0        2 
   1 chr1_104960332     HCab    C    G        1      2        2 
   1 chr1_104960332     HPrz    C    G        1      2        2 
   1 chr1_104960332     ZBoe    C    G        0      0        2 
   1 chr1_104960332     ZGre    C    G        0      0        2 
   1 chr1_104960332     ZHar    C    G        0      0        2 
   1 chr1_104960332   Sample    C    G        1      2        2 
   1 chr1_104972884     AAsi    T    A        0      0        2 
   1 chr1_104972884     AKia    T    A        0      0        2 
   1 chr1_104972884     AOna    T    A        0      0        2 
   1 chr1_104972884     ASom    T    A        0      0        2 
   1 chr1_104972884     HCab    T    A      0.5      1        2 
   1 chr1_104972884     HPrz    T    A        0      0        2 
   1 chr1_104972884     ZBoe    T    A        0      0        2 
   1 chr1_104972884     ZGre    T    A        0      0        2 
   1 chr1_104972884     ZHar    T    A        0      0        2 
   1 chr1_104972884   Sample    T    A        0      0        2 
   1 chr1_105023542     AAsi    G    C        0      0        2 
   1 chr1_105023542     AKia    G    C        0      0        2 
   1 chr1_105023542     AOna    G    C        0      0        2 
   1 chr1_105023542     ASom    G    C        0      0        2 
   1 chr1_105023542     HCab    G    C        0      0        2 
   1 chr1_105023542     HPrz    G    C        0      0        2 
   1 chr1_105023542     ZBoe    G    C        0      0        2 
   1 chr1_105023542     ZGre    G    C      0.5      1        2 
   1 chr1_105023542     ZHar    G    C        0      0        2 
   1 chr1_105023542   Sample    G    C        0      0        2 
   1 chr1_105033039     AAsi    A    T        0      0        2 
   1 chr1_105033039     AKia    A    T      0.5      1        2 
   1 chr1_105033039     AOna    A    T        0      0        2 
   1 chr1_105033039     ASom    A    T        0      0        2 
   1 chr1_105033039     HCab    A    T        0      0        2 
   1 chr1_105033039     HPrz    A    T        0      0        2 
   1 chr1_105033039     ZBoe    A    T        0      0        2 
   1 chr1_105033039     ZGre    A    T        0      0        2 
   1 chr1_105033039     ZHar    A    T        0      0        2 
   1 chr1_105033039   Sample    A    T        0      0        2 
   1 chr1_105051479     AAsi    C    G        0      0        2 
   1 chr1_105051479     AKia    C    G        0      0        2 
   1 chr1_105051479     AOna    C    G        0      0        2 
   1 chr1_105051479     ASom    C    G        0      0        2 
   1 chr1_105051479     HCab    C    G        0      0        2 
   1 chr1_105051479     HPrz    C    G      0.5      1        2 
   1 chr1_105051479     ZBoe    C    G        0      0        2 
   1 chr1_105051479     ZGre    C    G        0      0        2 
   1 chr1_105051479     ZHar    C    G        0      0        2 
   1 chr1_105051479   Sample    C    G        0      0        2 
   1 chr1_105085867     AAsi    G    C        0      0        2 
   1 chr1_105085867     AKia    G    C        0      0        2 
   1 chr1_105085867     AOna    G    C        0      0        2 
   1 chr1_105085867     ASom    G    C        0      0        2 
   1 chr1_105085867     HCab    G    C        1      2        2 
   1 chr1_105085867     HPrz    G    C        1      2        2 
   1 chr1_105085867     ZBoe    G    C        0      0        2 
   1 chr1_105085867     ZGre    G    C        0      0        2 
   1 chr1_105085867     ZHar    G    C        0      0        2 
   1 chr1_105085867   Sample    G    C        1      2        2 
   1 chr1_105096039     AAsi    G    T        1      2        2 
   1 chr1_105096039     AKia    G    T        0      0        2 
   1 chr1_105096039     AOna    G    T        0      0        2 
   1 chr1_105096039     ASom    G    T        1      2        2 
   1 chr1_105096039     HCab    G    T        0      0        2 
   1 chr1_105096039     HPrz    G    T        0      0        2 
   1 chr1_105096039     ZBoe    G    T        0      0        2 
   1 chr1_105096039     ZGre    G    T        0      0        2 
   1 chr1_105096039     ZHar    G    T        0      0        2 
   1 chr1_105096039   Sample    G    T        0      0        2 
   1 chr1_105105587     AAsi    G    T        0      0        2 
   1 chr1_105105587     AKia    G    T        1      2        2 
   1 chr1_105105587     AOna    G    T        0      0        2 
   1 chr1_105105587     ASom    G    T        0      0        2 
   1 chr1_105105587     HCab    G    T        0      0        2 
   1 chr1_105105587     HPrz    G    T        0      0        2 
   1 chr1_105105587     ZBoe    G    T        0      0        2 
   1 chr1_105105587     ZGre    G    T        0      0        2 
   1 chr1_105105587     ZHar    G    T        0      0        2 
   1 chr1_105105587   Sample    G    T        0      0        2 
   1 chr1_105148302     AAsi    G    C        0      0        2 
   1 chr1_105148302     AKia    G    C        0      0        2 
   1 chr1_105148302     AOna    G    C        0      0        2 
   1 chr1_105148302     ASom    G    C        0      0        2 
   1 chr1_105148302     HCab    G    C        0      0        2 
   1 chr1_105148302     HPrz    G    C        0      0        2 
   1 chr1_105148302     ZBoe    G    C        0      0        2 
   1 chr1_105148302     ZGre    G    C        0      0        2 
   1 chr1_105148302     ZHar    G    C        1      2        2 
   1 chr1_105148302   Sample    G    C        0      0        2 
   1 chr1_105173959     AAsi    C    A        0      0        2 
   1 chr1_105173959     AKia    C    A        0      0        2 
   1 chr1_105173959     AOna    C    A        0      0        2 
   1 chr1_105173959     ASom    C    A        0      0        2 
   1 chr1_105173959     HCab    C    A        0      0        2 
   1 chr1_105173959     HPrz    C    A      0.5      1        2 
   1 chr1_105173959     ZBoe    C    A        0      0        2 
   1 chr1_105173959     ZGre    C    A        0      0        2 
   1 chr1_105173959     ZHar    C    A        0      0        2 
   1 chr1_105173959   Sample    C    A        0      0        2 
   1 chr1_105192401     AAsi    A    C      0.5      1        2 
   1 chr1_105192401     AKia    A    C        0      0        2 
   1 chr1_105192401     AOna    A    C        0      0        2 
   1 chr1_105192401     ASom    A    C        0      0        2 
   1 chr1_105192401     HCab    A    C        0      0        2 
   1 chr1_105192401     HPrz    A    C        0      0        2 
   1 chr1_105192401     ZBoe    A    C        0      0        2 
   1 chr1_105192401     ZGre    A    C        0      0        2 
   1 chr1_105192401     ZHar    A    C        0      0        2 
   1 chr1_105192401   Sample    A    C        0      0        2 
   1 chr1_105208162     AAsi    T    A        1      2        2 
   1 chr1_105208162     AKia    T    A        0      0        2 
   1 chr1_105208162     AOna    T    A        0      0        2 
   1 chr1_105208162     ASom    T    A        1      2        2 
   1 chr1_105208162     HCab    T    A        0      0        2 
   1 chr1_105208162     HPrz    T    A        0      0        2 
   1 chr1_105208162     ZBoe    T    A        0      0        2 
   1 chr1_105208162     ZGre    T    A        0      0        2 
   1 chr1_105208162     ZHar    T    A        0      0        2 
   1 chr1_105208162   Sample    T    A        0      0        2 
   1 chr1_105208299     AAsi    T    G        1      2        2 
   1 chr1_105208299     AKia    T    G        0      0        2 
   1 chr1_105208299     AOna    T    G        0      0        2 
   1 chr1_105208299     ASom    T    G        1      2        2 
   1 chr1_105208299     HCab    T    G        0      0        2 
   1 chr1_105208299     HPrz    T    G        0      0        2 
   1 chr1_105208299     ZBoe    T    G        0      0        2 
   1 chr1_105208299     ZGre    T    G        0      0        2 
   1 chr1_105208299     ZHar    T    G        0      0        2 
   1 chr1_105208299   Sample    T    G        0      0        2 
   1 chr1_105211629     AAsi    C    G        0      0        2 
   1 chr1_105211629     AKia    C    G        0      0        2 
   1 chr1_105211629     AOna    C    G        0      0        2 
   1 chr1_105211629     ASom    C    G        0      0        2 
   1 chr1_105211629     HCab    C    G        1      2        2 
   1 chr1_105211629     HPrz    C    G        1      2        2 
   1 chr1_105211629     ZBoe    C    G        0      0        2 
   1 chr1_105211629     ZGre    C    G        0      0        2 
   1 chr1_105211629     ZHar    C    G        0      0        2 
   1 chr1_105211629   Sample    C    G        1      2        2 
   1 chr1_105231903     AAsi    C    G        0      0        2 
   1 chr1_105231903     AKia    C    G        0      0        2 
   1 chr1_105231903     AOna    C    G      0.5      1        2 
   1 chr1_105231903     ASom    C    G        0      0        2 
   1 chr1_105231903     HCab    C    G        0      0        2 
   1 chr1_105231903     HPrz    C    G        0      0        2 
   1 chr1_105231903     ZBoe    C    G        0      0        2 
   1 chr1_105231903     ZGre    C    G        0      0        2 
   1 chr1_105231903     ZHar    C    G        0      0        2 
   1 chr1_105231903   Sample    C    G        0      0        2 
   1 chr1_105247039     AAsi    G    C        0      0        2 
   1 chr1_105247039     AKia    G    C        1      2        2 
   1 chr1_105247039     AOna    G    C      0.5      1        2 
   1 chr1_105247039     ASom    G    C        0      0        2 
   1 chr1_105247039     HCab    G    C        0      0        2 
   1 chr1_105247039     HPrz    G    C        0      0        2 
   1 chr1_105247039     ZBoe    G    C        0      0        2 
   1 chr1_105247039     ZGre    G    C        0      0        2 
   1 chr1_105247039     ZHar    G    C        0      0        2 
   1 chr1_105247039   Sample    G    C        0      0        2 
   1 chr1_105267116     AAsi    T    G        0      0        2 
   1 chr1_105267116     AKia    T    G        0      0        2 
   1 chr1_105267116     AOna    T    G        0      0        2 
   1 chr1_105267116     ASom    T    G        0      0        2 
   1 chr1_105267116     HCab    T    G        1      2        2 
   1 chr1_105267116     HPrz    T    G        1      2        2 
   1 chr1_105267116     ZBoe    T    G        0      0        2 
   1 chr1_105267116     ZGre    T    G        0      0        2 
   1 chr1_105267116     ZHar    T    G        0      0        2 
   1 chr1_105267116   Sample    T    G        1      2        2 
   1 chr1_105268256     AAsi    G    C        0      0        2 
   1 chr1_105268256     AKia    G    C        0      0        2 
   1 chr1_105268256     AOna    G    C        0      0        2 
   1 chr1_105268256     ASom    G    C        0      0        2 
   1 chr1_105268256     HCab    G    C        0      0        2 
   1 chr1_105268256     HPrz    G    C        0      0        2 
   1 chr1_105268256     ZBoe    G    C        1      2        2 
   1 chr1_105268256     ZGre    G    C        0      0        2 
   1 chr1_105268256     ZHar    G    C        0      0        2 
   1 chr1_105268256   Sample    G    C        0      0        2 
   1 chr1_105283967     AAsi    C    A        0      0        2 
   1 chr1_105283967     AKia    C    A        0      0        2 
   1 chr1_105283967     AOna    C    A        0      0        2 
   1 chr1_105283967     ASom    C    A        0      0        2 
   1 chr1_105283967     HCab    C    A        0      0        2 
   1 chr1_105283967     HPrz    C    A        0      0        2 
   1 chr1_105283967     ZBoe    C    A        0      0        2 
   1 chr1_105283967     ZGre    C    A        1      2        2 
   1 chr1_105283967     ZHar    C    A        0      0        2 
   1 chr1_105283967   Sample    C    A        0      0        2 
   1 chr1_105294528     AAsi    C    A        0      0        2 
   1 chr1_105294528     AKia    C    A        0      0        2 
   1 chr1_105294528     AOna    C    A        0      0        2 
   1 chr1_105294528     ASom    C    A        0      0        2 
   1 chr1_105294528     HCab    C    A        1      2        2 
   1 chr1_105294528     HPrz    C    A        1      2        2 
   1 chr1_105294528     ZBoe    C    A        0      0        2 
   1 chr1_105294528     ZGre    C    A        0      0        2 
   1 chr1_105294528     ZHar    C    A        0      0        2 
   1 chr1_105294528   Sample    C    A        1      2        2 
   1 chr1_105315776     AAsi    T    G        0      0        2 
   1 chr1_105315776     AKia    T    G        0      0        2 
   1 chr1_105315776     AOna    T    G        0      0        2 
   1 chr1_105315776     ASom    T    G        0      0        2 
   1 chr1_105315776     HCab    T    G        0      0        2 
   1 chr1_105315776     HPrz    T    G        0      0        2 
   1 chr1_105315776     ZBoe    T    G        0      0        2 
   1 chr1_105315776     ZGre    T    G        1      2        2 
   1 chr1_105315776     ZHar    T    G        0      0        2 
   1 chr1_105315776   Sample    T    G        0      0        2 
   1 chr1_105344041     AAsi    G    C        0      0        2 
   1 chr1_105344041     AKia    G    C        0      0        2 
   1 chr1_105344041     AOna    G    C        0      0        2 
   1 chr1_105344041     ASom    G    C        0      0        2 
   1 chr1_105344041     HCab    G    C        1      2        2 
   1 chr1_105344041     HPrz    G    C        1      2        2 
   1 chr1_105344041     ZBoe    G    C        0      0        2 
   1 chr1_105344041     ZGre    G    C        0      0        2 
   1 chr1_105344041     ZHar    G    C        0      0        2 
   1 chr1_105344041   Sample    G    C        1      2        2 
   1 chr1_105345675     AAsi    C    G        0      0        2 
   1 chr1_105345675     AKia    C    G        0      0        2 
   1 chr1_105345675     AOna    C    G        1      2        2 
   1 chr1_105345675     ASom    C    G        0      0        2 
   1 chr1_105345675     HCab    C    G        0      0        2 
   1 chr1_105345675     HPrz    C    G        0      0        2 
   1 chr1_105345675     ZBoe    C    G        0      0        2 
   1 chr1_105345675     ZGre    C    G        0      0        2 
   1 chr1_105345675     ZHar    C    G        0      0        2 
   1 chr1_105345675   Sample    C    G        0      0        2 
   1 chr1_105348846     AAsi    A    T        0      0        2 
   1 chr1_105348846     AKia    A    T        0      0        2 
   1 chr1_105348846     AOna    A    T        0      0        2 
   1 chr1_105348846     ASom    A    T        0      0        2 
   1 chr1_105348846     HCab    A    T        0      0        2 
   1 chr1_105348846     HPrz    A    T        1      2        2 
   1 chr1_105348846     ZBoe    A    T        0      0        2 
   1 chr1_105348846     ZGre    A    T        0      0        2 
   1 chr1_105348846     ZHar    A    T        0      0        2 
   1 chr1_105348846   Sample    A    T        0      0        2 
   1 chr1_105365174     AAsi    A    C        0      0        2 
   1 chr1_105365174     AKia    A    C        0      0        2 
   1 chr1_105365174     AOna    A    C        0      0        2 
   1 chr1_105365174     ASom    A    C        0      0        2 
   1 chr1_105365174     HCab    A    C        0      0        2 
   1 chr1_105365174     HPrz    A    C        0      0        2 
   1 chr1_105365174     ZBoe    A    C        0      0        2 
   1 chr1_105365174     ZGre    A    C        0      0        2 
   1 chr1_105365174     ZHar    A    C      0.5      1        2 
   1 chr1_105365174   Sample    A    C        0      0        2 
   1 chr1_105368221     AAsi    C    G      0.5      1        2 
   1 chr1_105368221     AKia    C    G        0      0        2 
   1 chr1_105368221     AOna    C    G        0      0        2 
   1 chr1_105368221     ASom    C    G        0      0        2 
   1 chr1_105368221     HCab    C    G        0      0        2 
   1 chr1_105368221     HPrz    C    G        0      0        2 
   1 chr1_105368221     ZBoe    C    G        0      0        2 
   1 chr1_105368221     ZGre    C    G        0      0        2 
   1 chr1_105368221     ZHar    C    G        0      0        2 
   1 chr1_105368221   Sample    C    G        0      0        2 
   1 chr1_105384994     AAsi    G    T        0      0        2 
   1 chr1_105384994     AKia    G    T        0      0        2 
   1 chr1_105384994     AOna    G    T        0      0        2 
   1 chr1_105384994     ASom    G    T        0      0        2 
   1 chr1_105384994     HCab    G    T        1      2        2 
   1 chr1_105384994     HPrz    G    T        1      2        2 
   1 chr1_105384994     ZBoe    G    T        0      0        2 
   1 chr1_105384994     ZGre    G    T        0      0        2 
   1 chr1_105384994     ZHar    G    T        0      0        2 
   1 chr1_105384994   Sample    G    T        1      2        2 
   1 chr1_105407075     AAsi    T    G        0      0        2 
   1 chr1_105407075     AKia    T    G        1      2        2 
   1 chr1_105407075     AOna    T    G        1      2        2 
   1 chr1_105407075     ASom    T    G        0      0        2 
   1 chr1_105407075     HCab    T    G        0      0        2 
   1 chr1_105407075     HPrz    T    G        0      0        2 
   1 chr1_105407075     ZBoe    T    G        0      0        2 
   1 chr1_105407075     ZGre    T    G        0      0        2 
   1 chr1_105407075     ZHar    T    G        0      0        2 
   1 chr1_105407075   Sample    T    G        0      0        2 
   1 chr1_105413149     AAsi    G    T        0      0        2 
   1 chr1_105413149     AKia    G    T        0      0        2 
   1 chr1_105413149     AOna    G    T        0      0        2 
   1 chr1_105413149     ASom    G    T        0      0        2 
   1 chr1_105413149     HCab    G    T        0      0        2 
   1 chr1_105413149     HPrz    G    T        0      0        2 
   1 chr1_105413149     ZBoe    G    T      0.5      1        2 
   1 chr1_105413149     ZGre    G    T        0      0        2 
   1 chr1_105413149     ZHar    G    T        0      0        2 
   1 chr1_105413149   Sample    G    T        0      0        2 
   1 chr1_105427240     AAsi    T    G        0      0        2 
   1 chr1_105427240     AKia    T    G        0      0        2 
   1 chr1_105427240     AOna    T    G        0      0        2 
   1 chr1_105427240     ASom    T    G        0      0        2 
   1 chr1_105427240     HCab    T    G        1      2        2 
   1 chr1_105427240     HPrz    T    G        1      2        2 
   1 chr1_105427240     ZBoe    T    G        0      0        2 
   1 chr1_105427240     ZGre    T    G        0      0        2 
   1 chr1_105427240     ZHar    T    G        0      0        2 
   1 chr1_105427240   Sample    T    G        1      2        2 
   1 chr1_105431218     AAsi    A    C        0      0        2 
   1 chr1_105431218     AKia    A    C        0      0        2 
   1 chr1_105431218     AOna    A    C        0      0        2 
   1 chr1_105431218     ASom    A    C        0      0        2 
   1 chr1_105431218     HCab    A    C        0      0        2 
   1 chr1_105431218     HPrz    A    C        0      0        2 
   1 chr1_105431218     ZBoe    A    C        0      0        2 
   1 chr1_105431218     ZGre    A    C        1      2        2 
   1 chr1_105431218     ZHar    A    C        0      0        2 
   1 chr1_105431218   Sample    A    C        0      0        2 
   1 chr1_105434136     AAsi    C    G        0      0        2 
   1 chr1_105434136     AKia    C    G        0      0        2 
   1 chr1_105434136     AOna    C    G      0.5      1        2 
   1 chr1_105434136     ASom    C    G        0      0        2 
   1 chr1_105434136     HCab    C    G        0      0        2 
   1 chr1_105434136     HPrz    C    G        0      0        2 
   1 chr1_105434136     ZBoe    C    G        0      0        2 
   1 chr1_105434136     ZGre    C    G        0      0        2 
   1 chr1_105434136     ZHar    C    G        0      0        2 
   1 chr1_105434136   Sample    C    G        0      0        2 
   1 chr1_105454763     AAsi    C    G        0      0        2 
   1 chr1_105454763     AKia    C    G        0      0        2 
   1 chr1_105454763     AOna    C    G        0      0        2 
   1 chr1_105454763     ASom    C    G        0      0        2 
   1 chr1_105454763     HCab    C    G        1      2        2 
   1 chr1_105454763     HPrz    C    G        1      2        2 
   1 chr1_105454763     ZBoe    C    G        0      0        2 
   1 chr1_105454763     ZGre    C    G        0      0        2 
   1 chr1_105454763     ZHar    C    G        0      0        2 
   1 chr1_105454763   Sample    C    G        1      2        2 
   1 chr1_105466350     AAsi    C    G        0      0        2 
   1 chr1_105466350     AKia    C    G        0      0        2 
   1 chr1_105466350     AOna    C    G      0.5      1        2 
   1 chr1_105466350     ASom    C    G        0      0        2 
   1 chr1_105466350     HCab    C    G        0      0        2 
   1 chr1_105466350     HPrz    C    G        0      0        2 
   1 chr1_105466350     ZBoe    C    G        0      0        2 
   1 chr1_105466350     ZGre    C    G        0      0        2 
   1 chr1_105466350     ZHar    C    G        0      0        2 
   1 chr1_105466350   Sample    C    G        0      0        2 
   1 chr1_105468980     AAsi    G    C        0      0        2 
   1 chr1_105468980     AKia    G    C        0      0        2 
   1 chr1_105468980     AOna    G    C        0      0        2 
   1 chr1_105468980     ASom    G    C        0      0        2 
   1 chr1_105468980     HCab    G    C        1      2        2 
   1 chr1_105468980     HPrz    G    C        1      2        2 
   1 chr1_105468980     ZBoe    G    C        0      0        2 
   1 chr1_105468980     ZGre    G    C        0      0        2 
   1 chr1_105468980     ZHar    G    C        0      0        2 
   1 chr1_105468980   Sample    G    C        1      2        2 
   1 chr1_105496305     AAsi    A    T        0      0        2 
   1 chr1_105496305     AKia    A    T        0      0        2 
   1 chr1_105496305     AOna    A    T        0      0        2 
   1 chr1_105496305     ASom    A    T        0      0        2 
   1 chr1_105496305     HCab    A    T        1      2        2 
   1 chr1_105496305     HPrz    A    T        1      2        2 
   1 chr1_105496305     ZBoe    A    T        0      0        2 
   1 chr1_105496305     ZGre    A    T        0      0        2 
   1 chr1_105496305     ZHar    A    T        0      0        2 
   1 chr1_105496305   Sample    A    T        1      2        2 
   1 chr1_105510664     AAsi    A    C        0      0        2 
   1 chr1_105510664     AKia    A    C        0      0        2 
   1 chr1_105510664     AOna    A    C        0      0        2 
   1 chr1_105510664     ASom    A    C        0      0        2 
   1 chr1_105510664     HCab    A    C        1      2        2 
   1 chr1_105510664     HPrz    A    C        1      2        2 
   1 chr1_105510664     ZBoe    A    C        0      0        2 
   1 chr1_105510664     ZGre    A    C        0      0        2 
   1 chr1_105510664     ZHar    A    C        0      0        2 
   1 chr1_105510664   Sample    A    C        1      2        2 
   1 chr1_105573356     AAsi    T    A        0      0        2 
   1 chr1_105573356     AKia    T    A        1      2        2 
   1 chr1_105573356     AOna    T    A        0      0        2 
   1 chr1_105573356     ASom    T    A        0      0        2 
   1 chr1_105573356     HCab    T    A        0      0        2 
   1 chr1_105573356     HPrz    T    A        0      0        2 
   1 chr1_105573356     ZBoe    T    A        0      0        2 
   1 chr1_105573356     ZGre    T    A        0      0        2 
   1 chr1_105573356     ZHar    T    A        0      0        2 
   1 chr1_105573356   Sample    T    A        0      0        2 
   1 chr1_105580245     AAsi    G    C        0      0        2 
   1 chr1_105580245     AKia    G    C        0      0        2 
   1 chr1_105580245     AOna    G    C        0      0        2 
   1 chr1_105580245     ASom    G    C        0      0        2 
   1 chr1_105580245     HCab    G    C        1      2        2 
   1 chr1_105580245     HPrz    G    C        1      2        2 
   1 chr1_105580245     ZBoe    G    C        0      0        2 
   1 chr1_105580245     ZGre    G    C        0      0        2 
   1 chr1_105580245     ZHar    G    C        0      0        2 
   1 chr1_105580245   Sample    G    C        1      2        2 
   1 chr1_105594792     AAsi    G    C        0      0        2 
   1 chr1_105594792     AKia    G    C        0      0        2 
   1 chr1_105594792     AOna    G    C        0      0        2 
   1 chr1_105594792     ASom    G    C        0      0        2 
   1 chr1_105594792     HCab    G    C        1      2        2 
   1 chr1_105594792     HPrz    G    C        1      2        2 
   1 chr1_105594792     ZBoe    G    C        0      0        2 
   1 chr1_105594792     ZGre    G    C        0      0        2 
   1 chr1_105594792     ZHar    G    C        0      0        2 
   1 chr1_105594792   Sample    G    C        1      2        2 
   1 chr1_105604003     AAsi    G    C        0      0        2 
   1 chr1_105604003     AKia    G    C        0      0        2 
   1 chr1_105604003     AOna    G    C        0      0        2 
   1 chr1_105604003     ASom    G    C        0      0        2 
   1 chr1_105604003     HCab    G    C      0.5      1        2 
   1 chr1_105604003     HPrz    G    C        0      0        2 
   1 chr1_105604003     ZBoe    G    C        0      0        2 
   1 chr1_105604003     ZGre    G    C        0      0        2 
   1 chr1_105604003     ZHar    G    C        0      0        2 
   1 chr1_105604003   Sample    G    C        0      0        2 
   1 chr1_105621074     AAsi    T    A        0      0        2 
   1 chr1_105621074     AKia    T    A        0      0        2 
   1 chr1_105621074     AOna    T    A      0.5      1        2 
   1 chr1_105621074     ASom    T    A        0      0        2 
   1 chr1_105621074     HCab    T    A        0      0        2 
   1 chr1_105621074     HPrz    T    A        0      0        2 
   1 chr1_105621074     ZBoe    T    A        0      0        2 
   1 chr1_105621074     ZGre    T    A        0      0        2 
   1 chr1_105621074     ZHar    T    A        0      0        2 
   1 chr1_105621074   Sample    T    A        0      0        2 
   1 chr1_105647887     AAsi    G    T        0      0        2 
   1 chr1_105647887     AKia    G    T        0      0        2 
   1 chr1_105647887     AOna    G    T        0      0        2 
   1 chr1_105647887     ASom    G    T        0      0        2 
   1 chr1_105647887     HCab    G    T        1      2        2 
   1 chr1_105647887     HPrz    G    T        1      2        2 
   1 chr1_105647887     ZBoe    G    T        0      0        2 
   1 chr1_105647887     ZGre    G    T        0      0        2 
   1 chr1_105647887     ZHar    G    T        0      0        2 
   1 chr1_105647887   Sample    G    T        1      2        2 
   1 chr1_105650320     AAsi    G    T        0      0        2 
   1 chr1_105650320     AKia    G    T        0      0        2 
   1 chr1_105650320     AOna    G    T        0      0        2 
   1 chr1_105650320     ASom    G    T        0      0        2 
   1 chr1_105650320     HCab    G    T        0      0        2 
   1 chr1_105650320     HPrz    G    T        0      0        2 
   1 chr1_105650320     ZBoe    G    T      0.5      1        2 
   1 chr1_105650320     ZGre    G    T        0      0        2 
   1 chr1_105650320     ZHar    G    T        0      0        2 
   1 chr1_105650320   Sample    G    T        0      0        2 
   1 chr1_105651670     AAsi    G    C        0      0        2 
   1 chr1_105651670     AKia    G    C        0      0        2 
   1 chr1_105651670     AOna    G    C        0      0        2 
   1 chr1_105651670     ASom    G    C        0      0        2 
   1 chr1_105651670     HCab    G    C        1      2        2 
   1 chr1_105651670     HPrz    G    C        1      2        2 
   1 chr1_105651670     ZBoe    G    C        0      0        2 
   1 chr1_105651670     ZGre    G    C        0      0        2 
   1 chr1_105651670     ZHar    G    C        0      0        2 
   1 chr1_105651670   Sample    G    C        1      2        2 
   1 chr1_105654180     AAsi    C    A        0      0        2 
   1 chr1_105654180     AKia    C    A        0      0        2 
   1 chr1_105654180     AOna    C    A        0      0        2 
   1 chr1_105654180     ASom    C    A        0      0        2 
   1 chr1_105654180     HCab    C    A        0      0        2 
   1 chr1_105654180     HPrz    C    A      0.5      1        2 
   1 chr1_105654180     ZBoe    C    A        0      0        2 
   1 chr1_105654180     ZGre    C    A        0      0        2 
   1 chr1_105654180     ZHar    C    A        0      0        2 
   1 chr1_105654180   Sample    C    A        1      2        2 
   1 chr1_105681818     AAsi    T    G        0      0        2 
   1 chr1_105681818     AKia    T    G        0      0        2 
   1 chr1_105681818     AOna    T    G      0.5      1        2 
   1 chr1_105681818     ASom    T    G        0      0        2 
   1 chr1_105681818     HCab    T    G        0      0        2 
   1 chr1_105681818     HPrz    T    G        0      0        2 
   1 chr1_105681818     ZBoe    T    G        0      0        2 
   1 chr1_105681818     ZGre    T    G        0      0        2 
   1 chr1_105681818     ZHar    T    G        0      0        2 
   1 chr1_105681818   Sample    T    G        0      0        2 
   1 chr1_105686118     AAsi    C    G        0      0        2 
   1 chr1_105686118     AKia    C    G        0      0        2 
   1 chr1_105686118     AOna    C    G        0      0        2 
   1 chr1_105686118     ASom    C    G        0      0        2 
   1 chr1_105686118     HCab    C    G        1      2        2 
   1 chr1_105686118     HPrz    C    G        1      2        2 
   1 chr1_105686118     ZBoe    C    G        0      0        2 
   1 chr1_105686118     ZGre    C    G        0      0        2 
   1 chr1_105686118     ZHar    C    G        0      0        2 
   1 chr1_105686118   Sample    C    G        1      2        2 
   1 chr1_105702703     AAsi    C    A        0      0        2 
   1 chr1_105702703     AKia    C    A        0      0        2 
   1 chr1_105702703     AOna    C    A        0      0        2 
   1 chr1_105702703     ASom    C    A        0      0        2 
   1 chr1_105702703     HCab    C    A        0      0        2 
   1 chr1_105702703     HPrz    C    A      0.5      1        2 
   1 chr1_105702703     ZBoe    C    A        0      0        2 
   1 chr1_105702703     ZGre    C    A        0      0        2 
   1 chr1_105702703     ZHar    C    A        0      0        2 
   1 chr1_105702703   Sample    C    A        0      0        2 
   1 chr1_105711623     AAsi    A    T        0      0        2 
   1 chr1_105711623     AKia    A    T      0.5      1        2 
   1 chr1_105711623     AOna    A    T        0      0        2 
   1 chr1_105711623     ASom    A    T        0      0        2 
   1 chr1_105711623     HCab    A    T        0      0        2 
   1 chr1_105711623     HPrz    A    T        0      0        2 
   1 chr1_105711623     ZBoe    A    T        0      0        2 
   1 chr1_105711623     ZGre    A    T        0      0        2 
   1 chr1_105711623     ZHar    A    T        0      0        2 
   1 chr1_105711623   Sample    A    T        0      0        2 
   1 chr1_105716925     AAsi    A    C        0      0        2 
   1 chr1_105716925     AKia    A    C        0      0        2 
   1 chr1_105716925     AOna    A    C        0      0        2 
   1 chr1_105716925     ASom    A    C        0      0        2 
   1 chr1_105716925     HCab    A    C        1      2        2 
   1 chr1_105716925     HPrz    A    C        1      2        2 
   1 chr1_105716925     ZBoe    A    C        0      0        2 
   1 chr1_105716925     ZGre    A    C        0      0        2 
   1 chr1_105716925     ZHar    A    C        0      0        2 
   1 chr1_105716925   Sample    A    C        1      2        2 
   1 chr1_105739107     AAsi    A    C        0      0        2 
   1 chr1_105739107     AKia    A    C        0      0        2 
   1 chr1_105739107     AOna    A    C        0      0        2 
   1 chr1_105739107     ASom    A    C        0      0        2 
   1 chr1_105739107     HCab    A    C        1      2        2 
   1 chr1_105739107     HPrz    A    C        1      2        2 
   1 chr1_105739107     ZBoe    A    C        0      0        2 
   1 chr1_105739107     ZGre    A    C        0      0        2 
   1 chr1_105739107     ZHar    A    C        0      0        2 
   1 chr1_105739107   Sample    A    C        1      2        2 
   1 chr1_105756597     AAsi    T    G        0      0        2 
   1 chr1_105756597     AKia    T    G        0      0        2 
   1 chr1_105756597     AOna    T    G        0      0        2 
   1 chr1_105756597     ASom    T    G        0      0        2 
   1 chr1_105756597     HCab    T    G      0.5      1        2 
   1 chr1_105756597     HPrz    T    G        0      0        2 
   1 chr1_105756597     ZBoe    T    G        0      0        2 
   1 chr1_105756597     ZGre    T    G        0      0        2 
   1 chr1_105756597     ZHar    T    G        0      0        2 
   1 chr1_105756597   Sample    T    G        0      0        2 
   1 chr1_105768336     AAsi    G    T        1      2        2 
   1 chr1_105768336     AKia    G    T        0      0        2 
   1 chr1_105768336     AOna    G    T        0      0        2 
   1 chr1_105768336     ASom    G    T        1      2        2 
   1 chr1_105768336     HCab    G    T        0      0        2 
   1 chr1_105768336     HPrz    G    T        0      0        2 
   1 chr1_105768336     ZBoe    G    T        0      0        2 
   1 chr1_105768336     ZGre    G    T        0      0        2 
   1 chr1_105768336     ZHar    G    T        0      0        2 
   1 chr1_105768336   Sample    G    T        0      0        2 
   1 chr1_105769086     AAsi    A    T        0      0        2 
   1 chr1_105769086     AKia    A    T        0      0        2 
   1 chr1_105769086     AOna    A    T        0      0        2 
   1 chr1_105769086     ASom    A    T        0      0        2 
   1 chr1_105769086     HCab    A    T        0      0        2 
   1 chr1_105769086     HPrz    A    T        0      0        2 
   1 chr1_105769086     ZBoe    A    T        0      0        2 
   1 chr1_105769086     ZGre    A    T        1      2        2 
   1 chr1_105769086     ZHar    A    T      0.5      1        2 
   1 chr1_105769086   Sample    A    T        0      0        2 
   1 chr1_105785256     AAsi    C    G        0      0        2 
   1 chr1_105785256     AKia    C    G        0      0        2 
   1 chr1_105785256     AOna    C    G        0      0        2 
   1 chr1_105785256     ASom    C    G        0      0        2 
   1 chr1_105785256     HCab    C    G        0      0        2 
   1 chr1_105785256     HPrz    C    G        0      0        2 
   1 chr1_105785256     ZBoe    C    G        0      0        2 
   1 chr1_105785256     ZGre    C    G        1      2        2 
   1 chr1_105785256     ZHar    C    G        0      0        2 
   1 chr1_105785256   Sample    C    G        0      0        2 
   1 chr1_105813062     AAsi    G    C        0      0        2 
   1 chr1_105813062     AKia    G    C        0      0        2 
   1 chr1_105813062     AOna    G    C        0      0        2 
   1 chr1_105813062     ASom    G    C        0      0        2 
   1 chr1_105813062     HCab    G    C        0      0        2 
   1 chr1_105813062     HPrz    G    C        0      0        2 
   1 chr1_105813062     ZBoe    G    C        0      0        2 
   1 chr1_105813062     ZGre    G    C        0      0        2 
   1 chr1_105813062     ZHar    G    C        1      2        2 
   1 chr1_105813062   Sample    G    C        0      0        2 
   1 chr1_105820256     AAsi    G    C        0      0        2 
   1 chr1_105820256     AKia    G    C        0      0        2 
   1 chr1_105820256     AOna    G    C        0      0        2 
   1 chr1_105820256     ASom    G    C        0      0        2 
   1 chr1_105820256     HCab    G    C        0      0        2 
   1 chr1_105820256     HPrz    G    C      0.5      1        2 
   1 chr1_105820256     ZBoe    G    C        0      0        2 
   1 chr1_105820256     ZGre    G    C        0      0        2 
   1 chr1_105820256     ZHar    G    C        0      0        2 
   1 chr1_105820256   Sample    G    C        0      0        2 
   1 chr1_105837665     AAsi    T    G        0      0        2 
   1 chr1_105837665     AKia    T    G        0      0        2 
   1 chr1_105837665     AOna    T    G        0      0        2 
   1 chr1_105837665     ASom    T    G        1      2        2 
   1 chr1_105837665     HCab    T    G        0      0        2 
   1 chr1_105837665     HPrz    T    G        0      0        2 
   1 chr1_105837665     ZBoe    T    G        0      0        2 
   1 chr1_105837665     ZGre    T    G        0      0        2 
   1 chr1_105837665     ZHar    T    G        0      0        2 
   1 chr1_105837665   Sample    T    G        0      0        2 
   1 chr1_105845888     AAsi    C    G        0      0        2 
   1 chr1_105845888     AKia    C    G        0      0        2 
   1 chr1_105845888     AOna    C    G        0      0        2 
   1 chr1_105845888     ASom    C    G        1      2        2 
   1 chr1_105845888     HCab    C    G        0      0        2 
   1 chr1_105845888     HPrz    C    G        0      0        2 
   1 chr1_105845888     ZBoe    C    G        0      0        2 
   1 chr1_105845888     ZGre    C    G        0      0        2 
   1 chr1_105845888     ZHar    C    G        0      0        2 
   1 chr1_105845888   Sample    C    G        0      0        2 
   1 chr1_105848638     AAsi    G    T        0      0        2 
   1 chr1_105848638     AKia    G    T        1      2        2 
   1 chr1_105848638     AOna    G    T      0.5      1        2 
   1 chr1_105848638     ASom    G    T        0      0        2 
   1 chr1_105848638     HCab    G    T        0      0        2 
   1 chr1_105848638     HPrz    G    T        0      0        2 
   1 chr1_105848638     ZBoe    G    T        0      0        2 
   1 chr1_105848638     ZGre    G    T        0      0        2 
   1 chr1_105848638     ZHar    G    T        0      0        2 
   1 chr1_105848638   Sample    G    T        0      0        2 
   1 chr1_105853712     AAsi    G    C        0      0        2 
   1 chr1_105853712     AKia    G    C        0      0        2 
   1 chr1_105853712     AOna    G    C        0      0        2 
   1 chr1_105853712     ASom    G    C        0      0        2 
   1 chr1_105853712     HCab    G    C        0      0        2 
   1 chr1_105853712     HPrz    G    C        0      0        2 
   1 chr1_105853712     ZBoe    G    C        0      0        2 
   1 chr1_105853712     ZGre    G    C      0.5      1        2 
   1 chr1_105853712     ZHar    G    C        0      0        2 
   1 chr1_105853712   Sample    G    C        0      0        2 
   1 chr1_105861735     AAsi    T    A        0      0        2 
   1 chr1_105861735     AKia    T    A        0      0        2 
   1 chr1_105861735     AOna    T    A        0      0        2 
   1 chr1_105861735     ASom    T    A        0      0        2 
   1 chr1_105861735     HCab    T    A        0      0        2 
   1 chr1_105861735     HPrz    T    A      0.5      1        2 
   1 chr1_105861735     ZBoe    T    A        0      0        2 
   1 chr1_105861735     ZGre    T    A        0      0        2 
   1 chr1_105861735     ZHar    T    A        0      0        2 
   1 chr1_105861735   Sample    T    A        0      0        2 
   1 chr1_105866534     AAsi    A    C        0      0        2 
   1 chr1_105866534     AKia    A    C        0      0        2 
   1 chr1_105866534     AOna    A    C        0      0        2 
   1 chr1_105866534     ASom    A    C        0      0        2 
   1 chr1_105866534     HCab    A    C        1      2        2 
   1 chr1_105866534     HPrz    A    C        1      2        2 
   1 chr1_105866534     ZBoe    A    C        0      0        2 
   1 chr1_105866534     ZGre    A    C        0      0        2 
   1 chr1_105866534     ZHar    A    C        0      0        2 
   1 chr1_105866534   Sample    A    C        1      2        2 
   1 chr1_105867658     AAsi    G    T        0      0        2 
   1 chr1_105867658     AKia    G    T        0      0        2 
   1 chr1_105867658     AOna    G    T      0.5      1        2 
   1 chr1_105867658     ASom    G    T        0      0        2 
   1 chr1_105867658     HCab    G    T        0      0        2 
   1 chr1_105867658     HPrz    G    T        0      0        2 
   1 chr1_105867658     ZBoe    G    T        0      0        2 
   1 chr1_105867658     ZGre    G    T        0      0        2 
   1 chr1_105867658     ZHar    G    T        0      0        2 
   1 chr1_105867658   Sample    G    T        0      0        2 
   1 chr1_105869127     AAsi    A    T        0      0        2 
   1 chr1_105869127     AKia    A    T        0      0        2 
   1 chr1_105869127     AOna    A    T        0      0        2 
   1 chr1_105869127     ASom    A    T        0      0        2 
   1 chr1_105869127     HCab    A    T        0      0        2 
   1 chr1_105869127     HPrz    A    T        0      0        2 
   1 chr1_105869127     ZBoe    A    T        0      0        2 
   1 chr1_105869127     ZGre    A    T        0      0        2 
   1 chr1_105869127     ZHar    A    T        1      2        2 
   1 chr1_105869127   Sample    A    T        0      0        2 
   1 chr1_105884523     AAsi    G    T        0      0        2 
   1 chr1_105884523     AKia    G    T        1      2        2 
   1 chr1_105884523     AOna    G    T        0      0        2 
   1 chr1_105884523     ASom    G    T        0      0        2 
   1 chr1_105884523     HCab    G    T        0      0        2 
   1 chr1_105884523     HPrz    G    T        0      0        2 
   1 chr1_105884523     ZBoe    G    T        0      0        2 
   1 chr1_105884523     ZGre    G    T        0      0        2 
   1 chr1_105884523     ZHar    G    T        0      0        2 
   1 chr1_105884523   Sample    G    T        0      0        2 
   1 chr1_105894936     AAsi    G    C        0      0        2 
   1 chr1_105894936     AKia    G    C        0      0        2 
   1 chr1_105894936     AOna    G    C      0.5      1        2 
   1 chr1_105894936     ASom    G    C        0      0        2 
   1 chr1_105894936     HCab    G    C        0      0        2 
   1 chr1_105894936     HPrz    G    C        0      0        2 
   1 chr1_105894936     ZBoe    G    C        0      0        2 
   1 chr1_105894936     ZGre    G    C        0      0        2 
   1 chr1_105894936     ZHar    G    C        0      0        2 
   1 chr1_105894936   Sample    G    C        0      0        2 
   1 chr1_105903570     AAsi    T    G        0      0        2 
   1 chr1_105903570     AKia    T    G        0      0        2 
   1 chr1_105903570     AOna    T    G        0      0        2 
   1 chr1_105903570     ASom    T    G        0      0        2 
   1 chr1_105903570     HCab    T    G        0      0        2 
   1 chr1_105903570     HPrz    T    G        0      0        2 
   1 chr1_105903570     ZBoe    T    G      0.5      1        2 
   1 chr1_105903570     ZGre    T    G        0      0        2 
   1 chr1_105903570     ZHar    T    G        0      0        2 
   1 chr1_105903570   Sample    T    G        0      0        2 
   1 chr1_105906412     AAsi    G    C        0      0        2 
   1 chr1_105906412     AKia    G    C        0      0        2 
   1 chr1_105906412     AOna    G    C      0.5      1        2 
   1 chr1_105906412     ASom    G    C        0      0        2 
   1 chr1_105906412     HCab    G    C        0      0        2 
   1 chr1_105906412     HPrz    G    C        0      0        2 
   1 chr1_105906412     ZBoe    G    C        0      0        2 
   1 chr1_105906412     ZGre    G    C        0      0        2 
   1 chr1_105906412     ZHar    G    C        0      0        2 
   1 chr1_105906412   Sample    G    C        0      0        2 
   1 chr1_105928536     AAsi    G    T        0      0        2 
   1 chr1_105928536     AKia    G    T      0.5      1        2 
   1 chr1_105928536     AOna    G    T        0      0        2 
   1 chr1_105928536     ASom    G    T        0      0        2 
   1 chr1_105928536     HCab    G    T        0      0        2 
   1 chr1_105928536     HPrz    G    T        0      0        2 
   1 chr1_105928536     ZBoe    G    T        0      0        2 
   1 chr1_105928536     ZGre    G    T        0      0        2 
   1 chr1_105928536     ZHar    G    T        0      0        2 
   1 chr1_105928536   Sample    G    T        0      0        2 
   1 chr1_105929899     AAsi    G    C        0      0        2 
   1 chr1_105929899     AKia    G    C        0      0        2 
   1 chr1_105929899     AOna    G    C        0      0        2 
   1 chr1_105929899     ASom    G    C        0      0        2 
   1 chr1_105929899     HCab    G    C        1      2        2 
   1 chr1_105929899     HPrz    G    C        1      2        2 
   1 chr1_105929899     ZBoe    G    C        0      0        2 
   1 chr1_105929899     ZGre    G    C        0      0        2 
   1 chr1_105929899     ZHar    G    C        0      0        2 
   1 chr1_105929899   Sample    G    C        1      2        2 
   1 chr1_105941135     AAsi    T    G        1      2        2 
   1 chr1_105941135     AKia    T    G        0      0        2 
   1 chr1_105941135     AOna    T    G        0      0        2 
   1 chr1_105941135     ASom    T    G        0      0        2 
   1 chr1_105941135     HCab    T    G        0      0        2 
   1 chr1_105941135     HPrz    T    G        0      0        2 
   1 chr1_105941135     ZBoe    T    G        0      0        2 
   1 chr1_105941135     ZGre    T    G        0      0        2 
   1 chr1_105941135     ZHar    T    G        0      0        2 
   1 chr1_105941135   Sample    T    G        0      0        2 
   1 chr1_105963491     AAsi    A    C        0      0        2 
   1 chr1_105963491     AKia    A    C        0      0        2 
   1 chr1_105963491     AOna    A    C        0      0        2 
   1 chr1_105963491     ASom    A    C        0      0        2 
   1 chr1_105963491     HCab    A    C        0      0        2 
   1 chr1_105963491     HPrz    A    C        0      0        2 
   1 chr1_105963491     ZBoe    A    C        0      0        2 
   1 chr1_105963491     ZGre    A    C        0      0        2 
   1 chr1_105963491     ZHar    A    C        1      2        2 
   1 chr1_105963491   Sample    A    C        0      0        2 
   1 chr1_105989332     AAsi    T    A        0      0        2 
   1 chr1_105989332     AKia    T    A        0      0        2 
   1 chr1_105989332     AOna    T    A        0      0        2 
   1 chr1_105989332     ASom    T    A        0      0        2 
   1 chr1_105989332     HCab    T    A        1      2        2 
   1 chr1_105989332     HPrz    T    A        1      2        2 
   1 chr1_105989332     ZBoe    T    A        0      0        2 
   1 chr1_105989332     ZGre    T    A        0      0        2 
   1 chr1_105989332     ZHar    T    A        0      0        2 
   1 chr1_105989332   Sample    T    A        1      2        2 
   1 chr1_106005072     AAsi    C    G        0      0        2 
   1 chr1_106005072     AKia    C    G        0      0        2 
   1 chr1_106005072     AOna    C    G        0      0        2 
   1 chr1_106005072     ASom    C    G        0      0        2 
   1 chr1_106005072     HCab    C    G        0      0        2 
   1 chr1_106005072     HPrz    C    G        0      0        2 
   1 chr1_106005072     ZBoe    C    G        0      0        2 
   1 chr1_106005072     ZGre    C    G        1      2        2 
   1 chr1_106005072     ZHar    C    G        0      0        2 
   1 chr1_106005072   Sample    C    G        0      0        2 
   1 chr1_106005997     AAsi    A    C        0      0        2 
   1 chr1_106005997     AKia    A    C        0      0        2 
   1 chr1_106005997     AOna    A    C        0      0        2 
   1 chr1_106005997     ASom    A    C        0      0        2 
   1 chr1_106005997     HCab    A    C        1      2        2 
   1 chr1_106005997     HPrz    A    C        1      2        2 
   1 chr1_106005997     ZBoe    A    C        0      0        2 
   1 chr1_106005997     ZGre    A    C        0      0        2 
   1 chr1_106005997     ZHar    A    C        0      0        2 
   1 chr1_106005997   Sample    A    C        1      2        2 
   1 chr1_106007639     AAsi    G    C        0      0        2 
   1 chr1_106007639     AKia    G    C        1      2        2 
   1 chr1_106007639     AOna    G    C      0.5      1        2 
   1 chr1_106007639     ASom    G    C        0      0        2 
   1 chr1_106007639     HCab    G    C        0      0        2 
   1 chr1_106007639     HPrz    G    C        0      0        2 
   1 chr1_106007639     ZBoe    G    C        0      0        2 
   1 chr1_106007639     ZGre    G    C        0      0        2 
   1 chr1_106007639     ZHar    G    C        0      0        2 
   1 chr1_106007639   Sample    G    C        0      0        2 
   1 chr1_106010266     AAsi    T    G        0      0        2 
   1 chr1_106010266     AKia    T    G        0      0        2 
   1 chr1_106010266     AOna    T    G        0      0        2 
   1 chr1_106010266     ASom    T    G        0      0        2 
   1 chr1_106010266     HCab    T    G        0      0        2 
   1 chr1_106010266     HPrz    T    G        0      0        2 
   1 chr1_106010266     ZBoe    T    G        0      0        2 
   1 chr1_106010266     ZGre    T    G        0      0        2 
   1 chr1_106010266     ZHar    T    G        1      2        2 
   1 chr1_106010266   Sample    T    G        0      0        2 
   1 chr1_106014577     AAsi    T    A        0      0        2 
   1 chr1_106014577     AKia    T    A        0      0        2 
   1 chr1_106014577     AOna    T    A        0      0        2 
   1 chr1_106014577     ASom    T    A        0      0        2 
   1 chr1_106014577     HCab    T    A        0      0        2 
   1 chr1_106014577     HPrz    T    A        0      0        2 
   1 chr1_106014577     ZBoe    T    A        1      2        2 
   1 chr1_106014577     ZGre    T    A        0      0        2 
   1 chr1_106014577     ZHar    T    A        0      0        2 
   1 chr1_106014577   Sample    T    A        0      0        2 
   1 chr1_106022869     AAsi    A    C        0      0        2 
   1 chr1_106022869     AKia    A    C        1      2        2 
   1 chr1_106022869     AOna    A    C      0.5      1        2 
   1 chr1_106022869     ASom    A    C        0      0        2 
   1 chr1_106022869     HCab    A    C        0      0        2 
   1 chr1_106022869     HPrz    A    C        0      0        2 
   1 chr1_106022869     ZBoe    A    C        0      0        2 
   1 chr1_106022869     ZGre    A    C        0      0        2 
   1 chr1_106022869     ZHar    A    C        0      0        2 
   1 chr1_106022869   Sample    A    C        0      0        2 
   1 chr1_106042058     AAsi    G    T        0      0        2 
   1 chr1_106042058     AKia    G    T        0      0        2 
   1 chr1_106042058     AOna    G    T        0      0        2 
   1 chr1_106042058     ASom    G    T        0      0        2 
   1 chr1_106042058     HCab    G    T        1      2        2 
   1 chr1_106042058     HPrz    G    T        1      2        2 
   1 chr1_106042058     ZBoe    G    T        0      0        2 
   1 chr1_106042058     ZGre    G    T        0      0        2 
   1 chr1_106042058     ZHar    G    T        0      0        2 
   1 chr1_106042058   Sample    G    T        1      2        2 
   1 chr1_106047546     AAsi    C    A        0      0        2 
   1 chr1_106047546     AKia    C    A        0      0        2 
   1 chr1_106047546     AOna    C    A        0      0        2 
   1 chr1_106047546     ASom    C    A        0      0        2 
   1 chr1_106047546     HCab    C    A        0      0        2 
   1 chr1_106047546     HPrz    C    A        0      0        2 
   1 chr1_106047546     ZBoe    C    A      0.5      1        2 
   1 chr1_106047546     ZGre    C    A        0      0        2 
   1 chr1_106047546     ZHar    C    A        0      0        2 
   1 chr1_106047546   Sample    C    A        0      0        2 
   1 chr1_106082552     AAsi    G    T        0      0        2 
   1 chr1_106082552     AKia    G    T        0      0        2 
   1 chr1_106082552     AOna    G    T        0      0        2 
   1 chr1_106082552     ASom    G    T        0      0        2 
   1 chr1_106082552     HCab    G    T        1      2        2 
   1 chr1_106082552     HPrz    G    T        1      2        2 
   1 chr1_106082552     ZBoe    G    T        0      0        2 
   1 chr1_106082552     ZGre    G    T        0      0        2 
   1 chr1_106082552     ZHar    G    T        0      0        2 
   1 chr1_106082552   Sample    G    T        1      2        2 
   1 chr1_106090417     AAsi    G    T        0      0        2 
   1 chr1_106090417     AKia    G    T        0      0        2 
   1 chr1_106090417     AOna    G    T      0.5      1        2 
   1 chr1_106090417     ASom    G    T        0      0        2 
   1 chr1_106090417     HCab    G    T        0      0        2 
   1 chr1_106090417     HPrz    G    T        0      0        2 
   1 chr1_106090417     ZBoe    G    T        0      0        2 
   1 chr1_106090417     ZGre    G    T        0      0        2 
   1 chr1_106090417     ZHar    G    T        0      0        2 
   1 chr1_106090417   Sample    G    T        0      0        2 
   1 chr1_106104871     AAsi    A    C        0      0        2 
   1 chr1_106104871     AKia    A    C        0      0        2 
   1 chr1_106104871     AOna    A    C        0      0        2 
   1 chr1_106104871     ASom    A    C        0      0        2 
   1 chr1_106104871     HCab    A    C        0      0        2 
   1 chr1_106104871     HPrz    A    C        0      0        2 
   1 chr1_106104871     ZBoe    A    C        0      0        2 
   1 chr1_106104871     ZGre    A    C        0      0        2 
   1 chr1_106104871     ZHar    A    C        1      2        2 
   1 chr1_106104871   Sample    A    C        0      0        2 
   1 chr1_106136703     AAsi    C    G        0      0        2 
   1 chr1_106136703     AKia    C    G        0      0        2 
   1 chr1_106136703     AOna    C    G        0      0        2 
   1 chr1_106136703     ASom    C    G        0      0        2 
   1 chr1_106136703     HCab    C    G        1      2        2 
   1 chr1_106136703     HPrz    C    G        1      2        2 
   1 chr1_106136703     ZBoe    C    G        0      0        2 
   1 chr1_106136703     ZGre    C    G        0      0        2 
   1 chr1_106136703     ZHar    C    G        0      0        2 
   1 chr1_106136703   Sample    C    G        1      2        2 
   1 chr1_106136926     AAsi    T    G        1      2        2 
   1 chr1_106136926     AKia    T    G        0      0        2 
   1 chr1_106136926     AOna    T    G        0      0        2 
   1 chr1_106136926     ASom    T    G        1      2        2 
   1 chr1_106136926     HCab    T    G        0      0        2 
   1 chr1_106136926     HPrz    T    G        0      0        2 
   1 chr1_106136926     ZBoe    T    G        0      0        2 
   1 chr1_106136926     ZGre    T    G        0      0        2 
   1 chr1_106136926     ZHar    T    G        0      0        2 
   1 chr1_106136926   Sample    T    G        0      0        2 
   1 chr1_106176093     AAsi    T    G        0      0        2 
   1 chr1_106176093     AKia    T    G        0      0        2 
   1 chr1_106176093     AOna    T    G        0      0        2 
   1 chr1_106176093     ASom    T    G        0      0        2 
   1 chr1_106176093     HCab    T    G        1      2        2 
   1 chr1_106176093     HPrz    T    G        1      2        2 
   1 chr1_106176093     ZBoe    T    G        0      0        2 
   1 chr1_106176093     ZGre    T    G        0      0        2 
   1 chr1_106176093     ZHar    T    G        0      0        2 
   1 chr1_106176093   Sample    T    G        1      2        2 
   1 chr1_106180707     AAsi    C    G      0.5      1        2 
   1 chr1_106180707     AKia    C    G        0      0        2 
   1 chr1_106180707     AOna    C    G        0      0        2 
   1 chr1_106180707     ASom    C    G        0      0        2 
   1 chr1_106180707     HCab    C    G        0      0        2 
   1 chr1_106180707     HPrz    C    G        0      0        2 
   1 chr1_106180707     ZBoe    C    G        0      0        2 
   1 chr1_106180707     ZGre    C    G        0      0        2 
   1 chr1_106180707     ZHar    C    G        0      0        2 
   1 chr1_106180707   Sample    C    G        0      0        2 
   1 chr1_106184087     AAsi    A    C        0      0        2 
   1 chr1_106184087     AKia    A    C        0      0        2 
   1 chr1_106184087     AOna    A    C        0      0        2 
   1 chr1_106184087     ASom    A    C        0      0        2 
   1 chr1_106184087     HCab    A    C        0      0        2 
   1 chr1_106184087     HPrz    A    C        0      0        2 
   1 chr1_106184087     ZBoe    A    C        0      0        2 
   1 chr1_106184087     ZGre    A    C        1      2        2 
   1 chr1_106184087     ZHar    A    C        0      0        2 
   1 chr1_106184087   Sample    A    C        0      0        2 
   1 chr1_106190084     AAsi    C    A        0      0        2 
   1 chr1_106190084     AKia    C    A        0      0        2 
   1 chr1_106190084     AOna    C    A        0      0        2 
   1 chr1_106190084     ASom    C    A        0      0        2 
   1 chr1_106190084     HCab    C    A        1      2        2 
   1 chr1_106190084     HPrz    C    A        1      2        2 
   1 chr1_106190084     ZBoe    C    A        0      0        2 
   1 chr1_106190084     ZGre    C    A        0      0        2 
   1 chr1_106190084     ZHar    C    A        0      0        2 
   1 chr1_106190084   Sample    C    A        1      2        2 
   1 chr1_106221427     AAsi    G    C        1      2        2 
   1 chr1_106221427     AKia    G    C        0      0        2 
   1 chr1_106221427     AOna    G    C        0      0        2 
   1 chr1_106221427     ASom    G    C        1      2        2 
   1 chr1_106221427     HCab    G    C        0      0        2 
   1 chr1_106221427     HPrz    G    C        0      0        2 
   1 chr1_106221427     ZBoe    G    C        0      0        2 
   1 chr1_106221427     ZGre    G    C        0      0        2 
   1 chr1_106221427     ZHar    G    C        0      0        2 
   1 chr1_106221427   Sample    G    C        0      0        2 
   1 chr1_106232433     AAsi    G    C        0      0        2 
   1 chr1_106232433     AKia    G    C      0.5      1        2 
   1 chr1_106232433     AOna    G    C        0      0        2 
   1 chr1_106232433     ASom    G    C        0      0        2 
   1 chr1_106232433     HCab    G    C        0      0        2 
   1 chr1_106232433     HPrz    G    C        0      0        2 
   1 chr1_106232433     ZBoe    G    C        0      0        2 
   1 chr1_106232433     ZGre    G    C        0      0        2 
   1 chr1_106232433     ZHar    G    C        0      0        2 
   1 chr1_106232433   Sample    G    C        0      0        2 
   1 chr1_106250522     AAsi    A    T        0      0        2 
   1 chr1_106250522     AKia    A    T        0      0        2 
   1 chr1_106250522     AOna    A    T        0      0        2 
   1 chr1_106250522     ASom    A    T        0      0        2 
   1 chr1_106250522     HCab    A    T        0      0        2 
   1 chr1_106250522     HPrz    A    T        0      0        2 
   1 chr1_106250522     ZBoe    A    T        0      0        2 
   1 chr1_106250522     ZGre    A    T      0.5      1        2 
   1 chr1_106250522     ZHar    A    T        0      0        2 
   1 chr1_106250522   Sample    A    T        0      0        2 
   1 chr1_106303338     AAsi    T    A        1      2        2 
   1 chr1_106303338     AKia    T    A        0      0        2 
   1 chr1_106303338     AOna    T    A        0      0        2 
   1 chr1_106303338     ASom    T    A        1      2        2 
   1 chr1_106303338     HCab    T    A        0      0        2 
   1 chr1_106303338     HPrz    T    A        0      0        2 
   1 chr1_106303338     ZBoe    T    A        0      0        2 
   1 chr1_106303338     ZGre    T    A        0      0        2 
   1 chr1_106303338     ZHar    T    A        0      0        2 
   1 chr1_106303338   Sample    T    A        0      0        2 
   1 chr1_106304287     AAsi    T    G        0      0        2 
   1 chr1_106304287     AKia    T    G        0      0        2 
   1 chr1_106304287     AOna    T    G        0      0        2 
   1 chr1_106304287     ASom    T    G        0      0        2 
   1 chr1_106304287     HCab    T    G        1      2        2 
   1 chr1_106304287     HPrz    T    G        1      2        2 
   1 chr1_106304287     ZBoe    T    G        0      0        2 
   1 chr1_106304287     ZGre    T    G        0      0        2 
   1 chr1_106304287     ZHar    T    G        0      0        2 
   1 chr1_106304287   Sample    T    G        1      2        2 
   1 chr1_106324224     AAsi    C    A        0      0        2 
   1 chr1_106324224     AKia    C    A      0.5      1        2 
   1 chr1_106324224     AOna    C    A        0      0        2 
   1 chr1_106324224     ASom    C    A        0      0        2 
   1 chr1_106324224     HCab    C    A        0      0        2 
   1 chr1_106324224     HPrz    C    A        0      0        2 
   1 chr1_106324224     ZBoe    C    A        0      0        2 
   1 chr1_106324224     ZGre    C    A        0      0        2 
   1 chr1_106324224     ZHar    C    A        0      0        2 
   1 chr1_106324224   Sample    C    A        0      0        2 
   1 chr1_106329864     AAsi    C    A        0      0        2 
   1 chr1_106329864     AKia    C    A        0      0        2 
   1 chr1_106329864     AOna    C    A        0      0        2 
   1 chr1_106329864     ASom    C    A        0      0        2 
   1 chr1_106329864     HCab    C    A        1      2        2 
   1 chr1_106329864     HPrz    C    A        1      2        2 
   1 chr1_106329864     ZBoe    C    A        0      0        2 
   1 chr1_106329864     ZGre    C    A        0      0        2 
   1 chr1_106329864     ZHar    C    A        0      0        2 
   1 chr1_106329864   Sample    C    A        1      2        2 
   1 chr1_106357688     AAsi    G    T        1      2        2 
   1 chr1_106357688     AKia    G    T        0      0        2 
   1 chr1_106357688     AOna    G    T        0      0        2 
   1 chr1_106357688     ASom    G    T        1      2        2 
   1 chr1_106357688     HCab    G    T        0      0        2 
   1 chr1_106357688     HPrz    G    T        0      0        2 
   1 chr1_106357688     ZBoe    G    T        0      0        2 
   1 chr1_106357688     ZGre    G    T        0      0        2 
   1 chr1_106357688     ZHar    G    T        0      0        2 
   1 chr1_106357688   Sample    G    T        0      0        2 
   1 chr1_106395442     AAsi    T    G        0      0        2 
   1 chr1_106395442     AKia    T    G      0.5      1        2 
   1 chr1_106395442     AOna    T    G      0.5      1        2 
   1 chr1_106395442     ASom    T    G        0      0        2 
   1 chr1_106395442     HCab    T    G        0      0        2 
   1 chr1_106395442     HPrz    T    G        0      0        2 
   1 chr1_106395442     ZBoe    T    G        0      0        2 
   1 chr1_106395442     ZGre    T    G        0      0        2 
   1 chr1_106395442     ZHar    T    G        0      0        2 
   1 chr1_106395442   Sample    T    G        0      0        2 
   1 chr1_106427192     AAsi    G    C        0      0        2 
   1 chr1_106427192     AKia    G    C        0      0        2 
   1 chr1_106427192     AOna    G    C        0      0        2 
   1 chr1_106427192     ASom    G    C        0      0        2 
   1 chr1_106427192     HCab    G    C        1      2        2 
   1 chr1_106427192     HPrz    G    C        1      2        2 
   1 chr1_106427192     ZBoe    G    C        0      0        2 
   1 chr1_106427192     ZGre    G    C        0      0        2 
   1 chr1_106427192     ZHar    G    C        0      0        2 
   1 chr1_106427192   Sample    G    C        1      2        2 
   1 chr1_106437767     AAsi    A    C        0      0        2 
   1 chr1_106437767     AKia    A    C        0      0        2 
   1 chr1_106437767     AOna    A    C        0      0        2 
   1 chr1_106437767     ASom    A    C        0      0        2 
   1 chr1_106437767     HCab    A    C        0      0        2 
   1 chr1_106437767     HPrz    A    C        0      0        2 
   1 chr1_106437767     ZBoe    A    C        0      0        2 
   1 chr1_106437767     ZGre    A    C      0.5      1        2 
   1 chr1_106437767     ZHar    A    C        0      0        2 
   1 chr1_106437767   Sample    A    C        0      0        2 
   1 chr1_106448504     AAsi    C    G        0      0        2 
   1 chr1_106448504     AKia    C    G        0      0        2 
   1 chr1_106448504     AOna    C    G        0      0        2 
   1 chr1_106448504     ASom    C    G        0      0        2 
   1 chr1_106448504     HCab    C    G        0      0        2 
   1 chr1_106448504     HPrz    C    G        0      0        2 
   1 chr1_106448504     ZBoe    C    G        0      0        2 
   1 chr1_106448504     ZGre    C    G        0      0        2 
   1 chr1_106448504     ZHar    C    G      0.5      1        2 
   1 chr1_106448504   Sample    C    G        0      0        2 
   1 chr1_106458857     AAsi    G    C        0      0        2 
   1 chr1_106458857     AKia    G    C        0      0        2 
   1 chr1_106458857     AOna    G    C        0      0        2 
   1 chr1_106458857     ASom    G    C        0      0        2 
   1 chr1_106458857     HCab    G    C        0      0        2 
   1 chr1_106458857     HPrz    G    C        0      0        2 
   1 chr1_106458857     ZBoe    G    C        0      0        2 
   1 chr1_106458857     ZGre    G    C        1      2        2 
   1 chr1_106458857     ZHar    G    C        0      0        2 
   1 chr1_106458857   Sample    G    C        0      0        2 
   1 chr1_106479003     AAsi    A    C        0      0        2 
   1 chr1_106479003     AKia    A    C        0      0        2 
   1 chr1_106479003     AOna    A    C        0      0        2 
   1 chr1_106479003     ASom    A    C        0      0        2 
   1 chr1_106479003     HCab    A    C        0      0        2 
   1 chr1_106479003     HPrz    A    C        0      0        2 
   1 chr1_106479003     ZBoe    A    C        0      0        2 
   1 chr1_106479003     ZGre    A    C        0      0        2 
   1 chr1_106479003     ZHar    A    C        1      2        2 
   1 chr1_106479003   Sample    A    C        0      0        2 
   1 chr1_106479162     AAsi    T    G        0      0        2 
   1 chr1_106479162     AKia    T    G        0      0        2 
   1 chr1_106479162     AOna    T    G        0      0        2 
   1 chr1_106479162     ASom    T    G        0      0        2 
   1 chr1_106479162     HCab    T    G        1      2        2 
   1 chr1_106479162     HPrz    T    G        1      2        2 
   1 chr1_106479162     ZBoe    T    G        0      0        2 
   1 chr1_106479162     ZGre    T    G        0      0        2 
   1 chr1_106479162     ZHar    T    G        0      0        2 
   1 chr1_106479162   Sample    T    G        1      2        2 
   1 chr1_106487254     AAsi    A    T        0      0        2 
   1 chr1_106487254     AKia    A    T        0      0        2 
   1 chr1_106487254     AOna    A    T        0      0        2 
   1 chr1_106487254     ASom    A    T        0      0        2 
   1 chr1_106487254     HCab    A    T        1      2        2 
   1 chr1_106487254     HPrz    A    T        1      2        2 
   1 chr1_106487254     ZBoe    A    T        0      0        2 
   1 chr1_106487254     ZGre    A    T        0      0        2 
   1 chr1_106487254     ZHar    A    T        0      0        2 
   1 chr1_106487254   Sample    A    T        1      2        2 
   1 chr1_106511600     AAsi    A    C        0      0        2 
   1 chr1_106511600     AKia    A    C        0      0        2 
   1 chr1_106511600     AOna    A    C        0      0        2 
   1 chr1_106511600     ASom    A    C        0      0        2 
   1 chr1_106511600     HCab    A    C        1      2        2 
   1 chr1_106511600     HPrz    A    C        1      2        2 
   1 chr1_106511600     ZBoe    A    C        0      0        2 
   1 chr1_106511600     ZGre    A    C        0      0        2 
   1 chr1_106511600     ZHar    A    C        0      0        2 
   1 chr1_106511600   Sample    A    C        1      2        2 
   1 chr1_106513739     AAsi    C    G        0      0        2 
   1 chr1_106513739     AKia    C    G        1      2        2 
   1 chr1_106513739     AOna    C    G      0.5      1        2 
   1 chr1_106513739     ASom    C    G        0      0        2 
   1 chr1_106513739     HCab    C    G        0      0        2 
   1 chr1_106513739     HPrz    C    G        0      0        2 
   1 chr1_106513739     ZBoe    C    G        0      0        2 
   1 chr1_106513739     ZGre    C    G        0      0        2 
   1 chr1_106513739     ZHar    C    G        0      0        2 
   1 chr1_106513739   Sample    C    G        0      0        2 
   1 chr1_106525878     AAsi    G    T        0      0        2 
   1 chr1_106525878     AKia    G    T        0      0        2 
   1 chr1_106525878     AOna    G    T        0      0        2 
   1 chr1_106525878     ASom    G    T        0      0        2 
   1 chr1_106525878     HCab    G    T        0      0        2 
   1 chr1_106525878     HPrz    G    T        0      0        2 
   1 chr1_106525878     ZBoe    G    T        0      0        2 
   1 chr1_106525878     ZGre    G    T        0      0        2 
   1 chr1_106525878     ZHar    G    T        1      2        2 
   1 chr1_106525878   Sample    G    T        0      0        2 
   1 chr1_106562937     AAsi    G    T        0      0        2 
   1 chr1_106562937     AKia    G    T        0      0        2 
   1 chr1_106562937     AOna    G    T        0      0        2 
   1 chr1_106562937     ASom    G    T        0      0        2 
   1 chr1_106562937     HCab    G    T        1      2        2 
   1 chr1_106562937     HPrz    G    T        1      2        2 
   1 chr1_106562937     ZBoe    G    T        0      0        2 
   1 chr1_106562937     ZGre    G    T        0      0        2 
   1 chr1_106562937     ZHar    G    T        0      0        2 
   1 chr1_106562937   Sample    G    T        1      2        2 
   1 chr1_106572458     AAsi    A    C        1      2        2 
   1 chr1_106572458     AKia    A    C        0      0        2 
   1 chr1_106572458     AOna    A    C        0      0        2 
   1 chr1_106572458     ASom    A    C        1      2        2 
   1 chr1_106572458     HCab    A    C        0      0        2 
   1 chr1_106572458     HPrz    A    C        0      0        2 
   1 chr1_106572458     ZBoe    A    C        0      0        2 
   1 chr1_106572458     ZGre    A    C        0      0        2 
   1 chr1_106572458     ZHar    A    C        0      0        2 
   1 chr1_106572458   Sample    A    C        0      0        2 
   1 chr1_106581991     AAsi    C    G        0      0        2 
   1 chr1_106581991     AKia    C    G        0      0        2 
   1 chr1_106581991     AOna    C    G        0      0        2 
   1 chr1_106581991     ASom    C    G        0      0        2 
   1 chr1_106581991     HCab    C    G        0      0        2 
   1 chr1_106581991     HPrz    C    G        0      0        2 
   1 chr1_106581991     ZBoe    C    G        0      0        2 
   1 chr1_106581991     ZGre    C    G        0      0        2 
   1 chr1_106581991     ZHar    C    G        1      2        2 
   1 chr1_106581991   Sample    C    G        0      0        2 
   1 chr1_106595640     AAsi    T    A        0      0        2 
   1 chr1_106595640     AKia    T    A        0      0        2 
   1 chr1_106595640     AOna    T    A        0      0        2 
   1 chr1_106595640     ASom    T    A        0      0        2 
   1 chr1_106595640     HCab    T    A        0      0        2 
   1 chr1_106595640     HPrz    T    A        0      0        2 
   1 chr1_106595640     ZBoe    T    A        0      0        2 
   1 chr1_106595640     ZGre    T    A        0      0        2 
   1 chr1_106595640     ZHar    T    A      0.5      1        2 
   1 chr1_106595640   Sample    T    A        0      0        2 
   1 chr1_106603884     AAsi    G    C        0      0        2 
   1 chr1_106603884     AKia    G    C      0.5      1        2 
   1 chr1_106603884     AOna    G    C        0      0        2 
   1 chr1_106603884     ASom    G    C        0      0        2 
   1 chr1_106603884     HCab    G    C        0      0        2 
   1 chr1_106603884     HPrz    G    C        0      0        2 
   1 chr1_106603884     ZBoe    G    C        0      0        2 
   1 chr1_106603884     ZGre    G    C        0      0        2 
   1 chr1_106603884     ZHar    G    C        0      0        2 
   1 chr1_106603884   Sample    G    C        0      0        2 
   1 chr1_106604106     AAsi    G    C        0      0        2 
   1 chr1_106604106     AKia    G    C        0      0        2 
   1 chr1_106604106     AOna    G    C        0      0        2 
   1 chr1_106604106     ASom    G    C        0      0        2 
   1 chr1_106604106     HCab    G    C        1      2        2 
   1 chr1_106604106     HPrz    G    C        1      2        2 
   1 chr1_106604106     ZBoe    G    C        0      0        2 
   1 chr1_106604106     ZGre    G    C        0      0        2 
   1 chr1_106604106     ZHar    G    C        0      0        2 
   1 chr1_106604106   Sample    G    C        1      2        2 
   1 chr1_106619541     AAsi    G    C      0.5      1        2 
   1 chr1_106619541     AKia    G    C        0      0        2 
   1 chr1_106619541     AOna    G    C        0      0        2 
   1 chr1_106619541     ASom    G    C        0      0        2 
   1 chr1_106619541     HCab    G    C        0      0        2 
   1 chr1_106619541     HPrz    G    C        0      0        2 
   1 chr1_106619541     ZBoe    G    C        0      0        2 
   1 chr1_106619541     ZGre    G    C        0      0        2 
   1 chr1_106619541     ZHar    G    C        0      0        2 
   1 chr1_106619541   Sample    G    C        0      0        2 
   1 chr1_106638657     AAsi    T    G        0      0        2 
   1 chr1_106638657     AKia    T    G        0      0        2 
   1 chr1_106638657     AOna    T    G        0      0        2 
   1 chr1_106638657     ASom    T    G        0      0        2 
   1 chr1_106638657     HCab    T    G        0      0        2 
   1 chr1_106638657     HPrz    T    G        0      0        2 
   1 chr1_106638657     ZBoe    T    G        1      2        2 
   1 chr1_106638657     ZGre    T    G        1      2        2 
   1 chr1_106638657     ZHar    T    G        1      2        2 
   1 chr1_106638657   Sample    T    G        0      0        2 
   1 chr1_106639115     AAsi    T    G        1      2        2 
   1 chr1_106639115     AKia    T    G        1      2        2 
   1 chr1_106639115     AOna    T    G        1      2        2 
   1 chr1_106639115     ASom    T    G        1      2        2 
   1 chr1_106639115     HCab    T    G        0      0        2 
   1 chr1_106639115     HPrz    T    G        0      0        2 
   1 chr1_106639115     ZBoe    T    G        0      0        2 
   1 chr1_106639115     ZGre    T    G        0      0        2 
   1 chr1_106639115     ZHar    T    G        0      0        2 
   1 chr1_106639115   Sample    T    G        0      0        2 
   1 chr1_106647178     AAsi    C    A        0      0        2 
   1 chr1_106647178     AKia    C    A        0      0        2 
   1 chr1_106647178     AOna    C    A      0.5      1        2 
   1 chr1_106647178     ASom    C    A        0      0        2 
   1 chr1_106647178     HCab    C    A        0      0        2 
   1 chr1_106647178     HPrz    C    A        0      0        2 
   1 chr1_106647178     ZBoe    C    A        0      0        2 
   1 chr1_106647178     ZGre    C    A        0      0        2 
   1 chr1_106647178     ZHar    C    A        0      0        2 
   1 chr1_106647178   Sample    C    A        0      0        2 
   1 chr1_106650545     AAsi    G    C        0      0        2 
   1 chr1_106650545     AKia    G    C        0      0        2 
   1 chr1_106650545     AOna    G    C      0.5      1        2 
   1 chr1_106650545     ASom    G    C        0      0        2 
   1 chr1_106650545     HCab    G    C        0      0        2 
   1 chr1_106650545     HPrz    G    C        0      0        2 
   1 chr1_106650545     ZBoe    G    C        0      0        2 
   1 chr1_106650545     ZGre    G    C        0      0        2 
   1 chr1_106650545     ZHar    G    C        0      0        2 
   1 chr1_106650545   Sample    G    C        0      0        2 
   1 chr1_106654061     AAsi    C    A        0      0        2 
   1 chr1_106654061     AKia    C    A        0      0        2 
   1 chr1_106654061     AOna    C    A        0      0        2 
   1 chr1_106654061     ASom    C    A        0      0        2 
   1 chr1_106654061     HCab    C    A        1      2        2 
   1 chr1_106654061     HPrz    C    A        1      2        2 
   1 chr1_106654061     ZBoe    C    A        0      0        2 
   1 chr1_106654061     ZGre    C    A        0      0        2 
   1 chr1_106654061     ZHar    C    A        0      0        2 
   1 chr1_106654061   Sample    C    A        1      2        2 
   1 chr1_106657642     AAsi    T    G        0      0        2 
   1 chr1_106657642     AKia    T    G        0      0        2 
   1 chr1_106657642     AOna    T    G        0      0        2 
   1 chr1_106657642     ASom    T    G        0      0        2 
   1 chr1_106657642     HCab    T    G        0      0        2 
   1 chr1_106657642     HPrz    T    G        0      0        2 
   1 chr1_106657642     ZBoe    T    G        0      0        2 
   1 chr1_106657642     ZGre    T    G      0.5      1        2 
   1 chr1_106657642     ZHar    T    G        0      0        2 
   1 chr1_106657642   Sample    T    G        0      0        2 
   1 chr1_106670457     AAsi    G    C        0      0        2 
   1 chr1_106670457     AKia    G    C        0      0        2 
   1 chr1_106670457     AOna    G    C        0      0        2 
   1 chr1_106670457     ASom    G    C        0      0        2 
   1 chr1_106670457     HCab    G    C        0      0        2 
   1 chr1_106670457     HPrz    G    C        0      0        2 
   1 chr1_106670457     ZBoe    G    C      0.5      1        2 
   1 chr1_106670457     ZGre    G    C        0      0        2 
   1 chr1_106670457     ZHar    G    C        0      0        2 
   1 chr1_106670457   Sample    G    C        0      0        2 
   1 chr1_106673022     AAsi    A    C        0      0        2 
   1 chr1_106673022     AKia    A    C        0      0        2 
   1 chr1_106673022     AOna    A    C        0      0        2 
   1 chr1_106673022     ASom    A    C        0      0        2 
   1 chr1_106673022     HCab    A    C        1      2        2 
   1 chr1_106673022     HPrz    A    C        1      2        2 
   1 chr1_106673022     ZBoe    A    C        0      0        2 
   1 chr1_106673022     ZGre    A    C        0      0        2 
   1 chr1_106673022     ZHar    A    C        0      0        2 
   1 chr1_106673022   Sample    A    C        1      2        2 
   1 chr1_106685728     AAsi    G    T        0      0        2 
   1 chr1_106685728     AKia    G    T        0      0        2 
   1 chr1_106685728     AOna    G    T        0      0        2 
   1 chr1_106685728     ASom    G    T        0      0        2 
   1 chr1_106685728     HCab    G    T        0      0        2 
   1 chr1_106685728     HPrz    G    T        0      0        2 
   1 chr1_106685728     ZBoe    G    T      0.5      1        2 
   1 chr1_106685728     ZGre    G    T        0      0        2 
   1 chr1_106685728     ZHar    G    T        1      2        2 
   1 chr1_106685728   Sample    G    T        0      0        2 
   1 chr1_106690668     AAsi    T    G        0      0        2 
   1 chr1_106690668     AKia    T    G        0      0        2 
   1 chr1_106690668     AOna    T    G        0      0        2 
   1 chr1_106690668     ASom    T    G        0      0        2 
   1 chr1_106690668     HCab    T    G        1      2        2 
   1 chr1_106690668     HPrz    T    G        1      2        2 
   1 chr1_106690668     ZBoe    T    G        0      0        2 
   1 chr1_106690668     ZGre    T    G        0      0        2 
   1 chr1_106690668     ZHar    T    G        0      0        2 
   1 chr1_106690668   Sample    T    G        1      2        2 
   1 chr1_106691839     AAsi    A    C        0      0        2 
   1 chr1_106691839     AKia    A    C        0      0        2 
   1 chr1_106691839     AOna    A    C        0      0        2 
   1 chr1_106691839     ASom    A    C        0      0        2 
   1 chr1_106691839     HCab    A    C        0      0        2 
   1 chr1_106691839     HPrz    A    C        0      0        2 
   1 chr1_106691839     ZBoe    A    C      0.5      1        2 
   1 chr1_106691839     ZGre    A    C        0      0        2 
   1 chr1_106691839     ZHar    A    C        0      0        2 
   1 chr1_106691839   Sample    A    C        0      0        2 
   1 chr1_106715922     AAsi    G    T        0      0        2 
   1 chr1_106715922     AKia    G    T        0      0        2 
   1 chr1_106715922     AOna    G    T        0      0        2 
   1 chr1_106715922     ASom    G    T        0      0        2 
   1 chr1_106715922     HCab    G    T        1      2        2 
   1 chr1_106715922     HPrz    G    T        1      2        2 
   1 chr1_106715922     ZBoe    G    T        0      0        2 
   1 chr1_106715922     ZGre    G    T        0      0        2 
   1 chr1_106715922     ZHar    G    T        0      0        2 
   1 chr1_106715922   Sample    G    T        1      2        2 
   1 chr1_106739209     AAsi    A    T        0      0        2 
   1 chr1_106739209     AKia    A    T        0      0        2 
   1 chr1_106739209     AOna    A    T      0.5      1        2 
   1 chr1_106739209     ASom    A    T        0      0        2 
   1 chr1_106739209     HCab    A    T        0      0        2 
   1 chr1_106739209     HPrz    A    T        0      0        2 
   1 chr1_106739209     ZBoe    A    T        0      0        2 
   1 chr1_106739209     ZGre    A    T        0      0        2 
   1 chr1_106739209     ZHar    A    T        0      0        2 
   1 chr1_106739209   Sample    A    T        0      0        2 
   1 chr1_106741954     AAsi    G    C        0      0        2 
   1 chr1_106741954     AKia    G    C        0      0        2 
   1 chr1_106741954     AOna    G    C        0      0        2 
   1 chr1_106741954     ASom    G    C        0      0        2 
   1 chr1_106741954     HCab    G    C        0      0        2 
   1 chr1_106741954     HPrz    G    C        0      0        2 
   1 chr1_106741954     ZBoe    G    C        0      0        2 
   1 chr1_106741954     ZGre    G    C        0      0        2 
   1 chr1_106741954     ZHar    G    C      0.5      1        2 
   1 chr1_106741954   Sample    G    C        0      0        2 
   1 chr1_106743406     AAsi    G    C        0      0        2 
   1 chr1_106743406     AKia    G    C        0      0        2 
   1 chr1_106743406     AOna    G    C      0.5      1        2 
   1 chr1_106743406     ASom    G    C        0      0        2 
   1 chr1_106743406     HCab    G    C        0      0        2 
   1 chr1_106743406     HPrz    G    C        0      0        2 
   1 chr1_106743406     ZBoe    G    C        1      2        2 
   1 chr1_106743406     ZGre    G    C        1      2        2 
   1 chr1_106743406     ZHar    G    C        1      2        2 
   1 chr1_106743406   Sample    G    C        0      0        2 
   1 chr1_106755449     AAsi    C    G        1      2        2 
   1 chr1_106755449     AKia    C    G        0      0        2 
   1 chr1_106755449     AOna    C    G        0      0        2 
   1 chr1_106755449     ASom    C    G        1      2        2 
   1 chr1_106755449     HCab    C    G        1      2        2 
   1 chr1_106755449     HPrz    C    G        1      2        2 
   1 chr1_106755449     ZBoe    C    G        0      0        2 
   1 chr1_106755449     ZGre    C    G        0      0        2 
   1 chr1_106755449     ZHar    C    G        0      0        2 
   1 chr1_106755449   Sample    C    G        1      2        2 
   1 chr1_106763185     AAsi    T    A        0      0        2 
   1 chr1_106763185     AKia    T    A        0      0        2 
   1 chr1_106763185     AOna    T    A      0.5      1        2 
   1 chr1_106763185     ASom    T    A        0      0        2 
   1 chr1_106763185     HCab    T    A        0      0        2 
   1 chr1_106763185     HPrz    T    A        0      0        2 
   1 chr1_106763185     ZBoe    T    A        0      0        2 
   1 chr1_106763185     ZGre    T    A        0      0        2 
   1 chr1_106763185     ZHar    T    A        0      0        2 
   1 chr1_106763185   Sample    T    A        0      0        2 
   1 chr1_106773262     AAsi    T    G        0      0        2 
   1 chr1_106773262     AKia    T    G        0      0        2 
   1 chr1_106773262     AOna    T    G      0.5      1        2 
   1 chr1_106773262     ASom    T    G        0      0        2 
   1 chr1_106773262     HCab    T    G        0      0        2 
   1 chr1_106773262     HPrz    T    G        0      0        2 
   1 chr1_106773262     ZBoe    T    G        0      0        2 
   1 chr1_106773262     ZGre    T    G        0      0        2 
   1 chr1_106773262     ZHar    T    G        0      0        2 
   1 chr1_106773262   Sample    T    G        0      0        2 
   1 chr1_106789063     AAsi    G    C        0      0        2 
   1 chr1_106789063     AKia    G    C        0      0        2 
   1 chr1_106789063     AOna    G    C        0      0        2 
   1 chr1_106789063     ASom    G    C        0      0        2 
   1 chr1_106789063     HCab    G    C        1      2        2 
   1 chr1_106789063     HPrz    G    C        1      2        2 
   1 chr1_106789063     ZBoe    G    C        0      0        2 
   1 chr1_106789063     ZGre    G    C        0      0        2 
   1 chr1_106789063     ZHar    G    C        0      0        2 
   1 chr1_106789063   Sample    G    C        1      2        2 
   1 chr1_106793863     AAsi    G    C        0      0        2 
   1 chr1_106793863     AKia    G    C        0      0        2 
   1 chr1_106793863     AOna    G    C        0      0        2 
   1 chr1_106793863     ASom    G    C        0      0        2 
   1 chr1_106793863     HCab    G    C        0      0        2 
   1 chr1_106793863     HPrz    G    C        0      0        2 
   1 chr1_106793863     ZBoe    G    C        0      0        2 
   1 chr1_106793863     ZGre    G    C      0.5      1        2 
   1 chr1_106793863     ZHar    G    C        0      0        2 
   1 chr1_106793863   Sample    G    C        0      0        2 
   1 chr1_106827011     AAsi    T    A        0      0        2 
   1 chr1_106827011     AKia    T    A        0      0        2 
   1 chr1_106827011     AOna    T    A        0      0        2 
   1 chr1_106827011     ASom    T    A        0      0        2 
   1 chr1_106827011     HCab    T    A        1      2        2 
   1 chr1_106827011     HPrz    T    A        1      2        2 
   1 chr1_106827011     ZBoe    T    A        0      0        2 
   1 chr1_106827011     ZGre    T    A        0      0        2 
   1 chr1_106827011     ZHar    T    A        0      0        2 
   1 chr1_106827011   Sample    T    A        1      2        2 
   1 chr1_106829248     AAsi    G    T        0      0        2 
   1 chr1_106829248     AKia    G    T        0      0        2 
   1 chr1_106829248     AOna    G    T        0      0        2 
   1 chr1_106829248     ASom    G    T        0      0        2 
   1 chr1_106829248     HCab    G    T        1      2        2 
   1 chr1_106829248     HPrz    G    T        1      2        2 
   1 chr1_106829248     ZBoe    G    T        0      0        2 
   1 chr1_106829248     ZGre    G    T        0      0        2 
   1 chr1_106829248     ZHar    G    T        0      0        2 
   1 chr1_106829248   Sample    G    T        1      2        2 
   1 chr1_106830741     AAsi    C    G        0      0        2 
   1 chr1_106830741     AKia    C    G        0      0        2 
   1 chr1_106830741     AOna    C    G      0.5      1        2 
   1 chr1_106830741     ASom    C    G        0      0        2 
   1 chr1_106830741     HCab    C    G        0      0        2 
   1 chr1_106830741     HPrz    C    G        0      0        2 
   1 chr1_106830741     ZBoe    C    G        0      0        2 
   1 chr1_106830741     ZGre    C    G        0      0        2 
   1 chr1_106830741     ZHar    C    G        0      0        2 
   1 chr1_106830741   Sample    C    G        0      0        2 
   1 chr1_106864559     AAsi    C    G        0      0        2 
   1 chr1_106864559     AKia    C    G        0      0        2 
   1 chr1_106864559     AOna    C    G        0      0        2 
   1 chr1_106864559     ASom    C    G        0      0        2 
   1 chr1_106864559     HCab    C    G        0      0        2 
   1 chr1_106864559     HPrz    C    G        0      0        2 
   1 chr1_106864559     ZBoe    C    G      0.5      1        2 
   1 chr1_106864559     ZGre    C    G        0      0        2 
   1 chr1_106864559     ZHar    C    G        0      0        2 
   1 chr1_106864559   Sample    C    G        0      0        2 
   1 chr1_106874476     AAsi    C    A        0      0        2 
   1 chr1_106874476     AKia    C    A        0      0        2 
   1 chr1_106874476     AOna    C    A        0      0        2 
   1 chr1_106874476     ASom    C    A        0      0        2 
   1 chr1_106874476     HCab    C    A        1      2        2 
   1 chr1_106874476     HPrz    C    A        1      2        2 
   1 chr1_106874476     ZBoe    C    A        0      0        2 
   1 chr1_106874476     ZGre    C    A        0      0        2 
   1 chr1_106874476     ZHar    C    A        0      0        2 
   1 chr1_106874476   Sample    C    A        1      2        2 
   1 chr1_106875854     AAsi    C    A        0      0        2 
   1 chr1_106875854     AKia    C    A        0      0        2 
   1 chr1_106875854     AOna    C    A        0      0        2 
   1 chr1_106875854     ASom    C    A        0      0        2 
   1 chr1_106875854     HCab    C    A        0      0        2 
   1 chr1_106875854     HPrz    C    A        0      0        2 
   1 chr1_106875854     ZBoe    C    A        0      0        2 
   1 chr1_106875854     ZGre    C    A        1      2        2 
   1 chr1_106875854     ZHar    C    A        0      0        2 
   1 chr1_106875854   Sample    C    A        0      0        2 
   1 chr1_106881055     AAsi    G    T        0      0        2 
   1 chr1_106881055     AKia    G    T      0.5      1        2 
   1 chr1_106881055     AOna    G    T      0.5      1        2 
   1 chr1_106881055     ASom    G    T        0      0        2 
   1 chr1_106881055     HCab    G    T        0      0        2 
   1 chr1_106881055     HPrz    G    T        0      0        2 
   1 chr1_106881055     ZBoe    G    T        0      0        2 
   1 chr1_106881055     ZGre    G    T        0      0        2 
   1 chr1_106881055     ZHar    G    T        0      0        2 
   1 chr1_106881055   Sample    G    T        0      0        2 
   1 chr1_106881617     AAsi    G    C        0      0        2 
   1 chr1_106881617     AKia    G    C        0      0        2 
   1 chr1_106881617     AOna    G    C        0      0        2 
   1 chr1_106881617     ASom    G    C        0      0        2 
   1 chr1_106881617     HCab    G    C        1      2        2 
   1 chr1_106881617     HPrz    G    C        1      2        2 
   1 chr1_106881617     ZBoe    G    C        0      0        2 
   1 chr1_106881617     ZGre    G    C        0      0        2 
   1 chr1_106881617     ZHar    G    C        0      0        2 
   1 chr1_106881617   Sample    G    C        1      2        2 
   1 chr1_106890666     AAsi    G    C        0      0        2 
   1 chr1_106890666     AKia    G    C        0      0        2 
   1 chr1_106890666     AOna    G    C        0      0        2 
   1 chr1_106890666     ASom    G    C        0      0        2 
   1 chr1_106890666     HCab    G    C      0.5      1        2 
   1 chr1_106890666     HPrz    G    C        1      2        2 
   1 chr1_106890666     ZBoe    G    C        0      0        2 
   1 chr1_106890666     ZGre    G    C        0      0        2 
   1 chr1_106890666     ZHar    G    C        0      0        2 
   1 chr1_106890666   Sample    G    C        0      0        2 
   1 chr1_106899893     AAsi    C    A        0      0        2 
   1 chr1_106899893     AKia    C    A        0      0        2 
   1 chr1_106899893     AOna    C    A        0      0        2 
   1 chr1_106899893     ASom    C    A        0      0        2 
   1 chr1_106899893     HCab    C    A        0      0        2 
   1 chr1_106899893     HPrz    C    A        0      0        2 
   1 chr1_106899893     ZBoe    C    A        0      0        2 
   1 chr1_106899893     ZGre    C    A        0      0        2 
   1 chr1_106899893     ZHar    C    A        1      2        2 
   1 chr1_106899893   Sample    C    A        0      0        2 
   1 chr1_106905095     AAsi    T    A        0      0        2 
   1 chr1_106905095     AKia    T    A        0      0        2 
   1 chr1_106905095     AOna    T    A        0      0        2 
   1 chr1_106905095     ASom    T    A        0      0        2 
   1 chr1_106905095     HCab    T    A        0      0        2 
   1 chr1_106905095     HPrz    T    A        1      2        2 
   1 chr1_106905095     ZBoe    T    A        0      0        2 
   1 chr1_106905095     ZGre    T    A        0      0        2 
   1 chr1_106905095     ZHar    T    A        0      0        2 
   1 chr1_106905095   Sample    T    A        1      2        2 
   1 chr1_106923807     AAsi    G    T        0      0        2 
   1 chr1_106923807     AKia    G    T        0      0        2 
   1 chr1_106923807     AOna    G    T        0      0        2 
   1 chr1_106923807     ASom    G    T        0      0        2 
   1 chr1_106923807     HCab    G    T        1      2        2 
   1 chr1_106923807     HPrz    G    T        1      2        2 
   1 chr1_106923807     ZBoe    G    T        0      0        2 
   1 chr1_106923807     ZGre    G    T        0      0        2 
   1 chr1_106923807     ZHar    G    T        0      0        2 
   1 chr1_106923807   Sample    G    T        1      2        2 
   1 chr1_106927797     AAsi    G    C      0.5      1        2 
   1 chr1_106927797     AKia    G    C        0      0        2 
   1 chr1_106927797     AOna    G    C        0      0        2 
   1 chr1_106927797     ASom    G    C        0      0        2 
   1 chr1_106927797     HCab    G    C        0      0        2 
   1 chr1_106927797     HPrz    G    C        0      0        2 
   1 chr1_106927797     ZBoe    G    C        0      0        2 
   1 chr1_106927797     ZGre    G    C        0      0        2 
   1 chr1_106927797     ZHar    G    C        0      0        2 
   1 chr1_106927797   Sample    G    C        0      0        2 
   1 chr1_106975069     AAsi    G    C        0      0        2 
   1 chr1_106975069     AKia    G    C        0      0        2 
   1 chr1_106975069     AOna    G    C        0      0        2 
   1 chr1_106975069     ASom    G    C        0      0        2 
   1 chr1_106975069     HCab    G    C        1      2        2 
   1 chr1_106975069     HPrz    G    C        1      2        2 
   1 chr1_106975069     ZBoe    G    C        0      0        2 
   1 chr1_106975069     ZGre    G    C        0      0        2 
   1 chr1_106975069     ZHar    G    C        0      0        2 
   1 chr1_106975069   Sample    G    C        1      2        2 
   1 chr1_106988594     AAsi    C    G        0      0        2 
   1 chr1_106988594     AKia    C    G        0      0        2 
   1 chr1_106988594     AOna    C    G        0      0        2 
   1 chr1_106988594     ASom    C    G        0      0        2 
   1 chr1_106988594     HCab    C    G        0      0        2 
   1 chr1_106988594     HPrz    C    G        0      0        2 
   1 chr1_106988594     ZBoe    C    G      0.5      1        2 
   1 chr1_106988594     ZGre    C    G        0      0        2 
   1 chr1_106988594     ZHar    C    G        0      0        2 
   1 chr1_106988594   Sample    C    G        0      0        2 
   1 chr1_107007333     AAsi    G    C      0.5      1        2 
   1 chr1_107007333     AKia    G    C        0      0        2 
   1 chr1_107007333     AOna    G    C        0      0        2 
   1 chr1_107007333     ASom    G    C        0      0        2 
   1 chr1_107007333     HCab    G    C        0      0        2 
   1 chr1_107007333     HPrz    G    C        0      0        2 
   1 chr1_107007333     ZBoe    G    C        0      0        2 
   1 chr1_107007333     ZGre    G    C        0      0        2 
   1 chr1_107007333     ZHar    G    C        0      0        2 
   1 chr1_107007333   Sample    G    C        0      0        2 
   1 chr1_107025402     AAsi    T    A        0      0        2 
   1 chr1_107025402     AKia    T    A        0      0        2 
   1 chr1_107025402     AOna    T    A        0      0        2 
   1 chr1_107025402     ASom    T    A        0      0        2 
   1 chr1_107025402     HCab    T    A        1      2        2 
   1 chr1_107025402     HPrz    T    A        1      2        2 
   1 chr1_107025402     ZBoe    T    A        0      0        2 
   1 chr1_107025402     ZGre    T    A        0      0        2 
   1 chr1_107025402     ZHar    T    A        0      0        2 
   1 chr1_107025402   Sample    T    A        1      2        2 
   1 chr1_107050673     AAsi    G    T        0      0        2 
   1 chr1_107050673     AKia    G    T        0      0        2 
   1 chr1_107050673     AOna    G    T        0      0        2 
   1 chr1_107050673     ASom    G    T        0      0        2 
   1 chr1_107050673     HCab    G    T        0      0        2 
   1 chr1_107050673     HPrz    G    T        0      0        2 
   1 chr1_107050673     ZBoe    G    T      0.5      1        2 
   1 chr1_107050673     ZGre    G    T        0      0        2 
   1 chr1_107050673     ZHar    G    T        0      0        2 
   1 chr1_107050673   Sample    G    T        0      0        2 
   1 chr1_107068659     AAsi    C    G      0.5      1        2 
   1 chr1_107068659     AKia    C    G        0      0        2 
   1 chr1_107068659     AOna    C    G        0      0        2 
   1 chr1_107068659     ASom    C    G        0      0        2 
   1 chr1_107068659     HCab    C    G        0      0        2 
   1 chr1_107068659     HPrz    C    G        0      0        2 
   1 chr1_107068659     ZBoe    C    G        0      0        2 
   1 chr1_107068659     ZGre    C    G        0      0        2 
   1 chr1_107068659     ZHar    C    G        0      0        2 
   1 chr1_107068659   Sample    C    G        0      0        2 
   1 chr1_107080582     AAsi    C    A        0      0        2 
   1 chr1_107080582     AKia    C    A        1      2        2 
   1 chr1_107080582     AOna    C    A      0.5      1        2 
   1 chr1_107080582     ASom    C    A        0      0        2 
   1 chr1_107080582     HCab    C    A        0      0        2 
   1 chr1_107080582     HPrz    C    A        0      0        2 
   1 chr1_107080582     ZBoe    C    A        0      0        2 
   1 chr1_107080582     ZGre    C    A        0      0        2 
   1 chr1_107080582     ZHar    C    A        0      0        2 
   1 chr1_107080582   Sample    C    A        0      0        2 
   1 chr1_107087172     AAsi    G    T        0      0        2 
   1 chr1_107087172     AKia    G    T        0      0        2 
   1 chr1_107087172     AOna    G    T        0      0        2 
   1 chr1_107087172     ASom    G    T        0      0        2 
   1 chr1_107087172     HCab    G    T      0.5      1        2 
   1 chr1_107087172     HPrz    G    T        1      2        2 
   1 chr1_107087172     ZBoe    G    T        0      0        2 
   1 chr1_107087172     ZGre    G    T        0      0        2 
   1 chr1_107087172     ZHar    G    T        0      0        2 
   1 chr1_107087172   Sample    G    T        0      0        2 
   1 chr1_107117656     AAsi    A    T        0      0        2 
   1 chr1_107117656     AKia    A    T        0      0        2 
   1 chr1_107117656     AOna    A    T        0      0        2 
   1 chr1_107117656     ASom    A    T        0      0        2 
   1 chr1_107117656     HCab    A    T        1      2        2 
   1 chr1_107117656     HPrz    A    T        1      2        2 
   1 chr1_107117656     ZBoe    A    T        0      0        2 
   1 chr1_107117656     ZGre    A    T        0      0        2 
   1 chr1_107117656     ZHar    A    T        0      0        2 
   1 chr1_107117656   Sample    A    T        1      2        2 
   1 chr1_107133600     AAsi    T    A        0      0        2 
   1 chr1_107133600     AKia    T    A        0      0        2 
   1 chr1_107133600     AOna    T    A        0      0        2 
   1 chr1_107133600     ASom    T    A        0      0        2 
   1 chr1_107133600     HCab    T    A        0      0        2 
   1 chr1_107133600     HPrz    T    A      0.5      1        2 
   1 chr1_107133600     ZBoe    T    A        0      0        2 
   1 chr1_107133600     ZGre    T    A        0      0        2 
   1 chr1_107133600     ZHar    T    A        0      0        2 
   1 chr1_107133600   Sample    T    A        0      0        2 
   1 chr1_107218641     AAsi    G    C        0      0        2 
   1 chr1_107218641     AKia    G    C        0      0        2 
   1 chr1_107218641     AOna    G    C        0      0        2 
   1 chr1_107218641     ASom    G    C        0      0        2 
   1 chr1_107218641     HCab    G    C        0      0        2 
   1 chr1_107218641     HPrz    G    C        0      0        2 
   1 chr1_107218641     ZBoe    G    C        0      0        2 
   1 chr1_107218641     ZGre    G    C      0.5      1        2 
   1 chr1_107218641     ZHar    G    C        0      0        2 
   1 chr1_107218641   Sample    G    C        0      0        2 
   1 chr1_107230107     AAsi    T    G        0      0        2 
   1 chr1_107230107     AKia    T    G        0      0        2 
   1 chr1_107230107     AOna    T    G        0      0        2 
   1 chr1_107230107     ASom    T    G        0      0        2 
   1 chr1_107230107     HCab    T    G        0      0        2 
   1 chr1_107230107     HPrz    T    G        0      0        2 
   1 chr1_107230107     ZBoe    T    G      0.5      1        2 
   1 chr1_107230107     ZGre    T    G        0      0        2 
   1 chr1_107230107     ZHar    T    G        0      0        2 
   1 chr1_107230107   Sample    T    G        0      0        2 
   1 chr1_107231810     AAsi    T    G        0      0        2 
   1 chr1_107231810     AKia    T    G        0      0        2 
   1 chr1_107231810     AOna    T    G        0      0        2 
   1 chr1_107231810     ASom    T    G        0      0        2 
   1 chr1_107231810     HCab    T    G        0      0        2 
   1 chr1_107231810     HPrz    T    G        0      0        2 
   1 chr1_107231810     ZBoe    T    G      0.5      1        2 
   1 chr1_107231810     ZGre    T    G        0      0        2 
   1 chr1_107231810     ZHar    T    G        0      0        2 
   1 chr1_107231810   Sample    T    G        0      0        2 
   1 chr1_107242279     AAsi    C    G        0      0        2 
   1 chr1_107242279     AKia    C    G        0      0        2 
   1 chr1_107242279     AOna    C    G        0      0        2 
   1 chr1_107242279     ASom    C    G        0      0        2 
   1 chr1_107242279     HCab    C    G        1      2        2 
   1 chr1_107242279     HPrz    C    G        1      2        2 
   1 chr1_107242279     ZBoe    C    G        0      0        2 
   1 chr1_107242279     ZGre    C    G        0      0        2 
   1 chr1_107242279     ZHar    C    G        0      0        2 
   1 chr1_107242279   Sample    C    G        1      2        2 
   1 chr1_107245460     AAsi    C    G        0      0        2 
   1 chr1_107245460     AKia    C    G        0      0        2 
   1 chr1_107245460     AOna    C    G        0      0        2 
   1 chr1_107245460     ASom    C    G        0      0        2 
   1 chr1_107245460     HCab    C    G        1      2        2 
   1 chr1_107245460     HPrz    C    G        1      2        2 
   1 chr1_107245460     ZBoe    C    G        0      0        2 
   1 chr1_107245460     ZGre    C    G        0      0        2 
   1 chr1_107245460     ZHar    C    G        0      0        2 
   1 chr1_107245460   Sample    C    G        1      2        2 
   1 chr1_107246289     AAsi    A    T        0      0        2 
   1 chr1_107246289     AKia    A    T        0      0        2 
   1 chr1_107246289     AOna    A    T        0      0        2 
   1 chr1_107246289     ASom    A    T        0      0        2 
   1 chr1_107246289     HCab    A    T        0      0        2 
   1 chr1_107246289     HPrz    A    T      0.5      1        2 
   1 chr1_107246289     ZBoe    A    T        0      0        2 
   1 chr1_107246289     ZGre    A    T        0      0        2 
   1 chr1_107246289     ZHar    A    T        0      0        2 
   1 chr1_107246289   Sample    A    T        0      0        2 
   1 chr1_107258997     AAsi    A    T        1      2        2 
   1 chr1_107258997     AKia    A    T        0      0        2 
   1 chr1_107258997     AOna    A    T        0      0        2 
   1 chr1_107258997     ASom    A    T        1      2        2 
   1 chr1_107258997     HCab    A    T        0      0        2 
   1 chr1_107258997     HPrz    A    T        0      0        2 
   1 chr1_107258997     ZBoe    A    T        0      0        2 
   1 chr1_107258997     ZGre    A    T        0      0        2 
   1 chr1_107258997     ZHar    A    T        0      0        2 
   1 chr1_107258997   Sample    A    T        0      0        2 
   1 chr1_107271187     AAsi    T    A        0      0        2 
   1 chr1_107271187     AKia    T    A        0      0        2 
   1 chr1_107271187     AOna    T    A        0      0        2 
   1 chr1_107271187     ASom    T    A        0      0        2 
   1 chr1_107271187     HCab    T    A        0      0        2 
   1 chr1_107271187     HPrz    T    A        0      0        2 
   1 chr1_107271187     ZBoe    T    A        0      0        2 
   1 chr1_107271187     ZGre    T    A      0.5      1        2 
   1 chr1_107271187     ZHar    T    A        0      0        2 
   1 chr1_107271187   Sample    T    A        0      0        2 
   1 chr1_107307641     AAsi    T    A        0      0        2 
   1 chr1_107307641     AKia    T    A        0      0        2 
   1 chr1_107307641     AOna    T    A        0      0        2 
   1 chr1_107307641     ASom    T    A        0      0        2 
   1 chr1_107307641     HCab    T    A        1      2        2 
   1 chr1_107307641     HPrz    T    A        1      2        2 
   1 chr1_107307641     ZBoe    T    A        0      0        2 
   1 chr1_107307641     ZGre    T    A        0      0        2 
   1 chr1_107307641     ZHar    T    A        0      0        2 
   1 chr1_107307641   Sample    T    A        1      2        2 
   1 chr1_107311547     AAsi    C    G        0      0        2 
   1 chr1_107311547     AKia    C    G        0      0        2 
   1 chr1_107311547     AOna    C    G        0      0        2 
   1 chr1_107311547     ASom    C    G        0      0        2 
   1 chr1_107311547     HCab    C    G        1      2        2 
   1 chr1_107311547     HPrz    C    G        1      2        2 
   1 chr1_107311547     ZBoe    C    G        0      0        2 
   1 chr1_107311547     ZGre    C    G        0      0        2 
   1 chr1_107311547     ZHar    C    G        0      0        2 
   1 chr1_107311547   Sample    C    G        1      2        2 
   1 chr1_107319957     AAsi    G    C        0      0        2 
   1 chr1_107319957     AKia    G    C        0      0        2 
   1 chr1_107319957     AOna    G    C        0      0        2 
   1 chr1_107319957     ASom    G    C        1      2        2 
   1 chr1_107319957     HCab    G    C        0      0        2 
   1 chr1_107319957     HPrz    G    C        0      0        2 
   1 chr1_107319957     ZBoe    G    C        0      0        2 
   1 chr1_107319957     ZGre    G    C        0      0        2 
   1 chr1_107319957     ZHar    G    C        0      0        2 
   1 chr1_107319957   Sample    G    C        0      0        2 
   1 chr1_107323634     AAsi    G    T        0      0        2 
   1 chr1_107323634     AKia    G    T        0      0        2 
   1 chr1_107323634     AOna    G    T        0      0        2 
   1 chr1_107323634     ASom    G    T        0      0        2 
   1 chr1_107323634     HCab    G    T        1      2        2 
   1 chr1_107323634     HPrz    G    T        1      2        2 
   1 chr1_107323634     ZBoe    G    T        0      0        2 
   1 chr1_107323634     ZGre    G    T        0      0        2 
   1 chr1_107323634     ZHar    G    T        0      0        2 
   1 chr1_107323634   Sample    G    T        1      2        2 
   1 chr1_107330913     AAsi    C    A        0      0        2 
   1 chr1_107330913     AKia    C    A        0      0        2 
   1 chr1_107330913     AOna    C    A        0      0        2 
   1 chr1_107330913     ASom    C    A        0      0        2 
   1 chr1_107330913     HCab    C    A        0      0        2 
   1 chr1_107330913     HPrz    C    A        0      0        2 
   1 chr1_107330913     ZBoe    C    A        0      0        2 
   1 chr1_107330913     ZGre    C    A        1      2        2 
   1 chr1_107330913     ZHar    C    A        0      0        2 
   1 chr1_107330913   Sample    C    A        0      0        2 
   1 chr1_107357987     AAsi    A    T        0      0        2 
   1 chr1_107357987     AKia    A    T        0      0        2 
   1 chr1_107357987     AOna    A    T        0      0        2 
   1 chr1_107357987     ASom    A    T        0      0        2 
   1 chr1_107357987     HCab    A    T        1      2        2 
   1 chr1_107357987     HPrz    A    T        1      2        2 
   1 chr1_107357987     ZBoe    A    T        0      0        2 
   1 chr1_107357987     ZGre    A    T        0      0        2 
   1 chr1_107357987     ZHar    A    T        0      0        2 
   1 chr1_107357987   Sample    A    T        1      2        2 
   1 chr1_107358856     AAsi    A    C        0      0        2 
   1 chr1_107358856     AKia    A    C        0      0        2 
   1 chr1_107358856     AOna    A    C        0      0        2 
   1 chr1_107358856     ASom    A    C        1      2        2 
   1 chr1_107358856     HCab    A    C        0      0        2 
   1 chr1_107358856     HPrz    A    C        0      0        2 
   1 chr1_107358856     ZBoe    A    C        0      0        2 
   1 chr1_107358856     ZGre    A    C        0      0        2 
   1 chr1_107358856     ZHar    A    C        0      0        2 
   1 chr1_107358856   Sample    A    C        0      0        2 
   1 chr1_107367998     AAsi    G    T        0      0        2 
   1 chr1_107367998     AKia    G    T        0      0        2 
   1 chr1_107367998     AOna    G    T        0      0        2 
   1 chr1_107367998     ASom    G    T        0      0        2 
   1 chr1_107367998     HCab    G    T        0      0        2 
   1 chr1_107367998     HPrz    G    T        0      0        2 
   1 chr1_107367998     ZBoe    G    T        1      2        2 
   1 chr1_107367998     ZGre    G    T        0      0        2 
   1 chr1_107367998     ZHar    G    T        0      0        2 
   1 chr1_107367998   Sample    G    T        0      0        2 
   1 chr1_107374055     AAsi    G    T        0      0        2 
   1 chr1_107374055     AKia    G    T        1      2        2 
   1 chr1_107374055     AOna    G    T        1      2        2 
   1 chr1_107374055     ASom    G    T        0      0        2 
   1 chr1_107374055     HCab    G    T        0      0        2 
   1 chr1_107374055     HPrz    G    T        0      0        2 
   1 chr1_107374055     ZBoe    G    T        0      0        2 
   1 chr1_107374055     ZGre    G    T        0      0        2 
   1 chr1_107374055     ZHar    G    T        0      0        2 
   1 chr1_107374055   Sample    G    T        0      0        2 
   1 chr1_107375174     AAsi    T    A        0      0        2 
   1 chr1_107375174     AKia    T    A        0      0        2 
   1 chr1_107375174     AOna    T    A        0      0        2 
   1 chr1_107375174     ASom    T    A        0      0        2 
   1 chr1_107375174     HCab    T    A        1      2        2 
   1 chr1_107375174     HPrz    T    A        1      2        2 
   1 chr1_107375174     ZBoe    T    A        0      0        2 
   1 chr1_107375174     ZGre    T    A        0      0        2 
   1 chr1_107375174     ZHar    T    A        0      0        2 
   1 chr1_107375174   Sample    T    A        1      2        2 
   1 chr1_107407413     AAsi    C    G        0      0        2 
   1 chr1_107407413     AKia    C    G        0      0        2 
   1 chr1_107407413     AOna    C    G        0      0        2 
   1 chr1_107407413     ASom    C    G        0      0        2 
   1 chr1_107407413     HCab    C    G        1      2        2 
   1 chr1_107407413     HPrz    C    G        1      2        2 
   1 chr1_107407413     ZBoe    C    G        0      0        2 
   1 chr1_107407413     ZGre    C    G        0      0        2 
   1 chr1_107407413     ZHar    C    G        0      0        2 
   1 chr1_107407413   Sample    C    G        1      2        2 
   1 chr1_107409294     AAsi    T    A        0      0        2 
   1 chr1_107409294     AKia    T    A        0      0        2 
   1 chr1_107409294     AOna    T    A        0      0        2 
   1 chr1_107409294     ASom    T    A        0      0        2 
   1 chr1_107409294     HCab    T    A        0      0        2 
   1 chr1_107409294     HPrz    T    A        0      0        2 
   1 chr1_107409294     ZBoe    T    A        1      2        2 
   1 chr1_107409294     ZGre    T    A        0      0        2 
   1 chr1_107409294     ZHar    T    A        0      0        2 
   1 chr1_107409294   Sample    T    A        0      0        2 
   1 chr1_107412846     AAsi    C    A        0      0        2 
   1 chr1_107412846     AKia    C    A        0      0        2 
   1 chr1_107412846     AOna    C    A        0      0        2 
   1 chr1_107412846     ASom    C    A        0      0        2 
   1 chr1_107412846     HCab    C    A        0      0        2 
   1 chr1_107412846     HPrz    C    A        0      0        2 
   1 chr1_107412846     ZBoe    C    A        0      0        2 
   1 chr1_107412846     ZGre    C    A      0.5      1        2 
   1 chr1_107412846     ZHar    C    A        0      0        2 
   1 chr1_107412846   Sample    C    A        0      0        2 
   1 chr1_107435386     AAsi    C    G        0      0        2 
   1 chr1_107435386     AKia    C    G        0      0        2 
   1 chr1_107435386     AOna    C    G        0      0        2 
   1 chr1_107435386     ASom    C    G        0      0        2 
   1 chr1_107435386     HCab    C    G        1      2        2 
   1 chr1_107435386     HPrz    C    G        1      2        2 
   1 chr1_107435386     ZBoe    C    G        0      0        2 
   1 chr1_107435386     ZGre    C    G        0      0        2 
   1 chr1_107435386     ZHar    C    G        0      0        2 
   1 chr1_107435386   Sample    C    G        1      2        2 
   1 chr1_107443147     AAsi    C    A      0.5      1        2 
   1 chr1_107443147     AKia    C    A        0      0        2 
   1 chr1_107443147     AOna    C    A        0      0        2 
   1 chr1_107443147     ASom    C    A        0      0        2 
   1 chr1_107443147     HCab    C    A        0      0        2 
   1 chr1_107443147     HPrz    C    A        0      0        2 
   1 chr1_107443147     ZBoe    C    A        0      0        2 
   1 chr1_107443147     ZGre    C    A        0      0        2 
   1 chr1_107443147     ZHar    C    A        0      0        2 
   1 chr1_107443147   Sample    C    A        0      0        2 
   1 chr1_107464491     AAsi    G    T        0      0        2 
   1 chr1_107464491     AKia    G    T        0      0        2 
   1 chr1_107464491     AOna    G    T        0      0        2 
   1 chr1_107464491     ASom    G    T        0      0        2 
   1 chr1_107464491     HCab    G    T      0.5      1        2 
   1 chr1_107464491     HPrz    G    T      0.5      1        2 
   1 chr1_107464491     ZBoe    G    T        0      0        2 
   1 chr1_107464491     ZGre    G    T        0      0        2 
   1 chr1_107464491     ZHar    G    T        0      0        2 
   1 chr1_107464491   Sample    G    T        1      2        2 
   1 chr1_107487540     AAsi    A    C      0.5      1        2 
   1 chr1_107487540     AKia    A    C        0      0        2 
   1 chr1_107487540     AOna    A    C        0      0        2 
   1 chr1_107487540     ASom    A    C        1      2        2 
   1 chr1_107487540     HCab    A    C        0      0        2 
   1 chr1_107487540     HPrz    A    C        0      0        2 
   1 chr1_107487540     ZBoe    A    C        0      0        2 
   1 chr1_107487540     ZGre    A    C        0      0        2 
   1 chr1_107487540     ZHar    A    C        0      0        2 
   1 chr1_107487540   Sample    A    C        0      0        2 
   1 chr1_107518801     AAsi    C    A        0      0        2 
   1 chr1_107518801     AKia    C    A        0      0        2 
   1 chr1_107518801     AOna    C    A        0      0        2 
   1 chr1_107518801     ASom    C    A        0      0        2 
   1 chr1_107518801     HCab    C    A        1      2        2 
   1 chr1_107518801     HPrz    C    A        1      2        2 
   1 chr1_107518801     ZBoe    C    A        0      0        2 
   1 chr1_107518801     ZGre    C    A        0      0        2 
   1 chr1_107518801     ZHar    C    A        0      0        2 
   1 chr1_107518801   Sample    C    A        1      2        2 
   1 chr1_107546963     AAsi    T    G        0      0        2 
   1 chr1_107546963     AKia    T    G        0      0        2 
   1 chr1_107546963     AOna    T    G        0      0        2 
   1 chr1_107546963     ASom    T    G        0      0        2 
   1 chr1_107546963     HCab    T    G        0      0        2 
   1 chr1_107546963     HPrz    T    G      0.5      1        2 
   1 chr1_107546963     ZBoe    T    G        0      0        2 
   1 chr1_107546963     ZGre    T    G        0      0        2 
   1 chr1_107546963     ZHar    T    G        0      0        2 
   1 chr1_107546963   Sample    T    G        0      0        2 
   1 chr1_107588194     AAsi    C    G        0      0        2 
   1 chr1_107588194     AKia    C    G        0      0        2 
   1 chr1_107588194     AOna    C    G        0      0        2 
   1 chr1_107588194     ASom    C    G        0      0        2 
   1 chr1_107588194     HCab    C    G        0      0        2 
   1 chr1_107588194     HPrz    C    G        0      0        2 
   1 chr1_107588194     ZBoe    C    G      0.5      1        2 
   1 chr1_107588194     ZGre    C    G        0      0        2 
   1 chr1_107588194     ZHar    C    G        0      0        2 
   1 chr1_107588194   Sample    C    G        0      0        2 
   1 chr1_107603744     AAsi    T    G        1      2        2 
   1 chr1_107603744     AKia    T    G        0      0        2 
   1 chr1_107603744     AOna    T    G        0      0        2 
   1 chr1_107603744     ASom    T    G        1      2        2 
   1 chr1_107603744     HCab    T    G        0      0        2 
   1 chr1_107603744     HPrz    T    G        0      0        2 
   1 chr1_107603744     ZBoe    T    G        1      2        2 
   1 chr1_107603744     ZGre    T    G        1      2        2 
   1 chr1_107603744     ZHar    T    G        1      2        2 
   1 chr1_107603744   Sample    T    G        0      0        2 
   1 chr1_107612784     AAsi    C    A      0.5      1        2 
   1 chr1_107612784     AKia    C    A        0      0        2 
   1 chr1_107612784     AOna    C    A        0      0        2 
   1 chr1_107612784     ASom    C    A        0      0        2 
   1 chr1_107612784     HCab    C    A        0      0        2 
   1 chr1_107612784     HPrz    C    A        0      0        2 
   1 chr1_107612784     ZBoe    C    A        0      0        2 
   1 chr1_107612784     ZGre    C    A        0      0        2 
   1 chr1_107612784     ZHar    C    A        0      0        2 
   1 chr1_107612784   Sample    C    A        0      0        2 
   1 chr1_107616508     AAsi    C    A        0      0        2 
   1 chr1_107616508     AKia    C    A        0      0        2 
   1 chr1_107616508     AOna    C    A        0      0        2 
   1 chr1_107616508     ASom    C    A        0      0        2 
   1 chr1_107616508     HCab    C    A        0      0        2 
   1 chr1_107616508     HPrz    C    A        0      0        2 
   1 chr1_107616508     ZBoe    C    A        0      0        2 
   1 chr1_107616508     ZGre    C    A        1      2        2 
   1 chr1_107616508     ZHar    C    A        0      0        2 
   1 chr1_107616508   Sample    C    A        0      0        2 
   1 chr1_107634394     AAsi    A    C        1      2        2 
   1 chr1_107634394     AKia    A    C        0      0        2 
   1 chr1_107634394     AOna    A    C        0      0        2 
   1 chr1_107634394     ASom    A    C        0      0        2 
   1 chr1_107634394     HCab    A    C        0      0        2 
   1 chr1_107634394     HPrz    A    C        0      0        2 
   1 chr1_107634394     ZBoe    A    C        0      0        2 
   1 chr1_107634394     ZGre    A    C        0      0        2 
   1 chr1_107634394     ZHar    A    C        0      0        2 
   1 chr1_107634394   Sample    A    C        0      0        2 
   1 chr1_107638058     AAsi    C    A        0      0        2 
   1 chr1_107638058     AKia    C    A        0      0        2 
   1 chr1_107638058     AOna    C    A        0      0        2 
   1 chr1_107638058     ASom    C    A        0      0        2 
   1 chr1_107638058     HCab    C    A        0      0        2 
   1 chr1_107638058     HPrz    C    A        0      0        2 
   1 chr1_107638058     ZBoe    C    A      0.5      1        2 
   1 chr1_107638058     ZGre    C    A        0      0        2 
   1 chr1_107638058     ZHar    C    A        0      0        2 
   1 chr1_107638058   Sample    C    A        0      0        2 
   1 chr1_107653690     AAsi    C    A        0      0        2 
   1 chr1_107653690     AKia    C    A        0      0        2 
   1 chr1_107653690     AOna    C    A        0      0        2 
   1 chr1_107653690     ASom    C    A        0      0        2 
   1 chr1_107653690     HCab    C    A        1      2        2 
   1 chr1_107653690     HPrz    C    A        1      2        2 
   1 chr1_107653690     ZBoe    C    A        0      0        2 
   1 chr1_107653690     ZGre    C    A        0      0        2 
   1 chr1_107653690     ZHar    C    A        0      0        2 
   1 chr1_107653690   Sample    C    A        1      2        2 
   1 chr1_107675938     AAsi    G    T        0      0        2 
   1 chr1_107675938     AKia    G    T        0      0        2 
   1 chr1_107675938     AOna    G    T        0      0        2 
   1 chr1_107675938     ASom    G    T        0      0        2 
   1 chr1_107675938     HCab    G    T        1      2        2 
   1 chr1_107675938     HPrz    G    T        1      2        2 
   1 chr1_107675938     ZBoe    G    T        0      0        2 
   1 chr1_107675938     ZGre    G    T        0      0        2 
   1 chr1_107675938     ZHar    G    T        0      0        2 
   1 chr1_107675938   Sample    G    T        1      2        2 
   1 chr1_107685012     AAsi    A    C        0      0        2 
   1 chr1_107685012     AKia    A    C        1      2        2 
   1 chr1_107685012     AOna    A    C        0      0        2 
   1 chr1_107685012     ASom    A    C        0      0        2 
   1 chr1_107685012     HCab    A    C        0      0        2 
   1 chr1_107685012     HPrz    A    C        0      0        2 
   1 chr1_107685012     ZBoe    A    C        0      0        2 
   1 chr1_107685012     ZGre    A    C        0      0        2 
   1 chr1_107685012     ZHar    A    C        0      0        2 
   1 chr1_107685012   Sample    A    C        0      0        2 
   1 chr1_107714283     AAsi    G    T        0      0        2 
   1 chr1_107714283     AKia    G    T        0      0        2 
   1 chr1_107714283     AOna    G    T        0      0        2 
   1 chr1_107714283     ASom    G    T        0      0        2 
   1 chr1_107714283     HCab    G    T        1      2        2 
   1 chr1_107714283     HPrz    G    T        1      2        2 
   1 chr1_107714283     ZBoe    G    T        0      0        2 
   1 chr1_107714283     ZGre    G    T        0      0        2 
   1 chr1_107714283     ZHar    G    T        0      0        2 
   1 chr1_107714283   Sample    G    T        1      2        2 
   1 chr1_107724822     AAsi    C    A        0      0        2 
   1 chr1_107724822     AKia    C    A        0      0        2 
   1 chr1_107724822     AOna    C    A        0      0        2 
   1 chr1_107724822     ASom    C    A        0      0        2 
   1 chr1_107724822     HCab    C    A        0      0        2 
   1 chr1_107724822     HPrz    C    A        0      0        2 
   1 chr1_107724822     ZBoe    C    A      0.5      1        2 
   1 chr1_107724822     ZGre    C    A        0      0        2 
   1 chr1_107724822     ZHar    C    A        0      0        2 
   1 chr1_107724822   Sample    C    A        0      0        2 
   1 chr1_107736064     AAsi    C    G        0      0        2 
   1 chr1_107736064     AKia    C    G        1      2        2 
   1 chr1_107736064     AOna    C    G        0      0        2 
   1 chr1_107736064     ASom    C    G        0      0        2 
   1 chr1_107736064     HCab    C    G        0      0        2 
   1 chr1_107736064     HPrz    C    G        0      0        2 
   1 chr1_107736064     ZBoe    C    G        0      0        2 
   1 chr1_107736064     ZGre    C    G        0      0        2 
   1 chr1_107736064     ZHar    C    G        0      0        2 
   1 chr1_107736064   Sample    C    G        0      0        2 
   1 chr1_107761405     AAsi    G    C        0      0        2 
   1 chr1_107761405     AKia    G    C        0      0        2 
   1 chr1_107761405     AOna    G    C        0      0        2 
   1 chr1_107761405     ASom    G    C        0      0        2 
   1 chr1_107761405     HCab    G    C        1      2        2 
   1 chr1_107761405     HPrz    G    C        1      2        2 
   1 chr1_107761405     ZBoe    G    C        0      0        2 
   1 chr1_107761405     ZGre    G    C        0      0        2 
   1 chr1_107761405     ZHar    G    C        0      0        2 
   1 chr1_107761405   Sample    G    C        1      2        2 
   1 chr1_107762481     AAsi    A    T        0      0        2 
   1 chr1_107762481     AKia    A    T        0      0        2 
   1 chr1_107762481     AOna    A    T        0      0        2 
   1 chr1_107762481     ASom    A    T        0      0        2 
   1 chr1_107762481     HCab    A    T        1      2        2 
   1 chr1_107762481     HPrz    A    T        1      2        2 
   1 chr1_107762481     ZBoe    A    T        0      0        2 
   1 chr1_107762481     ZGre    A    T        0      0        2 
   1 chr1_107762481     ZHar    A    T        0      0        2 
   1 chr1_107762481   Sample    A    T        1      2        2 
   1 chr1_107776081     AAsi    A    C        0      0        2 
   1 chr1_107776081     AKia    A    C        0      0        2 
   1 chr1_107776081     AOna    A    C        0      0        2 
   1 chr1_107776081     ASom    A    C        0      0        2 
   1 chr1_107776081     HCab    A    C        1      2        2 
   1 chr1_107776081     HPrz    A    C        1      2        2 
   1 chr1_107776081     ZBoe    A    C        0      0        2 
   1 chr1_107776081     ZGre    A    C        0      0        2 
   1 chr1_107776081     ZHar    A    C        0      0        2 
   1 chr1_107776081   Sample    A    C        1      2        2 
   1 chr1_107780170     AAsi    G    T        0      0        2 
   1 chr1_107780170     AKia    G    T        0      0        2 
   1 chr1_107780170     AOna    G    T        0      0        2 
   1 chr1_107780170     ASom    G    T        1      2        2 
   1 chr1_107780170     HCab    G    T        0      0        2 
   1 chr1_107780170     HPrz    G    T        0      0        2 
   1 chr1_107780170     ZBoe    G    T        0      0        2 
   1 chr1_107780170     ZGre    G    T        0      0        2 
   1 chr1_107780170     ZHar    G    T        0      0        2 
   1 chr1_107780170   Sample    G    T        0      0        2 
   1 chr1_107796893     AAsi    T    G        0      0        2 
   1 chr1_107796893     AKia    T    G        0      0        2 
   1 chr1_107796893     AOna    T    G      0.5      1        2 
   1 chr1_107796893     ASom    T    G        0      0        2 
   1 chr1_107796893     HCab    T    G        0      0        2 
   1 chr1_107796893     HPrz    T    G        0      0        2 
   1 chr1_107796893     ZBoe    T    G        0      0        2 
   1 chr1_107796893     ZGre    T    G        0      0        2 
   1 chr1_107796893     ZHar    T    G        0      0        2 
   1 chr1_107796893   Sample    T    G        0      0        2 
   1 chr1_107816468     AAsi    C    G        0      0        2 
   1 chr1_107816468     AKia    C    G        0      0        2 
   1 chr1_107816468     AOna    C    G        0      0        2 
   1 chr1_107816468     ASom    C    G        0      0        2 
   1 chr1_107816468     HCab    C    G        0      0        2 
   1 chr1_107816468     HPrz    C    G        0      0        2 
   1 chr1_107816468     ZBoe    C    G        0      0        2 
   1 chr1_107816468     ZGre    C    G        0      0        2 
   1 chr1_107816468     ZHar    C    G        1      2        2 
   1 chr1_107816468   Sample    C    G        0      0        2 
   1 chr1_107818105     AAsi    A    T      0.5      1        2 
   1 chr1_107818105     AKia    A    T        0      0        2 
   1 chr1_107818105     AOna    A    T        0      0        2 
   1 chr1_107818105     ASom    A    T        0      0        2 
   1 chr1_107818105     HCab    A    T        0      0        2 
   1 chr1_107818105     HPrz    A    T        0      0        2 
   1 chr1_107818105     ZBoe    A    T        0      0        2 
   1 chr1_107818105     ZGre    A    T        0      0        2 
   1 chr1_107818105     ZHar    A    T        0      0        2 
   1 chr1_107818105   Sample    A    T        0      0        2 
   1 chr1_107828774     AAsi    T    G        1      2        2 
   1 chr1_107828774     AKia    T    G        0      0        2 
   1 chr1_107828774     AOna    T    G        0      0        2 
   1 chr1_107828774     ASom    T    G        1      2        2 
   1 chr1_107828774     HCab    T    G        0      0        2 
   1 chr1_107828774     HPrz    T    G        0      0        2 
   1 chr1_107828774     ZBoe    T    G        0      0        2 
   1 chr1_107828774     ZGre    T    G        0      0        2 
   1 chr1_107828774     ZHar    T    G        0      0        2 
   1 chr1_107828774   Sample    T    G        0      0        2 
   1 chr1_107831786     AAsi    G    C        1      2        2 
   1 chr1_107831786     AKia    G    C        0      0        2 
   1 chr1_107831786     AOna    G    C        0      0        2 
   1 chr1_107831786     ASom    G    C        0      0        2 
   1 chr1_107831786     HCab    G    C        0      0        2 
   1 chr1_107831786     HPrz    G    C        0      0        2 
   1 chr1_107831786     ZBoe    G    C        0      0        2 
   1 chr1_107831786     ZGre    G    C        0      0        2 
   1 chr1_107831786     ZHar    G    C        0      0        2 
   1 chr1_107831786   Sample    G    C        0      0        2 
   1 chr1_107839486     AAsi    C    G        0      0        2 
   1 chr1_107839486     AKia    C    G        0      0        2 
   1 chr1_107839486     AOna    C    G      0.5      1        2 
   1 chr1_107839486     ASom    C    G        0      0        2 
   1 chr1_107839486     HCab    C    G        0      0        2 
   1 chr1_107839486     HPrz    C    G        0      0        2 
   1 chr1_107839486     ZBoe    C    G        0      0        2 
   1 chr1_107839486     ZGre    C    G        0      0        2 
   1 chr1_107839486     ZHar    C    G        0      0        2 
   1 chr1_107839486   Sample    C    G        0      0        2 
   1 chr1_107844847     AAsi    A    C        0      0        2 
   1 chr1_107844847     AKia    A    C        0      0        2 
   1 chr1_107844847     AOna    A    C        0      0        2 
   1 chr1_107844847     ASom    A    C        0      0        2 
   1 chr1_107844847     HCab    A    C        0      0        2 
   1 chr1_107844847     HPrz    A    C      0.5      1        2 
   1 chr1_107844847     ZBoe    A    C        0      0        2 
   1 chr1_107844847     ZGre    A    C        0      0        2 
   1 chr1_107844847     ZHar    A    C        0      0        2 
   1 chr1_107844847   Sample    A    C        0      0        2 
   1 chr1_107851457     AAsi    C    G        0      0        2 
   1 chr1_107851457     AKia    C    G        0      0        2 
   1 chr1_107851457     AOna    C    G        0      0        2 
   1 chr1_107851457     ASom    C    G        0      0        2 
   1 chr1_107851457     HCab    C    G      0.5      1        2 
   1 chr1_107851457     HPrz    C    G        0      0        2 
   1 chr1_107851457     ZBoe    C    G        0      0        2 
   1 chr1_107851457     ZGre    C    G        0      0        2 
   1 chr1_107851457     ZHar    C    G        0      0        2 
   1 chr1_107851457   Sample    C    G        0      0        2 
   1 chr1_107860798     AAsi    A    C        0      0        2 
   1 chr1_107860798     AKia    A    C        0      0        2 
   1 chr1_107860798     AOna    A    C        0      0        2 
   1 chr1_107860798     ASom    A    C        0      0        2 
   1 chr1_107860798     HCab    A    C      0.5      1        2 
   1 chr1_107860798     HPrz    A    C        1      2        2 
   1 chr1_107860798     ZBoe    A    C        0      0        2 
   1 chr1_107860798     ZGre    A    C        0      0        2 
   1 chr1_107860798     ZHar    A    C        0      0        2 
   1 chr1_107860798   Sample    A    C        0      0        2 
   1 chr1_107866944     AAsi    G    C        1      2        2 
   1 chr1_107866944     AKia    G    C        0      0        2 
   1 chr1_107866944     AOna    G    C        0      0        2 
   1 chr1_107866944     ASom    G    C        1      2        2 
   1 chr1_107866944     HCab    G    C        0      0        2 
   1 chr1_107866944     HPrz    G    C        0      0        2 
   1 chr1_107866944     ZBoe    G    C        0      0        2 
   1 chr1_107866944     ZGre    G    C        0      0        2 
   1 chr1_107866944     ZHar    G    C        0      0        2 
   1 chr1_107866944   Sample    G    C        0      0        2 
   1 chr1_107895509     AAsi    G    C        0      0        2 
   1 chr1_107895509     AKia    G    C        0      0        2 
   1 chr1_107895509     AOna    G    C        0      0        2 
   1 chr1_107895509     ASom    G    C        0      0        2 
   1 chr1_107895509     HCab    G    C        1      2        2 
   1 chr1_107895509     HPrz    G    C        1      2        2 
   1 chr1_107895509     ZBoe    G    C        0      0        2 
   1 chr1_107895509     ZGre    G    C        0      0        2 
   1 chr1_107895509     ZHar    G    C        0      0        2 
   1 chr1_107895509   Sample    G    C        1      2        2 
   1 chr1_107902763     AAsi    G    C        0      0        2 
   1 chr1_107902763     AKia    G    C        0      0        2 
   1 chr1_107902763     AOna    G    C        0      0        2 
   1 chr1_107902763     ASom    G    C        0      0        2 
   1 chr1_107902763     HCab    G    C        0      0        2 
   1 chr1_107902763     HPrz    G    C        0      0        2 
   1 chr1_107902763     ZBoe    G    C        0      0        2 
   1 chr1_107902763     ZGre    G    C        0      0        2 
   1 chr1_107902763     ZHar    G    C      0.5      1        2 
   1 chr1_107902763   Sample    G    C        0      0        2 
   1 chr1_107906981     AAsi    A    T        0      0        2 
   1 chr1_107906981     AKia    A    T        0      0        2 
   1 chr1_107906981     AOna    A    T        0      0        2 
   1 chr1_107906981     ASom    A    T        0      0        2 
   1 chr1_107906981     HCab    A    T        1      2        2 
   1 chr1_107906981     HPrz    A    T        1      2        2 
   1 chr1_107906981     ZBoe    A    T        0      0        2 
   1 chr1_107906981     ZGre    A    T        0      0        2 
   1 chr1_107906981     ZHar    A    T        0      0        2 
   1 chr1_107906981   Sample    A    T        1      2        2 
   1 chr1_107910970     AAsi    T    G        0      0        2 
   1 chr1_107910970     AKia    T    G        0      0        2 
   1 chr1_107910970     AOna    T    G        0      0        2 
   1 chr1_107910970     ASom    T    G        0      0        2 
   1 chr1_107910970     HCab    T    G        1      2        2 
   1 chr1_107910970     HPrz    T    G        1      2        2 
   1 chr1_107910970     ZBoe    T    G        0      0        2 
   1 chr1_107910970     ZGre    T    G        0      0        2 
   1 chr1_107910970     ZHar    T    G        0      0        2 
   1 chr1_107910970   Sample    T    G        1      2        2 
   1 chr1_107911838     AAsi    C    A        0      0        2 
   1 chr1_107911838     AKia    C    A        0      0        2 
   1 chr1_107911838     AOna    C    A        0      0        2 
   1 chr1_107911838     ASom    C    A        0      0        2 
   1 chr1_107911838     HCab    C    A      0.5      1        2 
   1 chr1_107911838     HPrz    C    A        0      0        2 
   1 chr1_107911838     ZBoe    C    A        0      0        2 
   1 chr1_107911838     ZGre    C    A        0      0        2 
   1 chr1_107911838     ZHar    C    A        0      0        2 
   1 chr1_107911838   Sample    C    A        0      0        2 
   1 chr1_107912086     AAsi    A    C        0      0        2 
   1 chr1_107912086     AKia    A    C        0      0        2 
   1 chr1_107912086     AOna    A    C        0      0        2 
   1 chr1_107912086     ASom    A    C        0      0        2 
   1 chr1_107912086     HCab    A    C        0      0        2 
   1 chr1_107912086     HPrz    A    C        0      0        2 
   1 chr1_107912086     ZBoe    A    C        0      0        2 
   1 chr1_107912086     ZGre    A    C      0.5      1        2 
   1 chr1_107912086     ZHar    A    C        0      0        2 
   1 chr1_107912086   Sample    A    C        0      0        2 
   1 chr1_107916206     AAsi    A    C        0      0        2 
   1 chr1_107916206     AKia    A    C        0      0        2 
   1 chr1_107916206     AOna    A    C        0      0        2 
   1 chr1_107916206     ASom    A    C        0      0        2 
   1 chr1_107916206     HCab    A    C        0      0        2 
   1 chr1_107916206     HPrz    A    C        0      0        2 
   1 chr1_107916206     ZBoe    A    C      0.5      1        2 
   1 chr1_107916206     ZGre    A    C        0      0        2 
   1 chr1_107916206     ZHar    A    C        0      0        2 
   1 chr1_107916206   Sample    A    C        0      0        2 
   1 chr1_107921363     AAsi    T    G        0      0        2 
   1 chr1_107921363     AKia    T    G        0      0        2 
   1 chr1_107921363     AOna    T    G        0      0        2 
   1 chr1_107921363     ASom    T    G        0      0        2 
   1 chr1_107921363     HCab    T    G        1      2        2 
   1 chr1_107921363     HPrz    T    G        1      2        2 
   1 chr1_107921363     ZBoe    T    G        0      0        2 
   1 chr1_107921363     ZGre    T    G        0      0        2 
   1 chr1_107921363     ZHar    T    G        0      0        2 
   1 chr1_107921363   Sample    T    G        1      2        2 
   1 chr1_107947933     AAsi    G    T        0      0        2 
   1 chr1_107947933     AKia    G    T        0      0        2 
   1 chr1_107947933     AOna    G    T        0      0        2 
   1 chr1_107947933     ASom    G    T        0      0        2 
   1 chr1_107947933     HCab    G    T        1      2        2 
   1 chr1_107947933     HPrz    G    T        1      2        2 
   1 chr1_107947933     ZBoe    G    T        0      0        2 
   1 chr1_107947933     ZGre    G    T        0      0        2 
   1 chr1_107947933     ZHar    G    T        0      0        2 
   1 chr1_107947933   Sample    G    T        1      2        2 
   1 chr1_107961798     AAsi    C    G        0      0        2 
   1 chr1_107961798     AKia    C    G        0      0        2 
   1 chr1_107961798     AOna    C    G        0      0        2 
   1 chr1_107961798     ASom    C    G        0      0        2 
   1 chr1_107961798     HCab    C    G        1      2        2 
   1 chr1_107961798     HPrz    C    G        1      2        2 
   1 chr1_107961798     ZBoe    C    G        0      0        2 
   1 chr1_107961798     ZGre    C    G        0      0        2 
   1 chr1_107961798     ZHar    C    G        0      0        2 
   1 chr1_107961798   Sample    C    G        1      2        2 
   1 chr1_107980594     AAsi    G    C        0      0        2 
   1 chr1_107980594     AKia    G    C        0      0        2 
   1 chr1_107980594     AOna    G    C        0      0        2 
   1 chr1_107980594     ASom    G    C        1      2        2 
   1 chr1_107980594     HCab    G    C        0      0        2 
   1 chr1_107980594     HPrz    G    C        0      0        2 
   1 chr1_107980594     ZBoe    G    C        0      0        2 
   1 chr1_107980594     ZGre    G    C        0      0        2 
   1 chr1_107980594     ZHar    G    C        0      0        2 
   1 chr1_107980594   Sample    G    C        0      0        2 
   1 chr1_107985750     AAsi    G    C        0      0        2 
   1 chr1_107985750     AKia    G    C        0      0        2 
   1 chr1_107985750     AOna    G    C        0      0        2 
   1 chr1_107985750     ASom    G    C        0      0        2 
   1 chr1_107985750     HCab    G    C        0      0        2 
   1 chr1_107985750     HPrz    G    C        0      0        2 
   1 chr1_107985750     ZBoe    G    C        0      0        2 
   1 chr1_107985750     ZGre    G    C        0      0        2 
   1 chr1_107985750     ZHar    G    C      0.5      1        2 
   1 chr1_107985750   Sample    G    C        0      0        2 
   1 chr1_107989699     AAsi    G    T        0      0        2 
   1 chr1_107989699     AKia    G    T        0      0        2 
   1 chr1_107989699     AOna    G    T        0      0        2 
   1 chr1_107989699     ASom    G    T        0      0        2 
   1 chr1_107989699     HCab    G    T        0      0        2 
   1 chr1_107989699     HPrz    G    T        0      0        2 
   1 chr1_107989699     ZBoe    G    T        0      0        2 
   1 chr1_107989699     ZGre    G    T      0.5      1        2 
   1 chr1_107989699     ZHar    G    T        0      0        2 
   1 chr1_107989699   Sample    G    T        0      0        2 
   1 chr1_107997549     AAsi    T    G        0      0        2 
   1 chr1_107997549     AKia    T    G        0      0        2 
   1 chr1_107997549     AOna    T    G        0      0        2 
   1 chr1_107997549     ASom    T    G        0      0        2 
   1 chr1_107997549     HCab    T    G        1      2        2 
   1 chr1_107997549     HPrz    T    G        1      2        2 
   1 chr1_107997549     ZBoe    T    G        0      0        2 
   1 chr1_107997549     ZGre    T    G        0      0        2 
   1 chr1_107997549     ZHar    T    G        0      0        2 
   1 chr1_107997549   Sample    T    G        1      2        2 
   1 chr1_108000291     AAsi    T    G        0      0        2 
   1 chr1_108000291     AKia    T    G        0      0        2 
   1 chr1_108000291     AOna    T    G        0      0        2 
   1 chr1_108000291     ASom    T    G        0      0        2 
   1 chr1_108000291     HCab    T    G        0      0        2 
   1 chr1_108000291     HPrz    T    G      0.5      1        2 
   1 chr1_108000291     ZBoe    T    G        0      0        2 
   1 chr1_108000291     ZGre    T    G        0      0        2 
   1 chr1_108000291     ZHar    T    G        0      0        2 
   1 chr1_108000291   Sample    T    G        1      2        2 
   1 chr1_108019106     AAsi    A    T        0      0        2 
   1 chr1_108019106     AKia    A    T        0      0        2 
   1 chr1_108019106     AOna    A    T        0      0        2 
   1 chr1_108019106     ASom    A    T        0      0        2 
   1 chr1_108019106     HCab    A    T        0      0        2 
   1 chr1_108019106     HPrz    A    T        0      0        2 
   1 chr1_108019106     ZBoe    A    T        1      2        2 
   1 chr1_108019106     ZGre    A    T        0      0        2 
   1 chr1_108019106     ZHar    A    T        0      0        2 
   1 chr1_108019106   Sample    A    T        0      0        2 
   1 chr1_108023610     AAsi    T    A        0      0        2 
   1 chr1_108023610     AKia    T    A        0      0        2 
   1 chr1_108023610     AOna    T    A        0      0        2 
   1 chr1_108023610     ASom    T    A        0      0        2 
   1 chr1_108023610     HCab    T    A        0      0        2 
   1 chr1_108023610     HPrz    T    A        0      0        2 
   1 chr1_108023610     ZBoe    T    A      0.5      1        2 
   1 chr1_108023610     ZGre    T    A        1      2        2 
   1 chr1_108023610     ZHar    T    A        0      0        2 
   1 chr1_108023610   Sample    T    A        0      0        2 
   1 chr1_108042253     AAsi    A    T      0.5      1        2 
   1 chr1_108042253     AKia    A    T        1      2        2 
   1 chr1_108042253     AOna    A    T      0.5      1        2 
   1 chr1_108042253     ASom    A    T        0      0        2 
   1 chr1_108042253     HCab    A    T        0      0        2 
   1 chr1_108042253     HPrz    A    T        0      0        2 
   1 chr1_108042253     ZBoe    A    T        0      0        2 
   1 chr1_108042253     ZGre    A    T        0      0        2 
   1 chr1_108042253     ZHar    A    T        0      0        2 
   1 chr1_108042253   Sample    A    T        0      0        2 
   1 chr1_108042269     AAsi    T    G      0.5      1        2 
   1 chr1_108042269     AKia    T    G        0      0        2 
   1 chr1_108042269     AOna    T    G        0      0        2 
   1 chr1_108042269     ASom    T    G        0      0        2 
   1 chr1_108042269     HCab    T    G        0      0        2 
   1 chr1_108042269     HPrz    T    G        0      0        2 
   1 chr1_108042269     ZBoe    T    G        0      0        2 
   1 chr1_108042269     ZGre    T    G        0      0        2 
   1 chr1_108042269     ZHar    T    G        0      0        2 
   1 chr1_108042269   Sample    T    G        0      0        2 
   1 chr1_108070443     AAsi    G    C        0      0        2 
   1 chr1_108070443     AKia    G    C      0.5      1        2 
   1 chr1_108070443     AOna    G    C        0      0        2 
   1 chr1_108070443     ASom    G    C        0      0        2 
   1 chr1_108070443     HCab    G    C        0      0        2 
   1 chr1_108070443     HPrz    G    C        0      0        2 
   1 chr1_108070443     ZBoe    G    C        0      0        2 
   1 chr1_108070443     ZGre    G    C        0      0        2 
   1 chr1_108070443     ZHar    G    C        0      0        2 
   1 chr1_108070443   Sample    G    C        0      0        2 
   1 chr1_108075909     AAsi    C    G        0      0        2 
   1 chr1_108075909     AKia    C    G        0      0        2 
   1 chr1_108075909     AOna    C    G        0      0        2 
   1 chr1_108075909     ASom    C    G        0      0        2 
   1 chr1_108075909     HCab    C    G        0      0        2 
   1 chr1_108075909     HPrz    C    G        0      0        2 
   1 chr1_108075909     ZBoe    C    G        0      0        2 
   1 chr1_108075909     ZGre    C    G      0.5      1        2 
   1 chr1_108075909     ZHar    C    G        0      0        2 
   1 chr1_108075909   Sample    C    G        0      0        2 
   1 chr1_108088961     AAsi    C    G        0      0        2 
   1 chr1_108088961     AKia    C    G      0.5      1        2 
   1 chr1_108088961     AOna    C    G        1      2        2 
   1 chr1_108088961     ASom    C    G        0      0        2 
   1 chr1_108088961     HCab    C    G        0      0        2 
   1 chr1_108088961     HPrz    C    G        0      0        2 
   1 chr1_108088961     ZBoe    C    G        0      0        2 
   1 chr1_108088961     ZGre    C    G        0      0        2 
   1 chr1_108088961     ZHar    C    G        0      0        2 
   1 chr1_108088961   Sample    C    G        0      0        2 
   1 chr1_108096752     AAsi    C    G        0      0        2 
   1 chr1_108096752     AKia    C    G        0      0        2 
   1 chr1_108096752     AOna    C    G        0      0        2 
   1 chr1_108096752     ASom    C    G        0      0        2 
   1 chr1_108096752     HCab    C    G        0      0        2 
   1 chr1_108096752     HPrz    C    G        0      0        2 
   1 chr1_108096752     ZBoe    C    G        0      0        2 
   1 chr1_108096752     ZGre    C    G        0      0        2 
   1 chr1_108096752     ZHar    C    G        1      2        2 
   1 chr1_108096752   Sample    C    G        0      0        2 
   1 chr1_108122096     AAsi    G    C        0      0        2 
   1 chr1_108122096     AKia    G    C        0      0        2 
   1 chr1_108122096     AOna    G    C        0      0        2 
   1 chr1_108122096     ASom    G    C        0      0        2 
   1 chr1_108122096     HCab    G    C        0      0        2 
   1 chr1_108122096     HPrz    G    C      0.5      1        2 
   1 chr1_108122096     ZBoe    G    C        0      0        2 
   1 chr1_108122096     ZGre    G    C        0      0        2 
   1 chr1_108122096     ZHar    G    C        0      0        2 
   1 chr1_108122096   Sample    G    C        1      2        2 
   1 chr1_108156961     AAsi    G    T        0      0        2 
   1 chr1_108156961     AKia    G    T        0      0        2 
   1 chr1_108156961     AOna    G    T        0      0        2 
   1 chr1_108156961     ASom    G    T        0      0        2 
   1 chr1_108156961     HCab    G    T        1      2        2 
   1 chr1_108156961     HPrz    G    T        1      2        2 
   1 chr1_108156961     ZBoe    G    T        0      0        2 
   1 chr1_108156961     ZGre    G    T        0      0        2 
   1 chr1_108156961     ZHar    G    T        0      0        2 
   1 chr1_108156961   Sample    G    T        1      2        2 
   1 chr1_108182664     AAsi    G    T        0      0        2 
   1 chr1_108182664     AKia    G    T        0      0        2 
   1 chr1_108182664     AOna    G    T        0      0        2 
   1 chr1_108182664     ASom    G    T        0      0        2 
   1 chr1_108182664     HCab    G    T        0      0        2 
   1 chr1_108182664     HPrz    G    T        0      0        2 
   1 chr1_108182664     ZBoe    G    T        0      0        2 
   1 chr1_108182664     ZGre    G    T      0.5      1        2 
   1 chr1_108182664     ZHar    G    T        0      0        2 
   1 chr1_108182664   Sample    G    T        0      0        2 
   1 chr1_108191706     AAsi    C    G        0      0        2 
   1 chr1_108191706     AKia    C    G        0      0        2 
   1 chr1_108191706     AOna    C    G        0      0        2 
   1 chr1_108191706     ASom    C    G        0      0        2 
   1 chr1_108191706     HCab    C    G        0      0        2 
   1 chr1_108191706     HPrz    C    G        0      0        2 
   1 chr1_108191706     ZBoe    C    G      0.5      1        2 
   1 chr1_108191706     ZGre    C    G        0      0        2 
   1 chr1_108191706     ZHar    C    G        0      0        2 
   1 chr1_108191706   Sample    C    G        0      0        2 
   1 chr1_108198820     AAsi    A    C        0      0        2 
   1 chr1_108198820     AKia    A    C        0      0        2 
   1 chr1_108198820     AOna    A    C        0      0        2 
   1 chr1_108198820     ASom    A    C        0      0        2 
   1 chr1_108198820     HCab    A    C        0      0        2 
   1 chr1_108198820     HPrz    A    C        0      0        2 
   1 chr1_108198820     ZBoe    A    C        0      0        2 
   1 chr1_108198820     ZGre    A    C        0      0        2 
   1 chr1_108198820     ZHar    A    C      0.5      1        2 
   1 chr1_108198820   Sample    A    C        0      0        2 
   1 chr1_108215863     AAsi    C    A        0      0        2 
   1 chr1_108215863     AKia    C    A        0      0        2 
   1 chr1_108215863     AOna    C    A        0      0        2 
   1 chr1_108215863     ASom    C    A        0      0        2 
   1 chr1_108215863     HCab    C    A        1      2        2 
   1 chr1_108215863     HPrz    C    A        1      2        2 
   1 chr1_108215863     ZBoe    C    A        0      0        2 
   1 chr1_108215863     ZGre    C    A        0      0        2 
   1 chr1_108215863     ZHar    C    A        0      0        2 
   1 chr1_108215863   Sample    C    A        1      2        2 
   1 chr1_108225352     AAsi    C    G        0      0        2 
   1 chr1_108225352     AKia    C    G        1      2        2 
   1 chr1_108225352     AOna    C    G      0.5      1        2 
   1 chr1_108225352     ASom    C    G        0      0        2 
   1 chr1_108225352     HCab    C    G        0      0        2 
   1 chr1_108225352     HPrz    C    G        0      0        2 
   1 chr1_108225352     ZBoe    C    G        0      0        2 
   1 chr1_108225352     ZGre    C    G        0      0        2 
   1 chr1_108225352     ZHar    C    G        0      0        2 
   1 chr1_108225352   Sample    C    G        0      0        2 
   1 chr1_108233485     AAsi    A    T      0.5      1        2 
   1 chr1_108233485     AKia    A    T        0      0        2 
   1 chr1_108233485     AOna    A    T        0      0        2 
   1 chr1_108233485     ASom    A    T        0      0        2 
   1 chr1_108233485     HCab    A    T        0      0        2 
   1 chr1_108233485     HPrz    A    T        0      0        2 
   1 chr1_108233485     ZBoe    A    T        0      0        2 
   1 chr1_108233485     ZGre    A    T        0      0        2 
   1 chr1_108233485     ZHar    A    T        0      0        2 
   1 chr1_108233485   Sample    A    T        0      0        2 
   1 chr1_108265568     AAsi    C    G        0      0        2 
   1 chr1_108265568     AKia    C    G        0      0        2 
   1 chr1_108265568     AOna    C    G        0      0        2 
   1 chr1_108265568     ASom    C    G        0      0        2 
   1 chr1_108265568     HCab    C    G        1      2        2 
   1 chr1_108265568     HPrz    C    G        1      2        2 
   1 chr1_108265568     ZBoe    C    G        0      0        2 
   1 chr1_108265568     ZGre    C    G        0      0        2 
   1 chr1_108265568     ZHar    C    G        0      0        2 
   1 chr1_108265568   Sample    C    G        1      2        2 
   1 chr1_108296501     AAsi    C    G        0      0        2 
   1 chr1_108296501     AKia    C    G        0      0        2 
   1 chr1_108296501     AOna    C    G      0.5      1        2 
   1 chr1_108296501     ASom    C    G        0      0        2 
   1 chr1_108296501     HCab    C    G        0      0        2 
   1 chr1_108296501     HPrz    C    G        0      0        2 
   1 chr1_108296501     ZBoe    C    G        0      0        2 
   1 chr1_108296501     ZGre    C    G        0      0        2 
   1 chr1_108296501     ZHar    C    G        0      0        2 
   1 chr1_108296501   Sample    C    G        0      0        2 
   1 chr1_108298120     AAsi    C    A        0      0        2 
   1 chr1_108298120     AKia    C    A        0      0        2 
   1 chr1_108298120     AOna    C    A        0      0        2 
   1 chr1_108298120     ASom    C    A        0      0        2 
   1 chr1_108298120     HCab    C    A        0      0        2 
   1 chr1_108298120     HPrz    C    A        0      0        2 
   1 chr1_108298120     ZBoe    C    A        0      0        2 
   1 chr1_108298120     ZGre    C    A        0      0        2 
   1 chr1_108298120     ZHar    C    A        1      2        2 
   1 chr1_108298120   Sample    C    A        0      0        2 
   1 chr1_108319852     AAsi    C    G        0      0        2 
   1 chr1_108319852     AKia    C    G        0      0        2 
   1 chr1_108319852     AOna    C    G        0      0        2 
   1 chr1_108319852     ASom    C    G        0      0        2 
   1 chr1_108319852     HCab    C    G        1      2        2 
   1 chr1_108319852     HPrz    C    G        1      2        2 
   1 chr1_108319852     ZBoe    C    G        0      0        2 
   1 chr1_108319852     ZGre    C    G        0      0        2 
   1 chr1_108319852     ZHar    C    G        0      0        2 
   1 chr1_108319852   Sample    C    G        1      2        2 
   1 chr1_108329518     AAsi    C    G        0      0        2 
   1 chr1_108329518     AKia    C    G        0      0        2 
   1 chr1_108329518     AOna    C    G        0      0        2 
   1 chr1_108329518     ASom    C    G        0      0        2 
   1 chr1_108329518     HCab    C    G        1      2        2 
   1 chr1_108329518     HPrz    C    G        1      2        2 
   1 chr1_108329518     ZBoe    C    G        0      0        2 
   1 chr1_108329518     ZGre    C    G        0      0        2 
   1 chr1_108329518     ZHar    C    G        0      0        2 
   1 chr1_108329518   Sample    C    G        1      2        2 
   1 chr1_108329816     AAsi    C    G        0      0        2 
   1 chr1_108329816     AKia    C    G        0      0        2 
   1 chr1_108329816     AOna    C    G        0      0        2 
   1 chr1_108329816     ASom    C    G        0      0        2 
   1 chr1_108329816     HCab    C    G        1      2        2 
   1 chr1_108329816     HPrz    C    G        1      2        2 
   1 chr1_108329816     ZBoe    C    G        0      0        2 
   1 chr1_108329816     ZGre    C    G        0      0        2 
   1 chr1_108329816     ZHar    C    G        0      0        2 
   1 chr1_108329816   Sample    C    G        1      2        2 
   1 chr1_108332349     AAsi    A    C        0      0        2 
   1 chr1_108332349     AKia    A    C        0      0        2 
   1 chr1_108332349     AOna    A    C        0      0        2 
   1 chr1_108332349     ASom    A    C        1      2        2 
   1 chr1_108332349     HCab    A    C        0      0        2 
   1 chr1_108332349     HPrz    A    C        0      0        2 
   1 chr1_108332349     ZBoe    A    C        0      0        2 
   1 chr1_108332349     ZGre    A    C        0      0        2 
   1 chr1_108332349     ZHar    A    C        0      0        2 
   1 chr1_108332349   Sample    A    C        0      0        2 
   1 chr1_108343246     AAsi    C    G        0      0        2 
   1 chr1_108343246     AKia    C    G        0      0        2 
   1 chr1_108343246     AOna    C    G        0      0        2 
   1 chr1_108343246     ASom    C    G        0      0        2 
   1 chr1_108343246     HCab    C    G        0      0        2 
   1 chr1_108343246     HPrz    C    G        0      0        2 
   1 chr1_108343246     ZBoe    C    G      0.5      1        2 
   1 chr1_108343246     ZGre    C    G        0      0        2 
   1 chr1_108343246     ZHar    C    G        0      0        2 
   1 chr1_108343246   Sample    C    G        0      0        2 
   1 chr1_108346120     AAsi    T    A        0      0        2 
   1 chr1_108346120     AKia    T    A        0      0        2 
   1 chr1_108346120     AOna    T    A        0      0        2 
   1 chr1_108346120     ASom    T    A        0      0        2 
   1 chr1_108346120     HCab    T    A        1      2        2 
   1 chr1_108346120     HPrz    T    A        1      2        2 
   1 chr1_108346120     ZBoe    T    A        0      0        2 
   1 chr1_108346120     ZGre    T    A        0      0        2 
   1 chr1_108346120     ZHar    T    A        0      0        2 
   1 chr1_108346120   Sample    T    A        1      2        2 
   1 chr1_108351659     AAsi    G    C        0      0        2 
   1 chr1_108351659     AKia    G    C        0      0        2 
   1 chr1_108351659     AOna    G    C      0.5      1        2 
   1 chr1_108351659     ASom    G    C        0      0        2 
   1 chr1_108351659     HCab    G    C        0      0        2 
   1 chr1_108351659     HPrz    G    C        0      0        2 
   1 chr1_108351659     ZBoe    G    C        0      0        2 
   1 chr1_108351659     ZGre    G    C        0      0        2 
   1 chr1_108351659     ZHar    G    C        0      0        2 
   1 chr1_108351659   Sample    G    C        0      0        2 
   1 chr1_108354122     AAsi    C    G        0      0        2 
   1 chr1_108354122     AKia    C    G        0      0        2 
   1 chr1_108354122     AOna    C    G        0      0        2 
   1 chr1_108354122     ASom    C    G        0      0        2 
   1 chr1_108354122     HCab    C    G        1      2        2 
   1 chr1_108354122     HPrz    C    G        1      2        2 
   1 chr1_108354122     ZBoe    C    G        0      0        2 
   1 chr1_108354122     ZGre    C    G        0      0        2 
   1 chr1_108354122     ZHar    C    G        0      0        2 
   1 chr1_108354122   Sample    C    G        1      2        2 
   1 chr1_108373470     AAsi    A    C        0      0        2 
   1 chr1_108373470     AKia    A    C        0      0        2 
   1 chr1_108373470     AOna    A    C        0      0        2 
   1 chr1_108373470     ASom    A    C        0      0        2 
   1 chr1_108373470     HCab    A    C        0      0        2 
   1 chr1_108373470     HPrz    A    C        0      0        2 
   1 chr1_108373470     ZBoe    A    C      0.5      1        2 
   1 chr1_108373470     ZGre    A    C        0      0        2 
   1 chr1_108373470     ZHar    A    C        0      0        2 
   1 chr1_108373470   Sample    A    C        0      0        2 
   1 chr1_108409245     AAsi    T    G        0      0        2 
   1 chr1_108409245     AKia    T    G        0      0        2 
   1 chr1_108409245     AOna    T    G        0      0        2 
   1 chr1_108409245     ASom    T    G        0      0        2 
   1 chr1_108409245     HCab    T    G        0      0        2 
   1 chr1_108409245     HPrz    T    G        0      0        2 
   1 chr1_108409245     ZBoe    T    G      0.5      1        2 
   1 chr1_108409245     ZGre    T    G        0      0        2 
   1 chr1_108409245     ZHar    T    G        0      0        2 
   1 chr1_108409245   Sample    T    G        0      0        2 
   1 chr1_108409343     AAsi    G    C        0      0        2 
   1 chr1_108409343     AKia    G    C        0      0        2 
   1 chr1_108409343     AOna    G    C        0      0        2 
   1 chr1_108409343     ASom    G    C        0      0        2 
   1 chr1_108409343     HCab    G    C        0      0        2 
   1 chr1_108409343     HPrz    G    C        0      0        2 
   1 chr1_108409343     ZBoe    G    C        1      2        2 
   1 chr1_108409343     ZGre    G    C        0      0        2 
   1 chr1_108409343     ZHar    G    C        0      0        2 
   1 chr1_108409343   Sample    G    C        0      0        2 
   1 chr1_108419811     AAsi    C    A        0      0        2 
   1 chr1_108419811     AKia    C    A        1      2        2 
   1 chr1_108419811     AOna    C    A        1      2        2 
   1 chr1_108419811     ASom    C    A        0      0        2 
   1 chr1_108419811     HCab    C    A        0      0        2 
   1 chr1_108419811     HPrz    C    A        0      0        2 
   1 chr1_108419811     ZBoe    C    A        0      0        2 
   1 chr1_108419811     ZGre    C    A        0      0        2 
   1 chr1_108419811     ZHar    C    A        0      0        2 
   1 chr1_108419811   Sample    C    A        0      0        2 
   1 chr1_108421048     AAsi    A    C        0      0        2 
   1 chr1_108421048     AKia    A    C        0      0        2 
   1 chr1_108421048     AOna    A    C        0      0        2 
   1 chr1_108421048     ASom    A    C        0      0        2 
   1 chr1_108421048     HCab    A    C        1      2        2 
   1 chr1_108421048     HPrz    A    C        1      2        2 
   1 chr1_108421048     ZBoe    A    C        0      0        2 
   1 chr1_108421048     ZGre    A    C        0      0        2 
   1 chr1_108421048     ZHar    A    C        0      0        2 
   1 chr1_108421048   Sample    A    C        1      2        2 
   1 chr1_108434767     AAsi    A    T        0      0        2 
   1 chr1_108434767     AKia    A    T        0      0        2 
   1 chr1_108434767     AOna    A    T        0      0        2 
   1 chr1_108434767     ASom    A    T        0      0        2 
   1 chr1_108434767     HCab    A    T        1      2        2 
   1 chr1_108434767     HPrz    A    T        1      2        2 
   1 chr1_108434767     ZBoe    A    T        0      0        2 
   1 chr1_108434767     ZGre    A    T        0      0        2 
   1 chr1_108434767     ZHar    A    T        0      0        2 
   1 chr1_108434767   Sample    A    T        1      2        2 
   1 chr1_108477690     AAsi    C    A        0      0        2 
   1 chr1_108477690     AKia    C    A        0      0        2 
   1 chr1_108477690     AOna    C    A        0      0        2 
   1 chr1_108477690     ASom    C    A        0      0        2 
   1 chr1_108477690     HCab    C    A        1      2        2 
   1 chr1_108477690     HPrz    C    A        1      2        2 
   1 chr1_108477690     ZBoe    C    A        0      0        2 
   1 chr1_108477690     ZGre    C    A        0      0        2 
   1 chr1_108477690     ZHar    C    A        0      0        2 
   1 chr1_108477690   Sample    C    A        1      2        2 
   1 chr1_108479980     AAsi    C    A        0      0        2 
   1 chr1_108479980     AKia    C    A        0      0        2 
   1 chr1_108479980     AOna    C    A        0      0        2 
   1 chr1_108479980     ASom    C    A        1      2        2 
   1 chr1_108479980     HCab    C    A        0      0        2 
   1 chr1_108479980     HPrz    C    A        0      0        2 
   1 chr1_108479980     ZBoe    C    A        0      0        2 
   1 chr1_108479980     ZGre    C    A        0      0        2 
   1 chr1_108479980     ZHar    C    A        0      0        2 
   1 chr1_108479980   Sample    C    A        0      0        2 
   1 chr1_108480337     AAsi    C    A        0      0        2 
   1 chr1_108480337     AKia    C    A        0      0        2 
   1 chr1_108480337     AOna    C    A        0      0        2 
   1 chr1_108480337     ASom    C    A        0      0        2 
   1 chr1_108480337     HCab    C    A        0      0        2 
   1 chr1_108480337     HPrz    C    A        0      0        2 
   1 chr1_108480337     ZBoe    C    A        0      0        2 
   1 chr1_108480337     ZGre    C    A        1      2        2 
   1 chr1_108480337     ZHar    C    A        0      0        2 
   1 chr1_108480337   Sample    C    A        0      0        2 
   1 chr1_108494072     AAsi    G    T        0      0        2 
   1 chr1_108494072     AKia    G    T        0      0        2 
   1 chr1_108494072     AOna    G    T        0      0        2 
   1 chr1_108494072     ASom    G    T        0      0        2 
   1 chr1_108494072     HCab    G    T        1      2        2 
   1 chr1_108494072     HPrz    G    T        1      2        2 
   1 chr1_108494072     ZBoe    G    T        0      0        2 
   1 chr1_108494072     ZGre    G    T        0      0        2 
   1 chr1_108494072     ZHar    G    T        0      0        2 
   1 chr1_108494072   Sample    G    T        1      2        2 
   1 chr1_108501891     AAsi    C    G        0      0        2 
   1 chr1_108501891     AKia    C    G        0      0        2 
   1 chr1_108501891     AOna    C    G        0      0        2 
   1 chr1_108501891     ASom    C    G        0      0        2 
   1 chr1_108501891     HCab    C    G        1      2        2 
   1 chr1_108501891     HPrz    C    G        1      2        2 
   1 chr1_108501891     ZBoe    C    G        0      0        2 
   1 chr1_108501891     ZGre    C    G        0      0        2 
   1 chr1_108501891     ZHar    C    G        0      0        2 
   1 chr1_108501891   Sample    C    G        1      2        2 
   1 chr1_108507929     AAsi    A    C        0      0        2 
   1 chr1_108507929     AKia    A    C        0      0        2 
   1 chr1_108507929     AOna    A    C        0      0        2 
   1 chr1_108507929     ASom    A    C        0      0        2 
   1 chr1_108507929     HCab    A    C        1      2        2 
   1 chr1_108507929     HPrz    A    C        1      2        2 
   1 chr1_108507929     ZBoe    A    C        0      0        2 
   1 chr1_108507929     ZGre    A    C        0      0        2 
   1 chr1_108507929     ZHar    A    C        0      0        2 
   1 chr1_108507929   Sample    A    C        1      2        2 
   1 chr1_108515404     AAsi    C    G        0      0        2 
   1 chr1_108515404     AKia    C    G        0      0        2 
   1 chr1_108515404     AOna    C    G        0      0        2 
   1 chr1_108515404     ASom    C    G        0      0        2 
   1 chr1_108515404     HCab    C    G        0      0        2 
   1 chr1_108515404     HPrz    C    G        0      0        2 
   1 chr1_108515404     ZBoe    C    G        0      0        2 
   1 chr1_108515404     ZGre    C    G      0.5      1        2 
   1 chr1_108515404     ZHar    C    G        0      0        2 
   1 chr1_108515404   Sample    C    G        0      0        2 
   1 chr1_108534744     AAsi    C    G        0      0        2 
   1 chr1_108534744     AKia    C    G        0      0        2 
   1 chr1_108534744     AOna    C    G        0      0        2 
   1 chr1_108534744     ASom    C    G        0      0        2 
   1 chr1_108534744     HCab    C    G        0      0        2 
   1 chr1_108534744     HPrz    C    G        0      0        2 
   1 chr1_108534744     ZBoe    C    G        0      0        2 
   1 chr1_108534744     ZGre    C    G        0      0        2 
   1 chr1_108534744     ZHar    C    G        1      2        2 
   1 chr1_108534744   Sample    C    G        0      0        2 
   1 chr1_108540606     AAsi    T    A        0      0        2 
   1 chr1_108540606     AKia    T    A      0.5      1        2 
   1 chr1_108540606     AOna    T    A        0      0        2 
   1 chr1_108540606     ASom    T    A        0      0        2 
   1 chr1_108540606     HCab    T    A        0      0        2 
   1 chr1_108540606     HPrz    T    A        0      0        2 
   1 chr1_108540606     ZBoe    T    A        0      0        2 
   1 chr1_108540606     ZGre    T    A        0      0        2 
   1 chr1_108540606     ZHar    T    A        0      0        2 
   1 chr1_108540606   Sample    T    A        0      0        2 
   1 chr1_108548582     AAsi    A    C        0      0        2 
   1 chr1_108548582     AKia    A    C        0      0        2 
   1 chr1_108548582     AOna    A    C        0      0        2 
   1 chr1_108548582     ASom    A    C        0      0        2 
   1 chr1_108548582     HCab    A    C        1      2        2 
   1 chr1_108548582     HPrz    A    C        1      2        2 
   1 chr1_108548582     ZBoe    A    C        0      0        2 
   1 chr1_108548582     ZGre    A    C        0      0        2 
   1 chr1_108548582     ZHar    A    C        0      0        2 
   1 chr1_108548582   Sample    A    C        1      2        2 
   1 chr1_108568102     AAsi    C    A        0      0        2 
   1 chr1_108568102     AKia    C    A        1      2        2 
   1 chr1_108568102     AOna    C    A        1      2        2 
   1 chr1_108568102     ASom    C    A        0      0        2 
   1 chr1_108568102     HCab    C    A        0      0        2 
   1 chr1_108568102     HPrz    C    A        0      0        2 
   1 chr1_108568102     ZBoe    C    A        0      0        2 
   1 chr1_108568102     ZGre    C    A        0      0        2 
   1 chr1_108568102     ZHar    C    A        0      0        2 
   1 chr1_108568102   Sample    C    A        0      0        2 
   1 chr1_108574373     AAsi    T    A      0.5      1        2 
   1 chr1_108574373     AKia    T    A        0      0        2 
   1 chr1_108574373     AOna    T    A        0      0        2 
   1 chr1_108574373     ASom    T    A        1      2        2 
   1 chr1_108574373     HCab    T    A        0      0        2 
   1 chr1_108574373     HPrz    T    A        0      0        2 
   1 chr1_108574373     ZBoe    T    A        0      0        2 
   1 chr1_108574373     ZGre    T    A        0      0        2 
   1 chr1_108574373     ZHar    T    A        0      0        2 
   1 chr1_108574373   Sample    T    A        0      0        2 
   1 chr1_108577783     AAsi    C    G        0      0        2 
   1 chr1_108577783     AKia    C    G      0.5      1        2 
   1 chr1_108577783     AOna    C    G        0      0        2 
   1 chr1_108577783     ASom    C    G        0      0        2 
   1 chr1_108577783     HCab    C    G        0      0        2 
   1 chr1_108577783     HPrz    C    G        0      0        2 
   1 chr1_108577783     ZBoe    C    G        0      0        2 
   1 chr1_108577783     ZGre    C    G        0      0        2 
   1 chr1_108577783     ZHar    C    G        0      0        2 
   1 chr1_108577783   Sample    C    G        0      0        2 
   1 chr1_108601374     AAsi    T    A        0      0        2 
   1 chr1_108601374     AKia    T    A        0      0        2 
   1 chr1_108601374     AOna    T    A        0      0        2 
   1 chr1_108601374     ASom    T    A        0      0        2 
   1 chr1_108601374     HCab    T    A        0      0        2 
   1 chr1_108601374     HPrz    T    A        0      0        2 
   1 chr1_108601374     ZBoe    T    A        0      0        2 
   1 chr1_108601374     ZGre    T    A      0.5      1        2 
   1 chr1_108601374     ZHar    T    A        0      0        2 
   1 chr1_108601374   Sample    T    A        0      0        2 
   1 chr1_108607269     AAsi    G    T        0      0        2 
   1 chr1_108607269     AKia    G    T        0      0        2 
   1 chr1_108607269     AOna    G    T        0      0        2 
   1 chr1_108607269     ASom    G    T        0      0        2 
   1 chr1_108607269     HCab    G    T        1      2        2 
   1 chr1_108607269     HPrz    G    T        1      2        2 
   1 chr1_108607269     ZBoe    G    T        0      0        2 
   1 chr1_108607269     ZGre    G    T        0      0        2 
   1 chr1_108607269     ZHar    G    T        0      0        2 
   1 chr1_108607269   Sample    G    T        1      2        2 
   1 chr1_108634254     AAsi    C    G        0      0        2 
   1 chr1_108634254     AKia    C    G        0      0        2 
   1 chr1_108634254     AOna    C    G        0      0        2 
   1 chr1_108634254     ASom    C    G        0      0        2 
   1 chr1_108634254     HCab    C    G        1      2        2 
   1 chr1_108634254     HPrz    C    G        1      2        2 
   1 chr1_108634254     ZBoe    C    G        0      0        2 
   1 chr1_108634254     ZGre    C    G        0      0        2 
   1 chr1_108634254     ZHar    C    G        0      0        2 
   1 chr1_108634254   Sample    C    G        1      2        2 
   1 chr1_108651229     AAsi    G    C        0      0        2 
   1 chr1_108651229     AKia    G    C        0      0        2 
   1 chr1_108651229     AOna    G    C        0      0        2 
   1 chr1_108651229     ASom    G    C        0      0        2 
   1 chr1_108651229     HCab    G    C        0      0        2 
   1 chr1_108651229     HPrz    G    C        0      0        2 
   1 chr1_108651229     ZBoe    G    C        1      2        2 
   1 chr1_108651229     ZGre    G    C      0.5      1        2 
   1 chr1_108651229     ZHar    G    C        0      0        2 
   1 chr1_108651229   Sample    G    C        0      0        2 
   1 chr1_108653700     AAsi    A    C        0      0        2 
   1 chr1_108653700     AKia    A    C        0      0        2 
   1 chr1_108653700     AOna    A    C        0      0        2 
   1 chr1_108653700     ASom    A    C        0      0        2 
   1 chr1_108653700     HCab    A    C        1      2        2 
   1 chr1_108653700     HPrz    A    C        1      2        2 
   1 chr1_108653700     ZBoe    A    C        0      0        2 
   1 chr1_108653700     ZGre    A    C        0      0        2 
   1 chr1_108653700     ZHar    A    C        0      0        2 
   1 chr1_108653700   Sample    A    C        1      2        2 
   1 chr1_108665629     AAsi    G    T        0      0        2 
   1 chr1_108665629     AKia    G    T        0      0        2 
   1 chr1_108665629     AOna    G    T        0      0        2 
   1 chr1_108665629     ASom    G    T        0      0        2 
   1 chr1_108665629     HCab    G    T        1      2        2 
   1 chr1_108665629     HPrz    G    T        1      2        2 
   1 chr1_108665629     ZBoe    G    T      0.5      1        2 
   1 chr1_108665629     ZGre    G    T        0      0        2 
   1 chr1_108665629     ZHar    G    T        0      0        2 
   1 chr1_108665629   Sample    G    T        1      2        2 
   1 chr1_108697792     AAsi    G    C        0      0        2 
   1 chr1_108697792     AKia    G    C        0      0        2 
   1 chr1_108697792     AOna    G    C        0      0        2 
   1 chr1_108697792     ASom    G    C        0      0        2 
   1 chr1_108697792     HCab    G    C        1      2        2 
   1 chr1_108697792     HPrz    G    C        1      2        2 
   1 chr1_108697792     ZBoe    G    C        0      0        2 
   1 chr1_108697792     ZGre    G    C        0      0        2 
   1 chr1_108697792     ZHar    G    C        0      0        2 
   1 chr1_108697792   Sample    G    C        1      2        2 
   1 chr1_108766621     AAsi    C    G        0      0        2 
   1 chr1_108766621     AKia    C    G        0      0        2 
   1 chr1_108766621     AOna    C    G        0      0        2 
   1 chr1_108766621     ASom    C    G        0      0        2 
   1 chr1_108766621     HCab    C    G        0      0        2 
   1 chr1_108766621     HPrz    C    G        0      0        2 
   1 chr1_108766621     ZBoe    C    G        0      0        2 
   1 chr1_108766621     ZGre    C    G        0      0        2 
   1 chr1_108766621     ZHar    C    G      0.5      1        2 
   1 chr1_108766621   Sample    C    G        0      0        2 
   1 chr1_108767109     AAsi    C    A        0      0        2 
   1 chr1_108767109     AKia    C    A        0      0        2 
   1 chr1_108767109     AOna    C    A        0      0        2 
   1 chr1_108767109     ASom    C    A        1      2        2 
   1 chr1_108767109     HCab    C    A        0      0        2 
   1 chr1_108767109     HPrz    C    A        0      0        2 
   1 chr1_108767109     ZBoe    C    A        0      0        2 
   1 chr1_108767109     ZGre    C    A        0      0        2 
   1 chr1_108767109     ZHar    C    A        0      0        2 
   1 chr1_108767109   Sample    C    A        0      0        2 
   1 chr1_108769554     AAsi    C    G        0      0        2 
   1 chr1_108769554     AKia    C    G        0      0        2 
   1 chr1_108769554     AOna    C    G        0      0        2 
   1 chr1_108769554     ASom    C    G        0      0        2 
   1 chr1_108769554     HCab    C    G        0      0        2 
   1 chr1_108769554     HPrz    C    G        0      0        2 
   1 chr1_108769554     ZBoe    C    G        0      0        2 
   1 chr1_108769554     ZGre    C    G      0.5      1        2 
   1 chr1_108769554     ZHar    C    G        0      0        2 
   1 chr1_108769554   Sample    C    G        0      0        2 
   1 chr1_108770761     AAsi    A    C        1      2        2 
   1 chr1_108770761     AKia    A    C        0      0        2 
   1 chr1_108770761     AOna    A    C        0      0        2 
   1 chr1_108770761     ASom    A    C        0      0        2 
   1 chr1_108770761     HCab    A    C        0      0        2 
   1 chr1_108770761     HPrz    A    C        0      0        2 
   1 chr1_108770761     ZBoe    A    C        0      0        2 
   1 chr1_108770761     ZGre    A    C        0      0        2 
   1 chr1_108770761     ZHar    A    C        0      0        2 
   1 chr1_108770761   Sample    A    C        0      0        2 
   1 chr1_108774260     AAsi    A    T        0      0        2 
   1 chr1_108774260     AKia    A    T        0      0        2 
   1 chr1_108774260     AOna    A    T        0      0        2 
   1 chr1_108774260     ASom    A    T        0      0        2 
   1 chr1_108774260     HCab    A    T        0      0        2 
   1 chr1_108774260     HPrz    A    T      0.5      1        2 
   1 chr1_108774260     ZBoe    A    T        0      0        2 
   1 chr1_108774260     ZGre    A    T        0      0        2 
   1 chr1_108774260     ZHar    A    T        0      0        2 
   1 chr1_108774260   Sample    A    T        0      0        2 
   1 chr1_108793971     AAsi    C    A        0      0        2 
   1 chr1_108793971     AKia    C    A        0      0        2 
   1 chr1_108793971     AOna    C    A        0      0        2 
   1 chr1_108793971     ASom    C    A        0      0        2 
   1 chr1_108793971     HCab    C    A        0      0        2 
   1 chr1_108793971     HPrz    C    A        0      0        2 
   1 chr1_108793971     ZBoe    C    A      0.5      1        2 
   1 chr1_108793971     ZGre    C    A        0      0        2 
   1 chr1_108793971     ZHar    C    A        0      0        2 
   1 chr1_108793971   Sample    C    A        0      0        2 
   1 chr1_108813932     AAsi    T    G        0      0        2 
   1 chr1_108813932     AKia    T    G        0      0        2 
   1 chr1_108813932     AOna    T    G        0      0        2 
   1 chr1_108813932     ASom    T    G        0      0        2 
   1 chr1_108813932     HCab    T    G        0      0        2 
   1 chr1_108813932     HPrz    T    G        1      2        2 
   1 chr1_108813932     ZBoe    T    G        0      0        2 
   1 chr1_108813932     ZGre    T    G        0      0        2 
   1 chr1_108813932     ZHar    T    G        0      0        2 
   1 chr1_108813932   Sample    T    G        0      0        2 
   1 chr1_108822435     AAsi    A    C        0      0        2 
   1 chr1_108822435     AKia    A    C        0      0        2 
   1 chr1_108822435     AOna    A    C        0      0        2 
   1 chr1_108822435     ASom    A    C        0      0        2 
   1 chr1_108822435     HCab    A    C        0      0        2 
   1 chr1_108822435     HPrz    A    C        0      0        2 
   1 chr1_108822435     ZBoe    A    C      0.5      1        2 
   1 chr1_108822435     ZGre    A    C        0      0        2 
   1 chr1_108822435     ZHar    A    C        0      0        2 
   1 chr1_108822435   Sample    A    C        0      0        2 
   1 chr1_108834925     AAsi    G    T        0      0        2 
   1 chr1_108834925     AKia    G    T        1      2        2 
   1 chr1_108834925     AOna    G    T      0.5      1        2 
   1 chr1_108834925     ASom    G    T        0      0        2 
   1 chr1_108834925     HCab    G    T        0      0        2 
   1 chr1_108834925     HPrz    G    T        0      0        2 
   1 chr1_108834925     ZBoe    G    T        0      0        2 
   1 chr1_108834925     ZGre    G    T        0      0        2 
   1 chr1_108834925     ZHar    G    T        0      0        2 
   1 chr1_108834925   Sample    G    T        0      0        2 
   1 chr1_108843012     AAsi    G    C        0      0        2 
   1 chr1_108843012     AKia    G    C        0      0        2 
   1 chr1_108843012     AOna    G    C        0      0        2 
   1 chr1_108843012     ASom    G    C        0      0        2 
   1 chr1_108843012     HCab    G    C        1      2        2 
   1 chr1_108843012     HPrz    G    C        1      2        2 
   1 chr1_108843012     ZBoe    G    C        0      0        2 
   1 chr1_108843012     ZGre    G    C        0      0        2 
   1 chr1_108843012     ZHar    G    C        0      0        2 
   1 chr1_108843012   Sample    G    C        1      2        2 
   1 chr1_108843184     AAsi    G    C        0      0        2 
   1 chr1_108843184     AKia    G    C        0      0        2 
   1 chr1_108843184     AOna    G    C        0      0        2 
   1 chr1_108843184     ASom    G    C        0      0        2 
   1 chr1_108843184     HCab    G    C        0      0        2 
   1 chr1_108843184     HPrz    G    C        0      0        2 
   1 chr1_108843184     ZBoe    G    C        0      0        2 
   1 chr1_108843184     ZGre    G    C      0.5      1        2 
   1 chr1_108843184     ZHar    G    C        0      0        2 
   1 chr1_108843184   Sample    G    C        0      0        2 
   1 chr1_108875202     AAsi    A    T        0      0        2 
   1 chr1_108875202     AKia    A    T        0      0        2 
   1 chr1_108875202     AOna    A    T        0      0        2 
   1 chr1_108875202     ASom    A    T        0      0        2 
   1 chr1_108875202     HCab    A    T        0      0        2 
   1 chr1_108875202     HPrz    A    T        0      0        2 
   1 chr1_108875202     ZBoe    A    T        0      0        2 
   1 chr1_108875202     ZGre    A    T        0      0        2 
   1 chr1_108875202     ZHar    A    T        1      2        2 
   1 chr1_108875202   Sample    A    T        0      0        2 
   1 chr1_108878231     AAsi    G    T        0      0        2 
   1 chr1_108878231     AKia    G    T      0.5      1        2 
   1 chr1_108878231     AOna    G    T        0      0        2 
   1 chr1_108878231     ASom    G    T        0      0        2 
   1 chr1_108878231     HCab    G    T        0      0        2 
   1 chr1_108878231     HPrz    G    T        0      0        2 
   1 chr1_108878231     ZBoe    G    T        0      0        2 
   1 chr1_108878231     ZGre    G    T        0      0        2 
   1 chr1_108878231     ZHar    G    T        0      0        2 
   1 chr1_108878231   Sample    G    T        0      0        2 
   1 chr1_108881409     AAsi    G    C        0      0        2 
   1 chr1_108881409     AKia    G    C        0      0        2 
   1 chr1_108881409     AOna    G    C        0      0        2 
   1 chr1_108881409     ASom    G    C        0      0        2 
   1 chr1_108881409     HCab    G    C        0      0        2 
   1 chr1_108881409     HPrz    G    C        0      0        2 
   1 chr1_108881409     ZBoe    G    C        0      0        2 
   1 chr1_108881409     ZGre    G    C        1      2        2 
   1 chr1_108881409     ZHar    G    C        0      0        2 
   1 chr1_108881409   Sample    G    C        0      0        2 
   1 chr1_108895961     AAsi    C    G        0      0        2 
   1 chr1_108895961     AKia    C    G        0      0        2 
   1 chr1_108895961     AOna    C    G        0      0        2 
   1 chr1_108895961     ASom    C    G        0      0        2 
   1 chr1_108895961     HCab    C    G        0      0        2 
   1 chr1_108895961     HPrz    C    G        0      0        2 
   1 chr1_108895961     ZBoe    C    G        0      0        2 
   1 chr1_108895961     ZGre    C    G        0      0        2 
   1 chr1_108895961     ZHar    C    G      0.5      1        2 
   1 chr1_108895961   Sample    C    G        0      0        2 
   1 chr1_108915703     AAsi    A    C        0      0        2 
   1 chr1_108915703     AKia    A    C        0      0        2 
   1 chr1_108915703     AOna    A    C        0      0        2 
   1 chr1_108915703     ASom    A    C        0      0        2 
   1 chr1_108915703     HCab    A    C        0      0        2 
   1 chr1_108915703     HPrz    A    C        0      0        2 
   1 chr1_108915703     ZBoe    A    C      0.5      1        2 
   1 chr1_108915703     ZGre    A    C        0      0        2 
   1 chr1_108915703     ZHar    A    C        0      0        2 
   1 chr1_108915703   Sample    A    C        0      0        2 
   1 chr1_108921127     AAsi    G    C        0      0        2 
   1 chr1_108921127     AKia    G    C        0      0        2 
   1 chr1_108921127     AOna    G    C        0      0        2 
   1 chr1_108921127     ASom    G    C        0      0        2 
   1 chr1_108921127     HCab    G    C        1      2        2 
   1 chr1_108921127     HPrz    G    C        1      2        2 
   1 chr1_108921127     ZBoe    G    C        0      0        2 
   1 chr1_108921127     ZGre    G    C        0      0        2 
   1 chr1_108921127     ZHar    G    C        0      0        2 
   1 chr1_108921127   Sample    G    C        1      2        2 
   1 chr1_108936014     AAsi    G    C        0      0        2 
   1 chr1_108936014     AKia    G    C        0      0        2 
   1 chr1_108936014     AOna    G    C      0.5      1        2 
   1 chr1_108936014     ASom    G    C        0      0        2 
   1 chr1_108936014     HCab    G    C        0      0        2 
   1 chr1_108936014     HPrz    G    C        0      0        2 
   1 chr1_108936014     ZBoe    G    C        0      0        2 
   1 chr1_108936014     ZGre    G    C        0      0        2 
   1 chr1_108936014     ZHar    G    C        0      0        2 
   1 chr1_108936014   Sample    G    C        0      0        2 
   1 chr1_108951898     AAsi    G    C        0      0        2 
   1 chr1_108951898     AKia    G    C        0      0        2 
   1 chr1_108951898     AOna    G    C        0      0        2 
   1 chr1_108951898     ASom    G    C        0      0        2 
   1 chr1_108951898     HCab    G    C        0      0        2 
   1 chr1_108951898     HPrz    G    C        0      0        2 
   1 chr1_108951898     ZBoe    G    C        0      0        2 
   1 chr1_108951898     ZGre    G    C        0      0        2 
   1 chr1_108951898     ZHar    G    C        1      2        2 
   1 chr1_108951898   Sample    G    C        0      0        2 
   1 chr1_108956042     AAsi    C    G        0      0        2 
   1 chr1_108956042     AKia    C    G        0      0        2 
   1 chr1_108956042     AOna    C    G      0.5      1        2 
   1 chr1_108956042     ASom    C    G        0      0        2 
   1 chr1_108956042     HCab    C    G        0      0        2 
   1 chr1_108956042     HPrz    C    G        0      0        2 
   1 chr1_108956042     ZBoe    C    G        0      0        2 
   1 chr1_108956042     ZGre    C    G        0      0        2 
   1 chr1_108956042     ZHar    C    G        0      0        2 
   1 chr1_108956042   Sample    C    G        0      0        2 
   1 chr1_108956732     AAsi    G    C        0      0        2 
   1 chr1_108956732     AKia    G    C      0.5      1        2 
   1 chr1_108956732     AOna    G    C        0      0        2 
   1 chr1_108956732     ASom    G    C        0      0        2 
   1 chr1_108956732     HCab    G    C        0      0        2 
   1 chr1_108956732     HPrz    G    C        0      0        2 
   1 chr1_108956732     ZBoe    G    C        0      0        2 
   1 chr1_108956732     ZGre    G    C        0      0        2 
   1 chr1_108956732     ZHar    G    C        0      0        2 
   1 chr1_108956732   Sample    G    C        0      0        2 
   1 chr1_108965093     AAsi    C    G        0      0        2 
   1 chr1_108965093     AKia    C    G        0      0        2 
   1 chr1_108965093     AOna    C    G        0      0        2 
   1 chr1_108965093     ASom    C    G        0      0        2 
   1 chr1_108965093     HCab    C    G        0      0        2 
   1 chr1_108965093     HPrz    C    G        0      0        2 
   1 chr1_108965093     ZBoe    C    G        0      0        2 
   1 chr1_108965093     ZGre    C    G        1      2        2 
   1 chr1_108965093     ZHar    C    G        0      0        2 
   1 chr1_108965093   Sample    C    G        0      0        2 
   1 chr1_108976524     AAsi    G    T        0      0        2 
   1 chr1_108976524     AKia    G    T        0      0        2 
   1 chr1_108976524     AOna    G    T        0      0        2 
   1 chr1_108976524     ASom    G    T        0      0        2 
   1 chr1_108976524     HCab    G    T        0      0        2 
   1 chr1_108976524     HPrz    G    T        0      0        2 
   1 chr1_108976524     ZBoe    G    T        0      0        2 
   1 chr1_108976524     ZGre    G    T        0      0        2 
   1 chr1_108976524     ZHar    G    T      0.5      1        2 
   1 chr1_108976524   Sample    G    T        0      0        2 
   1 chr1_109003929     AAsi    C    G        0      0        2 
   1 chr1_109003929     AKia    C    G        0      0        2 
   1 chr1_109003929     AOna    C    G        0      0        2 
   1 chr1_109003929     ASom    C    G        0      0        2 
   1 chr1_109003929     HCab    C    G        1      2        2 
   1 chr1_109003929     HPrz    C    G        1      2        2 
   1 chr1_109003929     ZBoe    C    G        0      0        2 
   1 chr1_109003929     ZGre    C    G        0      0        2 
   1 chr1_109003929     ZHar    C    G        0      0        2 
   1 chr1_109003929   Sample    C    G        1      2        2 
   1 chr1_109011033     AAsi    C    A        0      0        2 
   1 chr1_109011033     AKia    C    A        1      2        2 
   1 chr1_109011033     AOna    C    A        1      2        2 
   1 chr1_109011033     ASom    C    A        0      0        2 
   1 chr1_109011033     HCab    C    A        0      0        2 
   1 chr1_109011033     HPrz    C    A        0      0        2 
   1 chr1_109011033     ZBoe    C    A        0      0        2 
   1 chr1_109011033     ZGre    C    A        0      0        2 
   1 chr1_109011033     ZHar    C    A        0      0        2 
   1 chr1_109011033   Sample    C    A        0      0        2 
   1 chr1_109015374     AAsi    A    C        0      0        2 
   1 chr1_109015374     AKia    A    C        0      0        2 
   1 chr1_109015374     AOna    A    C      0.5      1        2 
   1 chr1_109015374     ASom    A    C        0      0        2 
   1 chr1_109015374     HCab    A    C        0      0        2 
   1 chr1_109015374     HPrz    A    C        0      0        2 
   1 chr1_109015374     ZBoe    A    C        0      0        2 
   1 chr1_109015374     ZGre    A    C        0      0        2 
   1 chr1_109015374     ZHar    A    C        0      0        2 
   1 chr1_109015374   Sample    A    C        0      0        2 
   1 chr1_109017728     AAsi    G    T        0      0        2 
   1 chr1_109017728     AKia    G    T        0      0        2 
   1 chr1_109017728     AOna    G    T        0      0        2 
   1 chr1_109017728     ASom    G    T        0      0        2 
   1 chr1_109017728     HCab    G    T        0      0        2 
   1 chr1_109017728     HPrz    G    T        0      0        2 
   1 chr1_109017728     ZBoe    G    T      0.5      1        2 
   1 chr1_109017728     ZGre    G    T        0      0        2 
   1 chr1_109017728     ZHar    G    T        0      0        2 
   1 chr1_109017728   Sample    G    T        0      0        2 
   1 chr1_109019274     AAsi    T    A        0      0        2 
   1 chr1_109019274     AKia    T    A        0      0        2 
   1 chr1_109019274     AOna    T    A        0      0        2 
   1 chr1_109019274     ASom    T    A        0      0        2 
   1 chr1_109019274     HCab    T    A      0.5      1        2 
   1 chr1_109019274     HPrz    T    A        1      2        2 
   1 chr1_109019274     ZBoe    T    A        0      0        2 
   1 chr1_109019274     ZGre    T    A        0      0        2 
   1 chr1_109019274     ZHar    T    A        0      0        2 
   1 chr1_109019274   Sample    T    A        1      2        2 
   1 chr1_109020591     AAsi    A    C        0      0        2 
   1 chr1_109020591     AKia    A    C        0      0        2 
   1 chr1_109020591     AOna    A    C        0      0        2 
   1 chr1_109020591     ASom    A    C        0      0        2 
   1 chr1_109020591     HCab    A    C        0      0        2 
   1 chr1_109020591     HPrz    A    C        0      0        2 
   1 chr1_109020591     ZBoe    A    C        0      0        2 
   1 chr1_109020591     ZGre    A    C      0.5      1        2 
   1 chr1_109020591     ZHar    A    C        0      0        2 
   1 chr1_109020591   Sample    A    C        0      0        2 
   1 chr1_109054302     AAsi    A    C        0      0        2 
   1 chr1_109054302     AKia    A    C        0      0        2 
   1 chr1_109054302     AOna    A    C        0      0        2 
   1 chr1_109054302     ASom    A    C        0      0        2 
   1 chr1_109054302     HCab    A    C        1      2        2 
   1 chr1_109054302     HPrz    A    C        1      2        2 
   1 chr1_109054302     ZBoe    A    C        0      0        2 
   1 chr1_109054302     ZGre    A    C        0      0        2 
   1 chr1_109054302     ZHar    A    C        0      0        2 
   1 chr1_109054302   Sample    A    C        1      2        2 
   1 chr1_109061278     AAsi    C    A        0      0        2 
   1 chr1_109061278     AKia    C    A        0      0        2 
   1 chr1_109061278     AOna    C    A        0      0        2 
   1 chr1_109061278     ASom    C    A        0      0        2 
   1 chr1_109061278     HCab    C    A        1      2        2 
   1 chr1_109061278     HPrz    C    A        1      2        2 
   1 chr1_109061278     ZBoe    C    A        0      0        2 
   1 chr1_109061278     ZGre    C    A        0      0        2 
   1 chr1_109061278     ZHar    C    A        0      0        2 
   1 chr1_109061278   Sample    C    A        1      2        2 
   1 chr1_109069771     AAsi    T    G        0      0        2 
   1 chr1_109069771     AKia    T    G        0      0        2 
   1 chr1_109069771     AOna    T    G        0      0        2 
   1 chr1_109069771     ASom    T    G        0      0        2 
   1 chr1_109069771     HCab    T    G        1      2        2 
   1 chr1_109069771     HPrz    T    G        1      2        2 
   1 chr1_109069771     ZBoe    T    G        0      0        2 
   1 chr1_109069771     ZGre    T    G        0      0        2 
   1 chr1_109069771     ZHar    T    G        0      0        2 
   1 chr1_109069771   Sample    T    G        1      2        2 
   1 chr1_109081068     AAsi    G    T        0      0        2 
   1 chr1_109081068     AKia    G    T        0      0        2 
   1 chr1_109081068     AOna    G    T        0      0        2 
   1 chr1_109081068     ASom    G    T        0      0        2 
   1 chr1_109081068     HCab    G    T        0      0        2 
   1 chr1_109081068     HPrz    G    T        0      0        2 
   1 chr1_109081068     ZBoe    G    T        0      0        2 
   1 chr1_109081068     ZGre    G    T      0.5      1        2 
   1 chr1_109081068     ZHar    G    T        0      0        2 
   1 chr1_109081068   Sample    G    T        0      0        2 
   1 chr1_109086363     AAsi    G    C        0      0        2 
   1 chr1_109086363     AKia    G    C        0      0        2 
   1 chr1_109086363     AOna    G    C        0      0        2 
   1 chr1_109086363     ASom    G    C        0      0        2 
   1 chr1_109086363     HCab    G    C        0      0        2 
   1 chr1_109086363     HPrz    G    C        0      0        2 
   1 chr1_109086363     ZBoe    G    C      0.5      1        2 
   1 chr1_109086363     ZGre    G    C        0      0        2 
   1 chr1_109086363     ZHar    G    C        0      0        2 
   1 chr1_109086363   Sample    G    C        0      0        2 
   1 chr1_109090114     AAsi    A    C        0      0        2 
   1 chr1_109090114     AKia    A    C        0      0        2 
   1 chr1_109090114     AOna    A    C      0.5      1        2 
   1 chr1_109090114     ASom    A    C        0      0        2 
   1 chr1_109090114     HCab    A    C        0      0        2 
   1 chr1_109090114     HPrz    A    C        0      0        2 
   1 chr1_109090114     ZBoe    A    C        0      0        2 
   1 chr1_109090114     ZGre    A    C        0      0        2 
   1 chr1_109090114     ZHar    A    C        0      0        2 
   1 chr1_109090114   Sample    A    C        0      0        2 
   1 chr1_109096246     AAsi    G    T        0      0        2 
   1 chr1_109096246     AKia    G    T        0      0        2 
   1 chr1_109096246     AOna    G    T        0      0        2 
   1 chr1_109096246     ASom    G    T        0      0        2 
   1 chr1_109096246     HCab    G    T        1      2        2 
   1 chr1_109096246     HPrz    G    T        1      2        2 
   1 chr1_109096246     ZBoe    G    T        0      0        2 
   1 chr1_109096246     ZGre    G    T        0      0        2 
   1 chr1_109096246     ZHar    G    T        0      0        2 
   1 chr1_109096246   Sample    G    T        1      2        2 
   1 chr1_109104458     AAsi    A    T        0      0        2 
   1 chr1_109104458     AKia    A    T        0      0        2 
   1 chr1_109104458     AOna    A    T        0      0        2 
   1 chr1_109104458     ASom    A    T        0      0        2 
   1 chr1_109104458     HCab    A    T        1      2        2 
   1 chr1_109104458     HPrz    A    T        1      2        2 
   1 chr1_109104458     ZBoe    A    T        0      0        2 
   1 chr1_109104458     ZGre    A    T        0      0        2 
   1 chr1_109104458     ZHar    A    T        0      0        2 
   1 chr1_109104458   Sample    A    T        1      2        2 
   1 chr1_109116424     AAsi    A    C        0      0        2 
   1 chr1_109116424     AKia    A    C        0      0        2 
   1 chr1_109116424     AOna    A    C        0      0        2 
   1 chr1_109116424     ASom    A    C        0      0        2 
   1 chr1_109116424     HCab    A    C        1      2        2 
   1 chr1_109116424     HPrz    A    C        1      2        2 
   1 chr1_109116424     ZBoe    A    C        0      0        2 
   1 chr1_109116424     ZGre    A    C        0      0        2 
   1 chr1_109116424     ZHar    A    C        0      0        2 
   1 chr1_109116424   Sample    A    C        1      2        2 
   1 chr1_109121290     AAsi    G    C        0      0        2 
   1 chr1_109121290     AKia    G    C        0      0        2 
   1 chr1_109121290     AOna    G    C        0      0        2 
   1 chr1_109121290     ASom    G    C        0      0        2 
   1 chr1_109121290     HCab    G    C        1      2        2 
   1 chr1_109121290     HPrz    G    C        1      2        2 
   1 chr1_109121290     ZBoe    G    C        0      0        2 
   1 chr1_109121290     ZGre    G    C        0      0        2 
   1 chr1_109121290     ZHar    G    C        0      0        2 
   1 chr1_109121290   Sample    G    C        1      2        2 
   1 chr1_109131505     AAsi    T    G        0      0        2 
   1 chr1_109131505     AKia    T    G        0      0        2 
   1 chr1_109131505     AOna    T    G        0      0        2 
   1 chr1_109131505     ASom    T    G        0      0        2 
   1 chr1_109131505     HCab    T    G        0      0        2 
   1 chr1_109131505     HPrz    T    G        0      0        2 
   1 chr1_109131505     ZBoe    T    G      0.5      1        2 
   1 chr1_109131505     ZGre    T    G        0      0        2 
   1 chr1_109131505     ZHar    T    G        0      0        2 
   1 chr1_109131505   Sample    T    G        0      0        2 
   1 chr1_109136662     AAsi    T    G        0      0        2 
   1 chr1_109136662     AKia    T    G        0      0        2 
   1 chr1_109136662     AOna    T    G        0      0        2 
   1 chr1_109136662     ASom    T    G        0      0        2 
   1 chr1_109136662     HCab    T    G      0.5      1        2 
   1 chr1_109136662     HPrz    T    G        0      0        2 
   1 chr1_109136662     ZBoe    T    G        0      0        2 
   1 chr1_109136662     ZGre    T    G        0      0        2 
   1 chr1_109136662     ZHar    T    G        0      0        2 
   1 chr1_109136662   Sample    T    G        0      0        2 
   1 chr1_109149625     AAsi    A    C        0      0        2 
   1 chr1_109149625     AKia    A    C        0      0        2 
   1 chr1_109149625     AOna    A    C        0      0        2 
   1 chr1_109149625     ASom    A    C        0      0        2 
   1 chr1_109149625     HCab    A    C        0      0        2 
   1 chr1_109149625     HPrz    A    C      0.5      1        2 
   1 chr1_109149625     ZBoe    A    C        0      0        2 
   1 chr1_109149625     ZGre    A    C        0      0        2 
   1 chr1_109149625     ZHar    A    C        0      0        2 
   1 chr1_109149625   Sample    A    C        0      0        2 
   1 chr1_109150753     AAsi    C    A        0      0        2 
   1 chr1_109150753     AKia    C    A        0      0        2 
   1 chr1_109150753     AOna    C    A        0      0        2 
   1 chr1_109150753     ASom    C    A        0      0        2 
   1 chr1_109150753     HCab    C    A        1      2        2 
   1 chr1_109150753     HPrz    C    A        1      2        2 
   1 chr1_109150753     ZBoe    C    A        0      0        2 
   1 chr1_109150753     ZGre    C    A        0      0        2 
   1 chr1_109150753     ZHar    C    A        0      0        2 
   1 chr1_109150753   Sample    C    A        1      2        2 
   1 chr1_109197642     AAsi    A    C        0      0        2 
   1 chr1_109197642     AKia    A    C        0      0        2 
   1 chr1_109197642     AOna    A    C        0      0        2 
   1 chr1_109197642     ASom    A    C        0      0        2 
   1 chr1_109197642     HCab    A    C        0      0        2 
   1 chr1_109197642     HPrz    A    C        0      0        2 
   1 chr1_109197642     ZBoe    A    C        0      0        2 
   1 chr1_109197642     ZGre    A    C      0.5      1        2 
   1 chr1_109197642     ZHar    A    C        0      0        2 
   1 chr1_109197642   Sample    A    C        0      0        2 
   1 chr1_109199527     AAsi    T    G        0      0        2 
   1 chr1_109199527     AKia    T    G        0      0        2 
   1 chr1_109199527     AOna    T    G        0      0        2 
   1 chr1_109199527     ASom    T    G        0      0        2 
   1 chr1_109199527     HCab    T    G        0      0        2 
   1 chr1_109199527     HPrz    T    G        0      0        2 
   1 chr1_109199527     ZBoe    T    G        0      0        2 
   1 chr1_109199527     ZGre    T    G      0.5      1        2 
   1 chr1_109199527     ZHar    T    G        0      0        2 
   1 chr1_109199527   Sample    T    G        0      0        2 
   1 chr1_109217587     AAsi    T    G        0      0        2 
   1 chr1_109217587     AKia    T    G        0      0        2 
   1 chr1_109217587     AOna    T    G      0.5      1        2 
   1 chr1_109217587     ASom    T    G        0      0        2 
   1 chr1_109217587     HCab    T    G        0      0        2 
   1 chr1_109217587     HPrz    T    G        0      0        2 
   1 chr1_109217587     ZBoe    T    G        0      0        2 
   1 chr1_109217587     ZGre    T    G        0      0        2 
   1 chr1_109217587     ZHar    T    G        0      0        2 
   1 chr1_109217587   Sample    T    G        0      0        2 
   1 chr1_109226550     AAsi    T    A        0      0        2 
   1 chr1_109226550     AKia    T    A        0      0        2 
   1 chr1_109226550     AOna    T    A        0      0        2 
   1 chr1_109226550     ASom    T    A        0      0        2 
   1 chr1_109226550     HCab    T    A        1      2        2 
   1 chr1_109226550     HPrz    T    A        1      2        2 
   1 chr1_109226550     ZBoe    T    A        0      0        2 
   1 chr1_109226550     ZGre    T    A        0      0        2 
   1 chr1_109226550     ZHar    T    A        0      0        2 
   1 chr1_109226550   Sample    T    A        1      2        2 
   1 chr1_109241639     AAsi    G    T        0      0        2 
   1 chr1_109241639     AKia    G    T      0.5      1        2 
   1 chr1_109241639     AOna    G    T      0.5      1        2 
   1 chr1_109241639     ASom    G    T        0      0        2 
   1 chr1_109241639     HCab    G    T        0      0        2 
   1 chr1_109241639     HPrz    G    T        0      0        2 
   1 chr1_109241639     ZBoe    G    T        0      0        2 
   1 chr1_109241639     ZGre    G    T        0      0        2 
   1 chr1_109241639     ZHar    G    T        0      0        2 
   1 chr1_109241639   Sample    G    T        0      0        2 
   1 chr1_109282484     AAsi    A    T        1      2        2 
   1 chr1_109282484     AKia    A    T        0      0        2 
   1 chr1_109282484     AOna    A    T        0      0        2 
   1 chr1_109282484     ASom    A    T        1      2        2 
   1 chr1_109282484     HCab    A    T        0      0        2 
   1 chr1_109282484     HPrz    A    T        0      0        2 
   1 chr1_109282484     ZBoe    A    T        0      0        2 
   1 chr1_109282484     ZGre    A    T        0      0        2 
   1 chr1_109282484     ZHar    A    T        0      0        2 
   1 chr1_109282484   Sample    A    T        0      0        2 
   1 chr1_109292151     AAsi    A    T        0      0        2 
   1 chr1_109292151     AKia    A    T        0      0        2 
   1 chr1_109292151     AOna    A    T        0      0        2 
   1 chr1_109292151     ASom    A    T        0      0        2 
   1 chr1_109292151     HCab    A    T        1      2        2 
   1 chr1_109292151     HPrz    A    T        1      2        2 
   1 chr1_109292151     ZBoe    A    T        0      0        2 
   1 chr1_109292151     ZGre    A    T        0      0        2 
   1 chr1_109292151     ZHar    A    T        0      0        2 
   1 chr1_109292151   Sample    A    T        1      2        2 
   1 chr1_109303110     AAsi    T    G        0      0        2 
   1 chr1_109303110     AKia    T    G        1      2        2 
   1 chr1_109303110     AOna    T    G      0.5      1        2 
   1 chr1_109303110     ASom    T    G        0      0        2 
   1 chr1_109303110     HCab    T    G        0      0        2 
   1 chr1_109303110     HPrz    T    G        0      0        2 
   1 chr1_109303110     ZBoe    T    G        0      0        2 
   1 chr1_109303110     ZGre    T    G        0      0        2 
   1 chr1_109303110     ZHar    T    G        0      0        2 
   1 chr1_109303110   Sample    T    G        0      0        2 
   1 chr1_109326828     AAsi    A    C        0      0        2 
   1 chr1_109326828     AKia    A    C        0      0        2 
   1 chr1_109326828     AOna    A    C        0      0        2 
   1 chr1_109326828     ASom    A    C        0      0        2 
   1 chr1_109326828     HCab    A    C        0      0        2 
   1 chr1_109326828     HPrz    A    C        0      0        2 
   1 chr1_109326828     ZBoe    A    C        0      0        2 
   1 chr1_109326828     ZGre    A    C        1      2        2 
   1 chr1_109326828     ZHar    A    C        0      0        2 
   1 chr1_109326828   Sample    A    C        0      0        2 
   1 chr1_109347135     AAsi    C    G        0      0        2 
   1 chr1_109347135     AKia    C    G        0      0        2 
   1 chr1_109347135     AOna    C    G        0      0        2 
   1 chr1_109347135     ASom    C    G        0      0        2 
   1 chr1_109347135     HCab    C    G        0      0        2 
   1 chr1_109347135     HPrz    C    G        0      0        2 
   1 chr1_109347135     ZBoe    C    G      0.5      1        2 
   1 chr1_109347135     ZGre    C    G        0      0        2 
   1 chr1_109347135     ZHar    C    G        0      0        2 
   1 chr1_109347135   Sample    C    G        0      0        2 
   1 chr1_109369964     AAsi    T    G        0      0        2 
   1 chr1_109369964     AKia    T    G        0      0        2 
   1 chr1_109369964     AOna    T    G        0      0        2 
   1 chr1_109369964     ASom    T    G        0      0        2 
   1 chr1_109369964     HCab    T    G        1      2        2 
   1 chr1_109369964     HPrz    T    G        1      2        2 
   1 chr1_109369964     ZBoe    T    G        0      0        2 
   1 chr1_109369964     ZGre    T    G        0      0        2 
   1 chr1_109369964     ZHar    T    G        0      0        2 
   1 chr1_109369964   Sample    T    G        1      2        2 
   1 chr1_109371271     AAsi    C    A        0      0        2 
   1 chr1_109371271     AKia    C    A        0      0        2 
   1 chr1_109371271     AOna    C    A        0      0        2 
   1 chr1_109371271     ASom    C    A        1      2        2 
   1 chr1_109371271     HCab    C    A        0      0        2 
   1 chr1_109371271     HPrz    C    A        0      0        2 
   1 chr1_109371271     ZBoe    C    A        0      0        2 
   1 chr1_109371271     ZGre    C    A        0      0        2 
   1 chr1_109371271     ZHar    C    A        0      0        2 
   1 chr1_109371271   Sample    C    A        0      0        2 
   1 chr1_109374936     AAsi    C    A        0      0        2 
   1 chr1_109374936     AKia    C    A        0      0        2 
   1 chr1_109374936     AOna    C    A        0      0        2 
   1 chr1_109374936     ASom    C    A        0      0        2 
   1 chr1_109374936     HCab    C    A        1      2        2 
   1 chr1_109374936     HPrz    C    A        1      2        2 
   1 chr1_109374936     ZBoe    C    A        0      0        2 
   1 chr1_109374936     ZGre    C    A        0      0        2 
   1 chr1_109374936     ZHar    C    A        0      0        2 
   1 chr1_109374936   Sample    C    A        1      2        2 
   1 chr1_109387007     AAsi    A    T        0      0        2 
   1 chr1_109387007     AKia    A    T        0      0        2 
   1 chr1_109387007     AOna    A    T        0      0        2 
   1 chr1_109387007     ASom    A    T        0      0        2 
   1 chr1_109387007     HCab    A    T        0      0        2 
   1 chr1_109387007     HPrz    A    T        0      0        2 
   1 chr1_109387007     ZBoe    A    T        0      0        2 
   1 chr1_109387007     ZGre    A    T        0      0        2 
   1 chr1_109387007     ZHar    A    T        1      2        2 
   1 chr1_109387007   Sample    A    T        0      0        2 
   1 chr1_109394416     AAsi    T    G        0      0        2 
   1 chr1_109394416     AKia    T    G        0      0        2 
   1 chr1_109394416     AOna    T    G        0      0        2 
   1 chr1_109394416     ASom    T    G        0      0        2 
   1 chr1_109394416     HCab    T    G        0      0        2 
   1 chr1_109394416     HPrz    T    G        0      0        2 
   1 chr1_109394416     ZBoe    T    G        0      0        2 
   1 chr1_109394416     ZGre    T    G        0      0        2 
   1 chr1_109394416     ZHar    T    G      0.5      1        2 
   1 chr1_109394416   Sample    T    G        0      0        2 
   1 chr1_109402821     AAsi    A    C      0.5      1        2 
   1 chr1_109402821     AKia    A    C        0      0        2 
   1 chr1_109402821     AOna    A    C        0      0        2 
   1 chr1_109402821     ASom    A    C        0      0        2 
   1 chr1_109402821     HCab    A    C        0      0        2 
   1 chr1_109402821     HPrz    A    C        0      0        2 
   1 chr1_109402821     ZBoe    A    C        0      0        2 
   1 chr1_109402821     ZGre    A    C        0      0        2 
   1 chr1_109402821     ZHar    A    C        0      0        2 
   1 chr1_109402821   Sample    A    C        0      0        2 
   1 chr1_109404672     AAsi    A    T      0.5      1        2 
   1 chr1_109404672     AKia    A    T        0      0        2 
   1 chr1_109404672     AOna    A    T        0      0        2 
   1 chr1_109404672     ASom    A    T        1      2        2 
   1 chr1_109404672     HCab    A    T        0      0        2 
   1 chr1_109404672     HPrz    A    T        0      0        2 
   1 chr1_109404672     ZBoe    A    T        0      0        2 
   1 chr1_109404672     ZGre    A    T        0      0        2 
   1 chr1_109404672     ZHar    A    T        0      0        2 
   1 chr1_109404672   Sample    A    T        0      0        2 
   1 chr1_109406233     AAsi    G    C        1      2        2 
   1 chr1_109406233     AKia    G    C        0      0        2 
   1 chr1_109406233     AOna    G    C        0      0        2 
   1 chr1_109406233     ASom    G    C        1      2        2 
   1 chr1_109406233     HCab    G    C        1      2        2 
   1 chr1_109406233     HPrz    G    C        1      2        2 
   1 chr1_109406233     ZBoe    G    C        0      0        2 
   1 chr1_109406233     ZGre    G    C        0      0        2 
   1 chr1_109406233     ZHar    G    C        0      0        2 
   1 chr1_109406233   Sample    G    C        1      2        2 
   1 chr1_109410796     AAsi    A    C        0      0        2 
   1 chr1_109410796     AKia    A    C        0      0        2 
   1 chr1_109410796     AOna    A    C        0      0        2 
   1 chr1_109410796     ASom    A    C        0      0        2 
   1 chr1_109410796     HCab    A    C        0      0        2 
   1 chr1_109410796     HPrz    A    C        0      0        2 
   1 chr1_109410796     ZBoe    A    C      0.5      1        2 
   1 chr1_109410796     ZGre    A    C        0      0        2 
   1 chr1_109410796     ZHar    A    C        0      0        2 
   1 chr1_109410796   Sample    A    C        0      0        2 
   1 chr1_109508711     AAsi    G    C        0      0        2 
   1 chr1_109508711     AKia    G    C        0      0        2 
   1 chr1_109508711     AOna    G    C        0      0        2 
   1 chr1_109508711     ASom    G    C        0      0        2 
   1 chr1_109508711     HCab    G    C        1      2        2 
   1 chr1_109508711     HPrz    G    C        1      2        2 
   1 chr1_109508711     ZBoe    G    C        0      0        2 
   1 chr1_109508711     ZGre    G    C        0      0        2 
   1 chr1_109508711     ZHar    G    C        0      0        2 
   1 chr1_109508711   Sample    G    C        1      2        2 
   1 chr1_109580495     AAsi    G    C        0      0        2 
   1 chr1_109580495     AKia    G    C        1      2        2 
   1 chr1_109580495     AOna    G    C        1      2        2 
   1 chr1_109580495     ASom    G    C        0      0        2 
   1 chr1_109580495     HCab    G    C        0      0        2 
   1 chr1_109580495     HPrz    G    C        0      0        2 
   1 chr1_109580495     ZBoe    G    C        0      0        2 
   1 chr1_109580495     ZGre    G    C        0      0        2 
   1 chr1_109580495     ZHar    G    C        0      0        2 
   1 chr1_109580495   Sample    G    C        0      0        2 
   1 chr1_109622833     AAsi    A    T        0      0        2 
   1 chr1_109622833     AKia    A    T        0      0        2 
   1 chr1_109622833     AOna    A    T        0      0        2 
   1 chr1_109622833     ASom    A    T        0      0        2 
   1 chr1_109622833     HCab    A    T        1      2        2 
   1 chr1_109622833     HPrz    A    T        1      2        2 
   1 chr1_109622833     ZBoe    A    T        0      0        2 
   1 chr1_109622833     ZGre    A    T        0      0        2 
   1 chr1_109622833     ZHar    A    T        0      0        2 
   1 chr1_109622833   Sample    A    T        1      2        2 
   1 chr1_109641836     AAsi    T    G        0      0        2 
   1 chr1_109641836     AKia    T    G        0      0        2 
   1 chr1_109641836     AOna    T    G        0      0        2 
   1 chr1_109641836     ASom    T    G        0      0        2 
   1 chr1_109641836     HCab    T    G        0      0        2 
   1 chr1_109641836     HPrz    T    G      0.5      1        2 
   1 chr1_109641836     ZBoe    T    G        0      0        2 
   1 chr1_109641836     ZGre    T    G        0      0        2 
   1 chr1_109641836     ZHar    T    G        0      0        2 
   1 chr1_109641836   Sample    T    G        0      0        2 
   1 chr1_109652097     AAsi    C    G        0      0        2 
   1 chr1_109652097     AKia    C    G        0      0        2 
   1 chr1_109652097     AOna    C    G        0      0        2 
   1 chr1_109652097     ASom    C    G        0      0        2 
   1 chr1_109652097     HCab    C    G        1      2        2 
   1 chr1_109652097     HPrz    C    G        1      2        2 
   1 chr1_109652097     ZBoe    C    G        0      0        2 
   1 chr1_109652097     ZGre    C    G        0      0        2 
   1 chr1_109652097     ZHar    C    G        0      0        2 
   1 chr1_109652097   Sample    C    G        1      2        2 
   1 chr1_109656630     AAsi    C    G        0      0        2 
   1 chr1_109656630     AKia    C    G        0      0        2 
   1 chr1_109656630     AOna    C    G        0      0        2 
   1 chr1_109656630     ASom    C    G        0      0        2 
   1 chr1_109656630     HCab    C    G        0      0        2 
   1 chr1_109656630     HPrz    C    G        0      0        2 
   1 chr1_109656630     ZBoe    C    G      0.5      1        2 
   1 chr1_109656630     ZGre    C    G        0      0        2 
   1 chr1_109656630     ZHar    C    G        0      0        2 
   1 chr1_109656630   Sample    C    G        0      0        2 
   1 chr1_109660248     AAsi    A    C        0      0        2 
   1 chr1_109660248     AKia    A    C        0      0        2 
   1 chr1_109660248     AOna    A    C        0      0        2 
   1 chr1_109660248     ASom    A    C        0      0        2 
   1 chr1_109660248     HCab    A    C        0      0        2 
   1 chr1_109660248     HPrz    A    C      0.5      1        2 
   1 chr1_109660248     ZBoe    A    C        0      0        2 
   1 chr1_109660248     ZGre    A    C        0      0        2 
   1 chr1_109660248     ZHar    A    C        0      0        2 
   1 chr1_109660248   Sample    A    C        0      0        2 
   1 chr1_109684726     AAsi    G    C        1      2        2 
   1 chr1_109684726     AKia    G    C        0      0        2 
   1 chr1_109684726     AOna    G    C        0      0        2 
   1 chr1_109684726     ASom    G    C        1      2        2 
   1 chr1_109684726     HCab    G    C        0      0        2 
   1 chr1_109684726     HPrz    G    C        0      0        2 
   1 chr1_109684726     ZBoe    G    C        0      0        2 
   1 chr1_109684726     ZGre    G    C        0      0        2 
   1 chr1_109684726     ZHar    G    C        0      0        2 
   1 chr1_109684726   Sample    G    C        0      0        2 
   1 chr1_109711374     AAsi    A    C        0      0        2 
   1 chr1_109711374     AKia    A    C        0      0        2 
   1 chr1_109711374     AOna    A    C        0      0        2 
   1 chr1_109711374     ASom    A    C        1      2        2 
   1 chr1_109711374     HCab    A    C        0      0        2 
   1 chr1_109711374     HPrz    A    C        0      0        2 
   1 chr1_109711374     ZBoe    A    C        0      0        2 
   1 chr1_109711374     ZGre    A    C        0      0        2 
   1 chr1_109711374     ZHar    A    C        0      0        2 
   1 chr1_109711374   Sample    A    C        0      0        2 
   1 chr1_109713266     AAsi    G    C        0      0        2 
   1 chr1_109713266     AKia    G    C        0      0        2 
   1 chr1_109713266     AOna    G    C        0      0        2 
   1 chr1_109713266     ASom    G    C        0      0        2 
   1 chr1_109713266     HCab    G    C        0      0        2 
   1 chr1_109713266     HPrz    G    C      0.5      1        2 
   1 chr1_109713266     ZBoe    G    C        0      0        2 
   1 chr1_109713266     ZGre    G    C        0      0        2 
   1 chr1_109713266     ZHar    G    C        0      0        2 
   1 chr1_109713266   Sample    G    C        0      0        2 
   1 chr1_109732862     AAsi    T    G        0      0        2 
   1 chr1_109732862     AKia    T    G        0      0        2 
   1 chr1_109732862     AOna    T    G        0      0        2 
   1 chr1_109732862     ASom    T    G        0      0        2 
   1 chr1_109732862     HCab    T    G        0      0        2 
   1 chr1_109732862     HPrz    T    G        0      0        2 
   1 chr1_109732862     ZBoe    T    G        0      0        2 
   1 chr1_109732862     ZGre    T    G        0      0        2 
   1 chr1_109732862     ZHar    T    G        1      2        2 
   1 chr1_109732862   Sample    T    G        0      0        2 
   1 chr1_109737155     AAsi    A    C        0      0        2 
   1 chr1_109737155     AKia    A    C        0      0        2 
   1 chr1_109737155     AOna    A    C        0      0        2 
   1 chr1_109737155     ASom    A    C        0      0        2 
   1 chr1_109737155     HCab    A    C      0.5      1        2 
   1 chr1_109737155     HPrz    A    C      0.5      1        2 
   1 chr1_109737155     ZBoe    A    C        0      0        2 
   1 chr1_109737155     ZGre    A    C        0      0        2 
   1 chr1_109737155     ZHar    A    C        0      0        2 
   1 chr1_109737155   Sample    A    C        0      0        2 
   1 chr1_109748939     AAsi    G    C        0      0        2 
   1 chr1_109748939     AKia    G    C        0      0        2 
   1 chr1_109748939     AOna    G    C        0      0        2 
   1 chr1_109748939     ASom    G    C        0      0        2 
   1 chr1_109748939     HCab    G    C        0      0        2 
   1 chr1_109748939     HPrz    G    C        0      0        2 
   1 chr1_109748939     ZBoe    G    C      0.5      1        2 
   1 chr1_109748939     ZGre    G    C        0      0        2 
   1 chr1_109748939     ZHar    G    C        0      0        2 
   1 chr1_109748939   Sample    G    C        0      0        2 
   1 chr1_109755184     AAsi    T    A        0      0        2 
   1 chr1_109755184     AKia    T    A        0      0        2 
   1 chr1_109755184     AOna    T    A        0      0        2 
   1 chr1_109755184     ASom    T    A        0      0        2 
   1 chr1_109755184     HCab    T    A        0      0        2 
   1 chr1_109755184     HPrz    T    A        0      0        2 
   1 chr1_109755184     ZBoe    T    A        0      0        2 
   1 chr1_109755184     ZGre    T    A        0      0        2 
   1 chr1_109755184     ZHar    T    A        1      2        2 
   1 chr1_109755184   Sample    T    A        0      0        2 
   1 chr1_109757689     AAsi    A    C        0      0        2 
   1 chr1_109757689     AKia    A    C        0      0        2 
   1 chr1_109757689     AOna    A    C        0      0        2 
   1 chr1_109757689     ASom    A    C        0      0        2 
   1 chr1_109757689     HCab    A    C        0      0        2 
   1 chr1_109757689     HPrz    A    C        0      0        2 
   1 chr1_109757689     ZBoe    A    C      0.5      1        2 
   1 chr1_109757689     ZGre    A    C        0      0        2 
   1 chr1_109757689     ZHar    A    C        0      0        2 
   1 chr1_109757689   Sample    A    C        0      0        2 
   1 chr1_109767548     AAsi    T    G        0      0        2 
   1 chr1_109767548     AKia    T    G        0      0        2 
   1 chr1_109767548     AOna    T    G        0      0        2 
   1 chr1_109767548     ASom    T    G        0      0        2 
   1 chr1_109767548     HCab    T    G      0.5      1        2 
   1 chr1_109767548     HPrz    T    G      0.5      1        2 
   1 chr1_109767548     ZBoe    T    G        0      0        2 
   1 chr1_109767548     ZGre    T    G        0      0        2 
   1 chr1_109767548     ZHar    T    G        0      0        2 
   1 chr1_109767548   Sample    T    G        1      2        2 
   1 chr1_109805742     AAsi    C    A        0      0        2 
   1 chr1_109805742     AKia    C    A        0      0        2 
   1 chr1_109805742     AOna    C    A        0      0        2 
   1 chr1_109805742     ASom    C    A        0      0        2 
   1 chr1_109805742     HCab    C    A        1      2        2 
   1 chr1_109805742     HPrz    C    A        1      2        2 
   1 chr1_109805742     ZBoe    C    A        0      0        2 
   1 chr1_109805742     ZGre    C    A        0      0        2 
   1 chr1_109805742     ZHar    C    A        0      0        2 
   1 chr1_109805742   Sample    C    A        1      2        2 
   1 chr1_109845901     AAsi    G    C        0      0        2 
   1 chr1_109845901     AKia    G    C        0      0        2 
   1 chr1_109845901     AOna    G    C        0      0        2 
   1 chr1_109845901     ASom    G    C        0      0        2 
   1 chr1_109845901     HCab    G    C        0      0        2 
   1 chr1_109845901     HPrz    G    C      0.5      1        2 
   1 chr1_109845901     ZBoe    G    C        0      0        2 
   1 chr1_109845901     ZGre    G    C        0      0        2 
   1 chr1_109845901     ZHar    G    C        0      0        2 
   1 chr1_109845901   Sample    G    C        0      0        2 
   1 chr1_109854049     AAsi    T    A        0      0        2 
   1 chr1_109854049     AKia    T    A        0      0        2 
   1 chr1_109854049     AOna    T    A        0      0        2 
   1 chr1_109854049     ASom    T    A        0      0        2 
   1 chr1_109854049     HCab    T    A        1      2        2 
   1 chr1_109854049     HPrz    T    A        1      2        2 
   1 chr1_109854049     ZBoe    T    A        0      0        2 
   1 chr1_109854049     ZGre    T    A        0      0        2 
   1 chr1_109854049     ZHar    T    A        0      0        2 
   1 chr1_109854049   Sample    T    A        1      2        2 
   1 chr1_109866934     AAsi    G    C        0      0        2 
   1 chr1_109866934     AKia    G    C        0      0        2 
   1 chr1_109866934     AOna    G    C        0      0        2 
   1 chr1_109866934     ASom    G    C        0      0        2 
   1 chr1_109866934     HCab    G    C        0      0        2 
   1 chr1_109866934     HPrz    G    C        0      0        2 
   1 chr1_109866934     ZBoe    G    C        0      0        2 
   1 chr1_109866934     ZGre    G    C        0      0        2 
   1 chr1_109866934     ZHar    G    C        1      2        2 
   1 chr1_109866934   Sample    G    C        0      0        2 
   1 chr1_109867045     AAsi    T    G        0      0        2 
   1 chr1_109867045     AKia    T    G        0      0        2 
   1 chr1_109867045     AOna    T    G        0      0        2 
   1 chr1_109867045     ASom    T    G        0      0        2 
   1 chr1_109867045     HCab    T    G        1      2        2 
   1 chr1_109867045     HPrz    T    G        1      2        2 
   1 chr1_109867045     ZBoe    T    G        0      0        2 
   1 chr1_109867045     ZGre    T    G        0      0        2 
   1 chr1_109867045     ZHar    T    G        0      0        2 
   1 chr1_109867045   Sample    T    G        1      2        2 
   1 chr1_109871584     AAsi    C    A        0      0        2 
   1 chr1_109871584     AKia    C    A        0      0        2 
   1 chr1_109871584     AOna    C    A        0      0        2 
   1 chr1_109871584     ASom    C    A        0      0        2 
   1 chr1_109871584     HCab    C    A        0      0        2 
   1 chr1_109871584     HPrz    C    A        0      0        2 
   1 chr1_109871584     ZBoe    C    A        0      0        2 
   1 chr1_109871584     ZGre    C    A        1      2        2 
   1 chr1_109871584     ZHar    C    A        0      0        2 
   1 chr1_109871584   Sample    C    A        0      0        2 
   1 chr1_109879048     AAsi    G    T        0      0        2 
   1 chr1_109879048     AKia    G    T        0      0        2 
   1 chr1_109879048     AOna    G    T        0      0        2 
   1 chr1_109879048     ASom    G    T        0      0        2 
   1 chr1_109879048     HCab    G    T        1      2        2 
   1 chr1_109879048     HPrz    G    T        1      2        2 
   1 chr1_109879048     ZBoe    G    T        0      0        2 
   1 chr1_109879048     ZGre    G    T        0      0        2 
   1 chr1_109879048     ZHar    G    T        0      0        2 
   1 chr1_109879048   Sample    G    T        1      2        2 
   1 chr1_109881314     AAsi    A    T        0      0        2 
   1 chr1_109881314     AKia    A    T        0      0        2 
   1 chr1_109881314     AOna    A    T        0      0        2 
   1 chr1_109881314     ASom    A    T        0      0        2 
   1 chr1_109881314     HCab    A    T        0      0        2 
   1 chr1_109881314     HPrz    A    T        0      0        2 
   1 chr1_109881314     ZBoe    A    T        0      0        2 
   1 chr1_109881314     ZGre    A    T        1      2        2 
   1 chr1_109881314     ZHar    A    T        0      0        2 
   1 chr1_109881314   Sample    A    T        0      0        2 
   1 chr1_109886488     AAsi    G    T        0      0        2 
   1 chr1_109886488     AKia    G    T        0      0        2 
   1 chr1_109886488     AOna    G    T        0      0        2 
   1 chr1_109886488     ASom    G    T        0      0        2 
   1 chr1_109886488     HCab    G    T        1      2        2 
   1 chr1_109886488     HPrz    G    T        1      2        2 
   1 chr1_109886488     ZBoe    G    T        0      0        2 
   1 chr1_109886488     ZGre    G    T        0      0        2 
   1 chr1_109886488     ZHar    G    T        0      0        2 
   1 chr1_109886488   Sample    G    T        1      2        2 
   1 chr1_109894929     AAsi    G    T        0      0        2 
   1 chr1_109894929     AKia    G    T        0      0        2 
   1 chr1_109894929     AOna    G    T        0      0        2 
   1 chr1_109894929     ASom    G    T        0      0        2 
   1 chr1_109894929     HCab    G    T        1      2        2 
   1 chr1_109894929     HPrz    G    T        1      2        2 
   1 chr1_109894929     ZBoe    G    T        0      0        2 
   1 chr1_109894929     ZGre    G    T        0      0        2 
   1 chr1_109894929     ZHar    G    T        0      0        2 
   1 chr1_109894929   Sample    G    T        1      2        2 
   1 chr1_109896963     AAsi    A    T        0      0        2 
   1 chr1_109896963     AKia    A    T        0      0        2 
   1 chr1_109896963     AOna    A    T        0      0        2 
   1 chr1_109896963     ASom    A    T        0      0        2 
   1 chr1_109896963     HCab    A    T        0      0        2 
   1 chr1_109896963     HPrz    A    T        0      0        2 
   1 chr1_109896963     ZBoe    A    T      0.5      1        2 
   1 chr1_109896963     ZGre    A    T        0      0        2 
   1 chr1_109896963     ZHar    A    T        0      0        2 
   1 chr1_109896963   Sample    A    T        0      0        2 
   1 chr1_109905597     AAsi    G    T        0      0        2 
   1 chr1_109905597     AKia    G    T        0      0        2 
   1 chr1_109905597     AOna    G    T        0      0        2 
   1 chr1_109905597     ASom    G    T        0      0        2 
   1 chr1_109905597     HCab    G    T      0.5      1        2 
   1 chr1_109905597     HPrz    G    T        0      0        2 
   1 chr1_109905597     ZBoe    G    T        0      0        2 
   1 chr1_109905597     ZGre    G    T        0      0        2 
   1 chr1_109905597     ZHar    G    T        0      0        2 
   1 chr1_109905597   Sample    G    T        0      0        2 
   1 chr1_109925034     AAsi    T    A        0      0        2 
   1 chr1_109925034     AKia    T    A        0      0        2 
   1 chr1_109925034     AOna    T    A        0      0        2 
   1 chr1_109925034     ASom    T    A        0      0        2 
   1 chr1_109925034     HCab    T    A        1      2        2 
   1 chr1_109925034     HPrz    T    A        1      2        2 
   1 chr1_109925034     ZBoe    T    A        0      0        2 
   1 chr1_109925034     ZGre    T    A        0      0        2 
   1 chr1_109925034     ZHar    T    A        0      0        2 
   1 chr1_109925034   Sample    T    A        1      2        2 
   1 chr1_109936444     AAsi    A    C        0      0        2 
   1 chr1_109936444     AKia    A    C        0      0        2 
   1 chr1_109936444     AOna    A    C        0      0        2 
   1 chr1_109936444     ASom    A    C        0      0        2 
   1 chr1_109936444     HCab    A    C        0      0        2 
   1 chr1_109936444     HPrz    A    C        0      0        2 
   1 chr1_109936444     ZBoe    A    C      0.5      1        2 
   1 chr1_109936444     ZGre    A    C        0      0        2 
   1 chr1_109936444     ZHar    A    C        0      0        2 
   1 chr1_109936444   Sample    A    C        0      0        2 
   1 chr1_109939950     AAsi    A    T        0      0        2 
   1 chr1_109939950     AKia    A    T        0      0        2 
   1 chr1_109939950     AOna    A    T      0.5      1        2 
   1 chr1_109939950     ASom    A    T        0      0        2 
   1 chr1_109939950     HCab    A    T        0      0        2 
   1 chr1_109939950     HPrz    A    T        0      0        2 
   1 chr1_109939950     ZBoe    A    T        0      0        2 
   1 chr1_109939950     ZGre    A    T        0      0        2 
   1 chr1_109939950     ZHar    A    T        0      0        2 
   1 chr1_109939950   Sample    A    T        0      0        2 
   1 chr1_109945481     AAsi    A    C        0      0        2 
   1 chr1_109945481     AKia    A    C        0      0        2 
   1 chr1_109945481     AOna    A    C        0      0        2 
   1 chr1_109945481     ASom    A    C        0      0        2 
   1 chr1_109945481     HCab    A    C        0      0        2 
   1 chr1_109945481     HPrz    A    C        0      0        2 
   1 chr1_109945481     ZBoe    A    C        0      0        2 
   1 chr1_109945481     ZGre    A    C      0.5      1        2 
   1 chr1_109945481     ZHar    A    C        0      0        2 
   1 chr1_109945481   Sample    A    C        0      0        2 
   1 chr1_109954994     AAsi    T    G        0      0        2 
   1 chr1_109954994     AKia    T    G        0      0        2 
   1 chr1_109954994     AOna    T    G        0      0        2 
   1 chr1_109954994     ASom    T    G        0      0        2 
   1 chr1_109954994     HCab    T    G        1      2        2 
   1 chr1_109954994     HPrz    T    G        1      2        2 
   1 chr1_109954994     ZBoe    T    G        0      0        2 
   1 chr1_109954994     ZGre    T    G        0      0        2 
   1 chr1_109954994     ZHar    T    G        0      0        2 
   1 chr1_109954994   Sample    T    G        1      2        2 
   1 chr1_109959709     AAsi    T    A        0      0        2 
   1 chr1_109959709     AKia    T    A        0      0        2 
   1 chr1_109959709     AOna    T    A        0      0        2 
   1 chr1_109959709     ASom    T    A        0      0        2 
   1 chr1_109959709     HCab    T    A        0      0        2 
   1 chr1_109959709     HPrz    T    A        0      0        2 
   1 chr1_109959709     ZBoe    T    A        0      0        2 
   1 chr1_109959709     ZGre    T    A      0.5      1        2 
   1 chr1_109959709     ZHar    T    A        0      0        2 
   1 chr1_109959709   Sample    T    A        0      0        2 
   1 chr1_109969339     AAsi    C    G        0      0        2 
   1 chr1_109969339     AKia    C    G        0      0        2 
   1 chr1_109969339     AOna    C    G        0      0        2 
   1 chr1_109969339     ASom    C    G        0      0        2 
   1 chr1_109969339     HCab    C    G        1      2        2 
   1 chr1_109969339     HPrz    C    G        1      2        2 
   1 chr1_109969339     ZBoe    C    G        0      0        2 
   1 chr1_109969339     ZGre    C    G        0      0        2 
   1 chr1_109969339     ZHar    C    G        0      0        2 
   1 chr1_109969339   Sample    C    G        1      2        2 
   1 chr1_109980408     AAsi    G    T        0      0        2 
   1 chr1_109980408     AKia    G    T        0      0        2 
   1 chr1_109980408     AOna    G    T        0      0        2 
   1 chr1_109980408     ASom    G    T        0      0        2 
   1 chr1_109980408     HCab    G    T        1      2        2 
   1 chr1_109980408     HPrz    G    T        1      2        2 
   1 chr1_109980408     ZBoe    G    T        0      0        2 
   1 chr1_109980408     ZGre    G    T        0      0        2 
   1 chr1_109980408     ZHar    G    T        0      0        2 
   1 chr1_109980408   Sample    G    T        1      2        2 
   1 chr1_109996196     AAsi    T    G        0      0        2 
   1 chr1_109996196     AKia    T    G        0      0        2 
   1 chr1_109996196     AOna    T    G        0      0        2 
   1 chr1_109996196     ASom    T    G        0      0        2 
   1 chr1_109996196     HCab    T    G        1      2        2 
   1 chr1_109996196     HPrz    T    G        1      2        2 
   1 chr1_109996196     ZBoe    T    G        0      0        2 
   1 chr1_109996196     ZGre    T    G        0      0        2 
   1 chr1_109996196     ZHar    T    G        0      0        2 
   1 chr1_109996196   Sample    T    G        1      2        2 
   1 chr1_109999934     AAsi    C    G        1      2        2 
   1 chr1_109999934     AKia    C    G        0      0        2 
   1 chr1_109999934     AOna    C    G        0      0        2 
   1 chr1_109999934     ASom    C    G        0      0        2 
   1 chr1_109999934     HCab    C    G        0      0        2 
   1 chr1_109999934     HPrz    C    G        0      0        2 
   1 chr1_109999934     ZBoe    C    G        0      0        2 
   1 chr1_109999934     ZGre    C    G        0      0        2 
   1 chr1_109999934     ZHar    C    G        0      0        2 
   1 chr1_109999934   Sample    C    G        0      0        2 
   1 chr1_110008313     AAsi    G    T        0      0        2 
   1 chr1_110008313     AKia    G    T        1      2        2 
   1 chr1_110008313     AOna    G    T      0.5      1        2 
   1 chr1_110008313     ASom    G    T        0      0        2 
   1 chr1_110008313     HCab    G    T        0      0        2 
   1 chr1_110008313     HPrz    G    T        0      0        2 
   1 chr1_110008313     ZBoe    G    T        0      0        2 
   1 chr1_110008313     ZGre    G    T        0      0        2 
   1 chr1_110008313     ZHar    G    T        0      0        2 
   1 chr1_110008313   Sample    G    T        0      0        2 
   1 chr1_110016709     AAsi    G    T        0      0        2 
   1 chr1_110016709     AKia    G    T        0      0        2 
   1 chr1_110016709     AOna    G    T        0      0        2 
   1 chr1_110016709     ASom    G    T        0      0        2 
   1 chr1_110016709     HCab    G    T        0      0        2 
   1 chr1_110016709     HPrz    G    T        0      0        2 
   1 chr1_110016709     ZBoe    G    T      0.5      1        2 
   1 chr1_110016709     ZGre    G    T        0      0        2 
   1 chr1_110016709     ZHar    G    T        0      0        2 
   1 chr1_110016709   Sample    G    T        0      0        2 
   1 chr1_110031268     AAsi    T    G        0      0        2 
   1 chr1_110031268     AKia    T    G        0      0        2 
   1 chr1_110031268     AOna    T    G        0      0        2 
   1 chr1_110031268     ASom    T    G        0      0        2 
   1 chr1_110031268     HCab    T    G        0      0        2 
   1 chr1_110031268     HPrz    T    G        0      0        2 
   1 chr1_110031268     ZBoe    T    G        0      0        2 
   1 chr1_110031268     ZGre    T    G        0      0        2 
   1 chr1_110031268     ZHar    T    G        1      2        2 
   1 chr1_110031268   Sample    T    G        0      0        2 
   1 chr1_110034658     AAsi    A    T        0      0        2 
   1 chr1_110034658     AKia    A    T        0      0        2 
   1 chr1_110034658     AOna    A    T        0      0        2 
   1 chr1_110034658     ASom    A    T        0      0        2 
   1 chr1_110034658     HCab    A    T        1      2        2 
   1 chr1_110034658     HPrz    A    T        1      2        2 
   1 chr1_110034658     ZBoe    A    T        0      0        2 
   1 chr1_110034658     ZGre    A    T        0      0        2 
   1 chr1_110034658     ZHar    A    T        0      0        2 
   1 chr1_110034658   Sample    A    T        1      2        2 
   1 chr1_110046069     AAsi    A    T        1      2        2 
   1 chr1_110046069     AKia    A    T        0      0        2 
   1 chr1_110046069     AOna    A    T        0      0        2 
   1 chr1_110046069     ASom    A    T        1      2        2 
   1 chr1_110046069     HCab    A    T        0      0        2 
   1 chr1_110046069     HPrz    A    T        0      0        2 
   1 chr1_110046069     ZBoe    A    T        0      0        2 
   1 chr1_110046069     ZGre    A    T        0      0        2 
   1 chr1_110046069     ZHar    A    T        0      0        2 
   1 chr1_110046069   Sample    A    T        0      0        2 
   1 chr1_110189745     AAsi    C    G        0      0        2 
   1 chr1_110189745     AKia    C    G        1      2        2 
   1 chr1_110189745     AOna    C    G        0      0        2 
   1 chr1_110189745     ASom    C    G        0      0        2 
   1 chr1_110189745     HCab    C    G        0      0        2 
   1 chr1_110189745     HPrz    C    G        0      0        2 
   1 chr1_110189745     ZBoe    C    G        0      0        2 
   1 chr1_110189745     ZGre    C    G        0      0        2 
   1 chr1_110189745     ZHar    C    G        0      0        2 
   1 chr1_110189745   Sample    C    G        0      0        2 
   1 chr1_110194876     AAsi    A    C        0      0        2 
   1 chr1_110194876     AKia    A    C      0.5      1        2 
   1 chr1_110194876     AOna    A    C        0      0        2 
   1 chr1_110194876     ASom    A    C        0      0        2 
   1 chr1_110194876     HCab    A    C        0      0        2 
   1 chr1_110194876     HPrz    A    C        0      0        2 
   1 chr1_110194876     ZBoe    A    C        0      0        2 
   1 chr1_110194876     ZGre    A    C        0      0        2 
   1 chr1_110194876     ZHar    A    C        0      0        2 
   1 chr1_110194876   Sample    A    C        0      0        2 
   1 chr1_110199023     AAsi    T    G        0      0        2 
   1 chr1_110199023     AKia    T    G        1      2        2 
   1 chr1_110199023     AOna    T    G      0.5      1        2 
   1 chr1_110199023     ASom    T    G        0      0        2 
   1 chr1_110199023     HCab    T    G        0      0        2 
   1 chr1_110199023     HPrz    T    G        0      0        2 
   1 chr1_110199023     ZBoe    T    G        0      0        2 
   1 chr1_110199023     ZGre    T    G        0      0        2 
   1 chr1_110199023     ZHar    T    G        0      0        2 
   1 chr1_110199023   Sample    T    G        0      0        2 
   1 chr1_110218998     AAsi    C    G        0      0        2 
   1 chr1_110218998     AKia    C    G        0      0        2 
   1 chr1_110218998     AOna    C    G        0      0        2 
   1 chr1_110218998     ASom    C    G        0      0        2 
   1 chr1_110218998     HCab    C    G        0      0        2 
   1 chr1_110218998     HPrz    C    G        0      0        2 
   1 chr1_110218998     ZBoe    C    G      0.5      1        2 
   1 chr1_110218998     ZGre    C    G        0      0        2 
   1 chr1_110218998     ZHar    C    G        0      0        2 
   1 chr1_110218998   Sample    C    G        0      0        2 
   1 chr1_110245006     AAsi    A    C        0      0        2 
   1 chr1_110245006     AKia    A    C        0      0        2 
   1 chr1_110245006     AOna    A    C      0.5      1        2 
   1 chr1_110245006     ASom    A    C        0      0        2 
   1 chr1_110245006     HCab    A    C        0      0        2 
   1 chr1_110245006     HPrz    A    C        0      0        2 
   1 chr1_110245006     ZBoe    A    C        0      0        2 
   1 chr1_110245006     ZGre    A    C        0      0        2 
   1 chr1_110245006     ZHar    A    C        0      0        2 
   1 chr1_110245006   Sample    A    C        0      0        2 
   1 chr1_110253816     AAsi    A    T        0      0        2 
   1 chr1_110253816     AKia    A    T        0      0        2 
   1 chr1_110253816     AOna    A    T        0      0        2 
   1 chr1_110253816     ASom    A    T        1      2        2 
   1 chr1_110253816     HCab    A    T        0      0        2 
   1 chr1_110253816     HPrz    A    T        0      0        2 
   1 chr1_110253816     ZBoe    A    T        0      0        2 
   1 chr1_110253816     ZGre    A    T        0      0        2 
   1 chr1_110253816     ZHar    A    T        0      0        2 
   1 chr1_110253816   Sample    A    T        0      0        2 
   1 chr1_110274775     AAsi    T    G        0      0        2 
   1 chr1_110274775     AKia    T    G        0      0        2 
   1 chr1_110274775     AOna    T    G        0      0        2 
   1 chr1_110274775     ASom    T    G        0      0        2 
   1 chr1_110274775     HCab    T    G        1      2        2 
   1 chr1_110274775     HPrz    T    G        1      2        2 
   1 chr1_110274775     ZBoe    T    G        0      0        2 
   1 chr1_110274775     ZGre    T    G        0      0        2 
   1 chr1_110274775     ZHar    T    G        0      0        2 
   1 chr1_110274775   Sample    T    G        1      2        2 
   1 chr1_110276905     AAsi    A    T        0      0        2 
   1 chr1_110276905     AKia    A    T        0      0        2 
   1 chr1_110276905     AOna    A    T        0      0        2 
   1 chr1_110276905     ASom    A    T        1      2        2 
   1 chr1_110276905     HCab    A    T        0      0        2 
   1 chr1_110276905     HPrz    A    T        0      0        2 
   1 chr1_110276905     ZBoe    A    T        0      0        2 
   1 chr1_110276905     ZGre    A    T        0      0        2 
   1 chr1_110276905     ZHar    A    T        0      0        2 
   1 chr1_110276905   Sample    A    T        0      0        2 
   1 chr1_110293586     AAsi    G    C        0      0        2 
   1 chr1_110293586     AKia    G    C        0      0        2 
   1 chr1_110293586     AOna    G    C        0      0        2 
   1 chr1_110293586     ASom    G    C        0      0        2 
   1 chr1_110293586     HCab    G    C        0      0        2 
   1 chr1_110293586     HPrz    G    C        0      0        2 
   1 chr1_110293586     ZBoe    G    C      0.5      1        2 
   1 chr1_110293586     ZGre    G    C        0      0        2 
   1 chr1_110293586     ZHar    G    C        0      0        2 
   1 chr1_110293586   Sample    G    C        0      0        2 
   1 chr1_110308144     AAsi    G    C        0      0        2 
   1 chr1_110308144     AKia    G    C        0      0        2 
   1 chr1_110308144     AOna    G    C        0      0        2 
   1 chr1_110308144     ASom    G    C        0      0        2 
   1 chr1_110308144     HCab    G    C        0      0        2 
   1 chr1_110308144     HPrz    G    C        0      0        2 
   1 chr1_110308144     ZBoe    G    C      0.5      1        2 
   1 chr1_110308144     ZGre    G    C        0      0        2 
   1 chr1_110308144     ZHar    G    C        0      0        2 
   1 chr1_110308144   Sample    G    C        0      0        2 
   1 chr1_110312993     AAsi    C    A        0      0        2 
   1 chr1_110312993     AKia    C    A        0      0        2 
   1 chr1_110312993     AOna    C    A        0      0        2 
   1 chr1_110312993     ASom    C    A        0      0        2 
   1 chr1_110312993     HCab    C    A        1      2        2 
   1 chr1_110312993     HPrz    C    A        1      2        2 
   1 chr1_110312993     ZBoe    C    A        0      0        2 
   1 chr1_110312993     ZGre    C    A        0      0        2 
   1 chr1_110312993     ZHar    C    A        0      0        2 
   1 chr1_110312993   Sample    C    A        1      2        2 
   1 chr1_110317100     AAsi    A    C        0      0        2 
   1 chr1_110317100     AKia    A    C        1      2        2 
   1 chr1_110317100     AOna    A    C        1      2        2 
   1 chr1_110317100     ASom    A    C        0      0        2 
   1 chr1_110317100     HCab    A    C        0      0        2 
   1 chr1_110317100     HPrz    A    C        0      0        2 
   1 chr1_110317100     ZBoe    A    C        0      0        2 
   1 chr1_110317100     ZGre    A    C        0      0        2 
   1 chr1_110317100     ZHar    A    C        0      0        2 
   1 chr1_110317100   Sample    A    C        0      0        2 
   1 chr1_110328808     AAsi    C    G        0      0        2 
   1 chr1_110328808     AKia    C    G        0      0        2 
   1 chr1_110328808     AOna    C    G        0      0        2 
   1 chr1_110328808     ASom    C    G        0      0        2 
   1 chr1_110328808     HCab    C    G        1      2        2 
   1 chr1_110328808     HPrz    C    G        1      2        2 
   1 chr1_110328808     ZBoe    C    G        0      0        2 
   1 chr1_110328808     ZGre    C    G        0      0        2 
   1 chr1_110328808     ZHar    C    G        0      0        2 
   1 chr1_110328808   Sample    C    G        1      2        2 
   1 chr1_110336668     AAsi    C    G        0      0        2 
   1 chr1_110336668     AKia    C    G        1      2        2 
   1 chr1_110336668     AOna    C    G        1      2        2 
   1 chr1_110336668     ASom    C    G        0      0        2 
   1 chr1_110336668     HCab    C    G        0      0        2 
   1 chr1_110336668     HPrz    C    G        0      0        2 
   1 chr1_110336668     ZBoe    C    G        0      0        2 
   1 chr1_110336668     ZGre    C    G        0      0        2 
   1 chr1_110336668     ZHar    C    G        0      0        2 
   1 chr1_110336668   Sample    C    G        0      0        2 
   1 chr1_110366935     AAsi    C    A        1      2        2 
   1 chr1_110366935     AKia    C    A        0      0        2 
   1 chr1_110366935     AOna    C    A        0      0        2 
   1 chr1_110366935     ASom    C    A        1      2        2 
   1 chr1_110366935     HCab    C    A        0      0        2 
   1 chr1_110366935     HPrz    C    A        0      0        2 
   1 chr1_110366935     ZBoe    C    A        0      0        2 
   1 chr1_110366935     ZGre    C    A        0      0        2 
   1 chr1_110366935     ZHar    C    A        0      0        2 
   1 chr1_110366935   Sample    C    A        0      0        2 
   1 chr1_110396210     AAsi    G    C        0      0        2 
   1 chr1_110396210     AKia    G    C        0      0        2 
   1 chr1_110396210     AOna    G    C        0      0        2 
   1 chr1_110396210     ASom    G    C        0      0        2 
   1 chr1_110396210     HCab    G    C        0      0        2 
   1 chr1_110396210     HPrz    G    C        0      0        2 
   1 chr1_110396210     ZBoe    G    C      0.5      1        2 
   1 chr1_110396210     ZGre    G    C        0      0        2 
   1 chr1_110396210     ZHar    G    C        0      0        2 
   1 chr1_110396210   Sample    G    C        0      0        2 
   1 chr1_110407439     AAsi    A    T      0.5      1        2 
   1 chr1_110407439     AKia    A    T        0      0        2 
   1 chr1_110407439     AOna    A    T        0      0        2 
   1 chr1_110407439     ASom    A    T        0      0        2 
   1 chr1_110407439     HCab    A    T        0      0        2 
   1 chr1_110407439     HPrz    A    T        0      0        2 
   1 chr1_110407439     ZBoe    A    T        0      0        2 
   1 chr1_110407439     ZGre    A    T        0      0        2 
   1 chr1_110407439     ZHar    A    T        0      0        2 
   1 chr1_110407439   Sample    A    T        0      0        2 
   1 chr1_110410937     AAsi    G    C        0      0        2 
   1 chr1_110410937     AKia    G    C        0      0        2 
   1 chr1_110410937     AOna    G    C        0      0        2 
   1 chr1_110410937     ASom    G    C        0      0        2 
   1 chr1_110410937     HCab    G    C        0      0        2 
   1 chr1_110410937     HPrz    G    C        0      0        2 
   1 chr1_110410937     ZBoe    G    C      0.5      1        2 
   1 chr1_110410937     ZGre    G    C        0      0        2 
   1 chr1_110410937     ZHar    G    C        0      0        2 
   1 chr1_110410937   Sample    G    C        0      0        2 
   1 chr1_110441606     AAsi    G    T      0.5      1        2 
   1 chr1_110441606     AKia    G    T        0      0        2 
   1 chr1_110441606     AOna    G    T        0      0        2 
   1 chr1_110441606     ASom    G    T        0      0        2 
   1 chr1_110441606     HCab    G    T        0      0        2 
   1 chr1_110441606     HPrz    G    T        0      0        2 
   1 chr1_110441606     ZBoe    G    T        0      0        2 
   1 chr1_110441606     ZGre    G    T        0      0        2 
   1 chr1_110441606     ZHar    G    T        0      0        2 
   1 chr1_110441606   Sample    G    T        0      0        2 
   1 chr1_110444806     AAsi    C    A        0      0        2 
   1 chr1_110444806     AKia    C    A        1      2        2 
   1 chr1_110444806     AOna    C    A        1      2        2 
   1 chr1_110444806     ASom    C    A        0      0        2 
   1 chr1_110444806     HCab    C    A        0      0        2 
   1 chr1_110444806     HPrz    C    A        0      0        2 
   1 chr1_110444806     ZBoe    C    A        0      0        2 
   1 chr1_110444806     ZGre    C    A        0      0        2 
   1 chr1_110444806     ZHar    C    A        0      0        2 
   1 chr1_110444806   Sample    C    A        0      0        2 
   1 chr1_110529536     AAsi    C    G        0      0        2 
   1 chr1_110529536     AKia    C    G        0      0        2 
   1 chr1_110529536     AOna    C    G        0      0        2 
   1 chr1_110529536     ASom    C    G        0      0        2 
   1 chr1_110529536     HCab    C    G        1      2        2 
   1 chr1_110529536     HPrz    C    G        1      2        2 
   1 chr1_110529536     ZBoe    C    G        0      0        2 
   1 chr1_110529536     ZGre    C    G        0      0        2 
   1 chr1_110529536     ZHar    C    G        0      0        2 
   1 chr1_110529536   Sample    C    G        1      2        2 
   1 chr1_110540771     AAsi    G    T        1      2        2 
   1 chr1_110540771     AKia    G    T        0      0        2 
   1 chr1_110540771     AOna    G    T        0      0        2 
   1 chr1_110540771     ASom    G    T        0      0        2 
   1 chr1_110540771     HCab    G    T        0      0        2 
   1 chr1_110540771     HPrz    G    T        0      0        2 
   1 chr1_110540771     ZBoe    G    T        0      0        2 
   1 chr1_110540771     ZGre    G    T        0      0        2 
   1 chr1_110540771     ZHar    G    T        0      0        2 
   1 chr1_110540771   Sample    G    T        0      0        2 
   1 chr1_110564188     AAsi    T    A        1      2        2 
   1 chr1_110564188     AKia    T    A        0      0        2 
   1 chr1_110564188     AOna    T    A        0      0        2 
   1 chr1_110564188     ASom    T    A        1      2        2 
   1 chr1_110564188     HCab    T    A        0      0        2 
   1 chr1_110564188     HPrz    T    A        0      0        2 
   1 chr1_110564188     ZBoe    T    A        0      0        2 
   1 chr1_110564188     ZGre    T    A        0      0        2 
   1 chr1_110564188     ZHar    T    A        0      0        2 
   1 chr1_110564188   Sample    T    A        0      0        2 
   1 chr1_110566401     AAsi    G    C        0      0        2 
   1 chr1_110566401     AKia    G    C        0      0        2 
   1 chr1_110566401     AOna    G    C        0      0        2 
   1 chr1_110566401     ASom    G    C        0      0        2 
   1 chr1_110566401     HCab    G    C        1      2        2 
   1 chr1_110566401     HPrz    G    C        1      2        2 
   1 chr1_110566401     ZBoe    G    C        0      0        2 
   1 chr1_110566401     ZGre    G    C        0      0        2 
   1 chr1_110566401     ZHar    G    C        0      0        2 
   1 chr1_110566401   Sample    G    C        1      2        2 
   1 chr1_110583645     AAsi    C    G        0      0        2 
   1 chr1_110583645     AKia    C    G        0      0        2 
   1 chr1_110583645     AOna    C    G        0      0        2 
   1 chr1_110583645     ASom    C    G        1      2        2 
   1 chr1_110583645     HCab    C    G        0      0        2 
   1 chr1_110583645     HPrz    C    G        0      0        2 
   1 chr1_110583645     ZBoe    C    G        0      0        2 
   1 chr1_110583645     ZGre    C    G        0      0        2 
   1 chr1_110583645     ZHar    C    G        0      0        2 
   1 chr1_110583645   Sample    C    G        0      0        2 
   1 chr1_110584915     AAsi    T    G        1      2        2 
   1 chr1_110584915     AKia    T    G        0      0        2 
   1 chr1_110584915     AOna    T    G        0      0        2 
   1 chr1_110584915     ASom    T    G        0      0        2 
   1 chr1_110584915     HCab    T    G        0      0        2 
   1 chr1_110584915     HPrz    T    G        0      0        2 
   1 chr1_110584915     ZBoe    T    G        0      0        2 
   1 chr1_110584915     ZGre    T    G        0      0        2 
   1 chr1_110584915     ZHar    T    G        0      0        2 
   1 chr1_110584915   Sample    T    G        0      0        2 
   1 chr1_110594068     AAsi    A    T        0      0        2 
   1 chr1_110594068     AKia    A    T        0      0        2 
   1 chr1_110594068     AOna    A    T        0      0        2 
   1 chr1_110594068     ASom    A    T        0      0        2 
   1 chr1_110594068     HCab    A    T        1      2        2 
   1 chr1_110594068     HPrz    A    T        1      2        2 
   1 chr1_110594068     ZBoe    A    T        0      0        2 
   1 chr1_110594068     ZGre    A    T        0      0        2 
   1 chr1_110594068     ZHar    A    T        0      0        2 
   1 chr1_110594068   Sample    A    T        1      2        2 
   1 chr1_110626760     AAsi    A    C        0      0        2 
   1 chr1_110626760     AKia    A    C        0      0        2 
   1 chr1_110626760     AOna    A    C        0      0        2 
   1 chr1_110626760     ASom    A    C        0      0        2 
   1 chr1_110626760     HCab    A    C        0      0        2 
   1 chr1_110626760     HPrz    A    C        0      0        2 
   1 chr1_110626760     ZBoe    A    C        0      0        2 
   1 chr1_110626760     ZGre    A    C        0      0        2 
   1 chr1_110626760     ZHar    A    C        1      2        2 
   1 chr1_110626760   Sample    A    C        0      0        2 
   1 chr1_110672873     AAsi    G    T        0      0        2 
   1 chr1_110672873     AKia    G    T        0      0        2 
   1 chr1_110672873     AOna    G    T        1      2        2 
   1 chr1_110672873     ASom    G    T        0      0        2 
   1 chr1_110672873     HCab    G    T        0      0        2 
   1 chr1_110672873     HPrz    G    T        0      0        2 
   1 chr1_110672873     ZBoe    G    T        0      0        2 
   1 chr1_110672873     ZGre    G    T        0      0        2 
   1 chr1_110672873     ZHar    G    T        0      0        2 
   1 chr1_110672873   Sample    G    T        0      0        2 
   1 chr1_110677322     AAsi    C    G        0      0        2 
   1 chr1_110677322     AKia    C    G        0      0        2 
   1 chr1_110677322     AOna    C    G        0      0        2 
   1 chr1_110677322     ASom    C    G        0      0        2 
   1 chr1_110677322     HCab    C    G        0      0        2 
   1 chr1_110677322     HPrz    C    G        0      0        2 
   1 chr1_110677322     ZBoe    C    G        1      2        2 
   1 chr1_110677322     ZGre    C    G        0      0        2 
   1 chr1_110677322     ZHar    C    G        0      0        2 
   1 chr1_110677322   Sample    C    G        0      0        2 
   1 chr1_110678555     AAsi    A    C        0      0        2 
   1 chr1_110678555     AKia    A    C        0      0        2 
   1 chr1_110678555     AOna    A    C        0      0        2 
   1 chr1_110678555     ASom    A    C        0      0        2 
   1 chr1_110678555     HCab    A    C        1      2        2 
   1 chr1_110678555     HPrz    A    C        1      2        2 
   1 chr1_110678555     ZBoe    A    C        0      0        2 
   1 chr1_110678555     ZGre    A    C        0      0        2 
   1 chr1_110678555     ZHar    A    C        0      0        2 
   1 chr1_110678555   Sample    A    C        1      2        2 
   1 chr1_110688148     AAsi    A    T        0      0        2 
   1 chr1_110688148     AKia    A    T        0      0        2 
   1 chr1_110688148     AOna    A    T        0      0        2 
   1 chr1_110688148     ASom    A    T        0      0        2 
   1 chr1_110688148     HCab    A    T        0      0        2 
   1 chr1_110688148     HPrz    A    T        0      0        2 
   1 chr1_110688148     ZBoe    A    T        1      2        2 
   1 chr1_110688148     ZGre    A    T        0      0        2 
   1 chr1_110688148     ZHar    A    T        0      0        2 
   1 chr1_110688148   Sample    A    T        0      0        2 
   1 chr1_110732086     AAsi    G    C        0      0        2 
   1 chr1_110732086     AKia    G    C        0      0        2 
   1 chr1_110732086     AOna    G    C        0      0        2 
   1 chr1_110732086     ASom    G    C        0      0        2 
   1 chr1_110732086     HCab    G    C        1      2        2 
   1 chr1_110732086     HPrz    G    C        1      2        2 
   1 chr1_110732086     ZBoe    G    C        0      0        2 
   1 chr1_110732086     ZGre    G    C        0      0        2 
   1 chr1_110732086     ZHar    G    C        0      0        2 
   1 chr1_110732086   Sample    G    C        1      2        2 
   1 chr1_110842997     AAsi    G    T        0      0        2 
   1 chr1_110842997     AKia    G    T        0      0        2 
   1 chr1_110842997     AOna    G    T        0      0        2 
   1 chr1_110842997     ASom    G    T        0      0        2 
   1 chr1_110842997     HCab    G    T        1      2        2 
   1 chr1_110842997     HPrz    G    T        1      2        2 
   1 chr1_110842997     ZBoe    G    T        0      0        2 
   1 chr1_110842997     ZGre    G    T        0      0        2 
   1 chr1_110842997     ZHar    G    T        0      0        2 
   1 chr1_110842997   Sample    G    T        1      2        2 
   1 chr1_110852549     AAsi    T    A        0      0        2 
   1 chr1_110852549     AKia    T    A        0      0        2 
   1 chr1_110852549     AOna    T    A        1      2        2 
   1 chr1_110852549     ASom    T    A        0      0        2 
   1 chr1_110852549     HCab    T    A        0      0        2 
   1 chr1_110852549     HPrz    T    A        0      0        2 
   1 chr1_110852549     ZBoe    T    A        0      0        2 
   1 chr1_110852549     ZGre    T    A        0      0        2 
   1 chr1_110852549     ZHar    T    A        0      0        2 
   1 chr1_110852549   Sample    T    A        0      0        2 
   1 chr1_110853428     AAsi    C    A        0      0        2 
   1 chr1_110853428     AKia    C    A        0      0        2 
   1 chr1_110853428     AOna    C    A        0      0        2 
   1 chr1_110853428     ASom    C    A        0      0        2 
   1 chr1_110853428     HCab    C    A        1      2        2 
   1 chr1_110853428     HPrz    C    A        1      2        2 
   1 chr1_110853428     ZBoe    C    A        0      0        2 
   1 chr1_110853428     ZGre    C    A        0      0        2 
   1 chr1_110853428     ZHar    C    A        0      0        2 
   1 chr1_110853428   Sample    C    A        1      2        2 
   1 chr1_110855339     AAsi    C    G        0      0        2 
   1 chr1_110855339     AKia    C    G        0      0        2 
   1 chr1_110855339     AOna    C    G      0.5      1        2 
   1 chr1_110855339     ASom    C    G        0      0        2 
   1 chr1_110855339     HCab    C    G        0      0        2 
   1 chr1_110855339     HPrz    C    G        0      0        2 
   1 chr1_110855339     ZBoe    C    G        0      0        2 
   1 chr1_110855339     ZGre    C    G        0      0        2 
   1 chr1_110855339     ZHar    C    G        0      0        2 
   1 chr1_110855339   Sample    C    G        0      0        2 
   1 chr1_110893914     AAsi    G    T        0      0        2 
   1 chr1_110893914     AKia    G    T        0      0        2 
   1 chr1_110893914     AOna    G    T        0      0        2 
   1 chr1_110893914     ASom    G    T        0      0        2 
   1 chr1_110893914     HCab    G    T        1      2        2 
   1 chr1_110893914     HPrz    G    T        1      2        2 
   1 chr1_110893914     ZBoe    G    T        0      0        2 
   1 chr1_110893914     ZGre    G    T        0      0        2 
   1 chr1_110893914     ZHar    G    T        0      0        2 
   1 chr1_110893914   Sample    G    T        1      2        2 
   1 chr1_110920474     AAsi    C    A        0      0        2 
   1 chr1_110920474     AKia    C    A        0      0        2 
   1 chr1_110920474     AOna    C    A        0      0        2 
   1 chr1_110920474     ASom    C    A        0      0        2 
   1 chr1_110920474     HCab    C    A        1      2        2 
   1 chr1_110920474     HPrz    C    A        1      2        2 
   1 chr1_110920474     ZBoe    C    A        0      0        2 
   1 chr1_110920474     ZGre    C    A        0      0        2 
   1 chr1_110920474     ZHar    C    A        0      0        2 
   1 chr1_110920474   Sample    C    A        1      2        2 
   1 chr1_110940046     AAsi    T    G        0      0        2 
   1 chr1_110940046     AKia    T    G        0      0        2 
   1 chr1_110940046     AOna    T    G        0      0        2 
   1 chr1_110940046     ASom    T    G        0      0        2 
   1 chr1_110940046     HCab    T    G        0      0        2 
   1 chr1_110940046     HPrz    T    G        0      0        2 
   1 chr1_110940046     ZBoe    T    G        1      2        2 
   1 chr1_110940046     ZGre    T    G        0      0        2 
   1 chr1_110940046     ZHar    T    G        0      0        2 
   1 chr1_110940046   Sample    T    G        0      0        2 
   1 chr1_110948316     AAsi    A    T        1      2        2 
   1 chr1_110948316     AKia    A    T        0      0        2 
   1 chr1_110948316     AOna    A    T        0      0        2 
   1 chr1_110948316     ASom    A    T        1      2        2 
   1 chr1_110948316     HCab    A    T        0      0        2 
   1 chr1_110948316     HPrz    A    T        0      0        2 
   1 chr1_110948316     ZBoe    A    T        0      0        2 
   1 chr1_110948316     ZGre    A    T        0      0        2 
   1 chr1_110948316     ZHar    A    T        0      0        2 
   1 chr1_110948316   Sample    A    T        0      0        2 
   1 chr1_110957574     AAsi    A    C        0      0        2 
   1 chr1_110957574     AKia    A    C        0      0        2 
   1 chr1_110957574     AOna    A    C        0      0        2 
   1 chr1_110957574     ASom    A    C        0      0        2 
   1 chr1_110957574     HCab    A    C        1      2        2 
   1 chr1_110957574     HPrz    A    C        1      2        2 
   1 chr1_110957574     ZBoe    A    C        0      0        2 
   1 chr1_110957574     ZGre    A    C        0      0        2 
   1 chr1_110957574     ZHar    A    C        0      0        2 
   1 chr1_110957574   Sample    A    C        1      2        2 
   1 chr1_110990424     AAsi    T    G        0      0        2 
   1 chr1_110990424     AKia    T    G        1      2        2 
   1 chr1_110990424     AOna    T    G        1      2        2 
   1 chr1_110990424     ASom    T    G        0      0        2 
   1 chr1_110990424     HCab    T    G        0      0        2 
   1 chr1_110990424     HPrz    T    G        0      0        2 
   1 chr1_110990424     ZBoe    T    G        0      0        2 
   1 chr1_110990424     ZGre    T    G        0      0        2 
   1 chr1_110990424     ZHar    T    G        0      0        2 
   1 chr1_110990424   Sample    T    G        0      0        2 
   1 chr1_110998931     AAsi    A    C        0      0        2 
   1 chr1_110998931     AKia    A    C        0      0        2 
   1 chr1_110998931     AOna    A    C        0      0        2 
   1 chr1_110998931     ASom    A    C        0      0        2 
   1 chr1_110998931     HCab    A    C        0      0        2 
   1 chr1_110998931     HPrz    A    C        0      0        2 
   1 chr1_110998931     ZBoe    A    C        0      0        2 
   1 chr1_110998931     ZGre    A    C        0      0        2 
   1 chr1_110998931     ZHar    A    C      0.5      1        2 
   1 chr1_110998931   Sample    A    C        0      0        2 
   1 chr1_111032647     AAsi    G    T        0      0        2 
   1 chr1_111032647     AKia    G    T        0      0        2 
   1 chr1_111032647     AOna    G    T        0      0        2 
   1 chr1_111032647     ASom    G    T        0      0        2 
   1 chr1_111032647     HCab    G    T      0.5      1        2 
   1 chr1_111032647     HPrz    G    T        0      0        2 
   1 chr1_111032647     ZBoe    G    T        0      0        2 
   1 chr1_111032647     ZGre    G    T        0      0        2 
   1 chr1_111032647     ZHar    G    T        0      0        2 
   1 chr1_111032647   Sample    G    T        0      0        2 
   1 chr1_111033983     AAsi    C    G        1      2        2 
   1 chr1_111033983     AKia    C    G        0      0        2 
   1 chr1_111033983     AOna    C    G        0      0        2 
   1 chr1_111033983     ASom    C    G        0      0        2 
   1 chr1_111033983     HCab    C    G        0      0        2 
   1 chr1_111033983     HPrz    C    G        0      0        2 
   1 chr1_111033983     ZBoe    C    G        0      0        2 
   1 chr1_111033983     ZGre    C    G        0      0        2 
   1 chr1_111033983     ZHar    C    G        0      0        2 
   1 chr1_111033983   Sample    C    G        0      0        2 
   1 chr1_111049426     AAsi    G    T        0      0        2 
   1 chr1_111049426     AKia    G    T        0      0        2 
   1 chr1_111049426     AOna    G    T        0      0        2 
   1 chr1_111049426     ASom    G    T        0      0        2 
   1 chr1_111049426     HCab    G    T        1      2        2 
   1 chr1_111049426     HPrz    G    T        1      2        2 
   1 chr1_111049426     ZBoe    G    T        0      0        2 
   1 chr1_111049426     ZGre    G    T        0      0        2 
   1 chr1_111049426     ZHar    G    T        0      0        2 
   1 chr1_111049426   Sample    G    T        1      2        2 
   1 chr1_111059098     AAsi    C    A        1      2        2 
   1 chr1_111059098     AKia    C    A        0      0        2 
   1 chr1_111059098     AOna    C    A        0      0        2 
   1 chr1_111059098     ASom    C    A        1      2        2 
   1 chr1_111059098     HCab    C    A        0      0        2 
   1 chr1_111059098     HPrz    C    A        0      0        2 
   1 chr1_111059098     ZBoe    C    A        0      0        2 
   1 chr1_111059098     ZGre    C    A        0      0        2 
   1 chr1_111059098     ZHar    C    A        0      0        2 
   1 chr1_111059098   Sample    C    A        0      0        2 
   1 chr1_111065624     AAsi    C    G        0      0        2 
   1 chr1_111065624     AKia    C    G      0.5      1        2 
   1 chr1_111065624     AOna    C    G      0.5      1        2 
   1 chr1_111065624     ASom    C    G        0      0        2 
   1 chr1_111065624     HCab    C    G        0      0        2 
   1 chr1_111065624     HPrz    C    G        0      0        2 
   1 chr1_111065624     ZBoe    C    G        0      0        2 
   1 chr1_111065624     ZGre    C    G        0      0        2 
   1 chr1_111065624     ZHar    C    G        0      0        2 
   1 chr1_111065624   Sample    C    G        0      0        2 
   1 chr1_111066413     AAsi    G    T        0      0        2 
   1 chr1_111066413     AKia    G    T        0      0        2 
   1 chr1_111066413     AOna    G    T        0      0        2 
   1 chr1_111066413     ASom    G    T        0      0        2 
   1 chr1_111066413     HCab    G    T        0      0        2 
   1 chr1_111066413     HPrz    G    T      0.5      1        2 
   1 chr1_111066413     ZBoe    G    T        0      0        2 
   1 chr1_111066413     ZGre    G    T        0      0        2 
   1 chr1_111066413     ZHar    G    T        0      0        2 
   1 chr1_111066413   Sample    G    T        1      2        2 
   1 chr1_111066566     AAsi    G    C        0      0        2 
   1 chr1_111066566     AKia    G    C        0      0        2 
   1 chr1_111066566     AOna    G    C        0      0        2 
   1 chr1_111066566     ASom    G    C        0      0        2 
   1 chr1_111066566     HCab    G    C        1      2        2 
   1 chr1_111066566     HPrz    G    C        1      2        2 
   1 chr1_111066566     ZBoe    G    C        0      0        2 
   1 chr1_111066566     ZGre    G    C        0      0        2 
   1 chr1_111066566     ZHar    G    C        0      0        2 
   1 chr1_111066566   Sample    G    C        1      2        2 
   1 chr1_111083943     AAsi    C    G        0      0        2 
   1 chr1_111083943     AKia    C    G        0      0        2 
   1 chr1_111083943     AOna    C    G        0      0        2 
   1 chr1_111083943     ASom    C    G        0      0        2 
   1 chr1_111083943     HCab    C    G        1      2        2 
   1 chr1_111083943     HPrz    C    G        1      2        2 
   1 chr1_111083943     ZBoe    C    G        0      0        2 
   1 chr1_111083943     ZGre    C    G        0      0        2 
   1 chr1_111083943     ZHar    C    G        0      0        2 
   1 chr1_111083943   Sample    C    G        1      2        2 
   1 chr1_111090680     AAsi    C    G        0      0        2 
   1 chr1_111090680     AKia    C    G        0      0        2 
   1 chr1_111090680     AOna    C    G        0      0        2 
   1 chr1_111090680     ASom    C    G        0      0        2 
   1 chr1_111090680     HCab    C    G        1      2        2 
   1 chr1_111090680     HPrz    C    G        1      2        2 
   1 chr1_111090680     ZBoe    C    G        0      0        2 
   1 chr1_111090680     ZGre    C    G        0      0        2 
   1 chr1_111090680     ZHar    C    G        0      0        2 
   1 chr1_111090680   Sample    C    G        1      2        2 
   1 chr1_111104144     AAsi    G    C        0      0        2 
   1 chr1_111104144     AKia    G    C        0      0        2 
   1 chr1_111104144     AOna    G    C        0      0        2 
   1 chr1_111104144     ASom    G    C        0      0        2 
   1 chr1_111104144     HCab    G    C        0      0        2 
   1 chr1_111104144     HPrz    G    C        0      0        2 
   1 chr1_111104144     ZBoe    G    C        0      0        2 
   1 chr1_111104144     ZGre    G    C        1      2        2 
   1 chr1_111104144     ZHar    G    C        0      0        2 
   1 chr1_111104144   Sample    G    C        0      0        2 
   1 chr1_111122632     AAsi    C    A        0      0        2 
   1 chr1_111122632     AKia    C    A        0      0        2 
   1 chr1_111122632     AOna    C    A        0      0        2 
   1 chr1_111122632     ASom    C    A        0      0        2 
   1 chr1_111122632     HCab    C    A        0      0        2 
   1 chr1_111122632     HPrz    C    A        0      0        2 
   1 chr1_111122632     ZBoe    C    A      0.5      1        2 
   1 chr1_111122632     ZGre    C    A        0      0        2 
   1 chr1_111122632     ZHar    C    A        0      0        2 
   1 chr1_111122632   Sample    C    A        0      0        2 
   1 chr1_111129469     AAsi    G    C        0      0        2 
   1 chr1_111129469     AKia    G    C        0      0        2 
   1 chr1_111129469     AOna    G    C        0      0        2 
   1 chr1_111129469     ASom    G    C        0      0        2 
   1 chr1_111129469     HCab    G    C        0      0        2 
   1 chr1_111129469     HPrz    G    C        0      0        2 
   1 chr1_111129469     ZBoe    G    C      0.5      1        2 
   1 chr1_111129469     ZGre    G    C        0      0        2 
   1 chr1_111129469     ZHar    G    C        0      0        2 
   1 chr1_111129469   Sample    G    C        0      0        2 
   1 chr1_111143051     AAsi    T    A        0      0        2 
   1 chr1_111143051     AKia    T    A        0      0        2 
   1 chr1_111143051     AOna    T    A        0      0        2 
   1 chr1_111143051     ASom    T    A        0      0        2 
   1 chr1_111143051     HCab    T    A        0      0        2 
   1 chr1_111143051     HPrz    T    A        0      0        2 
   1 chr1_111143051     ZBoe    T    A        1      2        2 
   1 chr1_111143051     ZGre    T    A        0      0        2 
   1 chr1_111143051     ZHar    T    A        0      0        2 
   1 chr1_111143051   Sample    T    A        0      0        2 
   1 chr1_111145229     AAsi    G    C        0      0        2 
   1 chr1_111145229     AKia    G    C        0      0        2 
   1 chr1_111145229     AOna    G    C        0      0        2 
   1 chr1_111145229     ASom    G    C        0      0        2 
   1 chr1_111145229     HCab    G    C        1      2        2 
   1 chr1_111145229     HPrz    G    C        1      2        2 
   1 chr1_111145229     ZBoe    G    C        0      0        2 
   1 chr1_111145229     ZGre    G    C        0      0        2 
   1 chr1_111145229     ZHar    G    C        0      0        2 
   1 chr1_111145229   Sample    G    C        1      2        2 
   1 chr1_111180876     AAsi    C    G        0      0        2 
   1 chr1_111180876     AKia    C    G        0      0        2 
   1 chr1_111180876     AOna    C    G        0      0        2 
   1 chr1_111180876     ASom    C    G        0      0        2 
   1 chr1_111180876     HCab    C    G        0      0        2 
   1 chr1_111180876     HPrz    C    G        0      0        2 
   1 chr1_111180876     ZBoe    C    G      0.5      1        2 
   1 chr1_111180876     ZGre    C    G        0      0        2 
   1 chr1_111180876     ZHar    C    G        0      0        2 
   1 chr1_111180876   Sample    C    G        0      0        2 
   1 chr1_111200469     AAsi    A    C        0      0        2 
   1 chr1_111200469     AKia    A    C        0      0        2 
   1 chr1_111200469     AOna    A    C        0      0        2 
   1 chr1_111200469     ASom    A    C        0      0        2 
   1 chr1_111200469     HCab    A    C        0      0        2 
   1 chr1_111200469     HPrz    A    C        0      0        2 
   1 chr1_111200469     ZBoe    A    C      0.5      1        2 
   1 chr1_111200469     ZGre    A    C        0      0        2 
   1 chr1_111200469     ZHar    A    C        0      0        2 
   1 chr1_111200469   Sample    A    C        0      0        2 
   1 chr1_111206693     AAsi    C    A        0      0        2 
   1 chr1_111206693     AKia    C    A        0      0        2 
   1 chr1_111206693     AOna    C    A      0.5      1        2 
   1 chr1_111206693     ASom    C    A        0      0        2 
   1 chr1_111206693     HCab    C    A        1      2        2 
   1 chr1_111206693     HPrz    C    A        1      2        2 
   1 chr1_111206693     ZBoe    C    A        0      0        2 
   1 chr1_111206693     ZGre    C    A        0      0        2 
   1 chr1_111206693     ZHar    C    A        0      0        2 
   1 chr1_111206693   Sample    C    A        1      2        2 
   1 chr1_111225140     AAsi    G    C        1      2        2 
   1 chr1_111225140     AKia    G    C        0      0        2 
   1 chr1_111225140     AOna    G    C        0      0        2 
   1 chr1_111225140     ASom    G    C        1      2        2 
   1 chr1_111225140     HCab    G    C        0      0        2 
   1 chr1_111225140     HPrz    G    C        0      0        2 
   1 chr1_111225140     ZBoe    G    C        0      0        2 
   1 chr1_111225140     ZGre    G    C        0      0        2 
   1 chr1_111225140     ZHar    G    C        0      0        2 
   1 chr1_111225140   Sample    G    C        0      0        2 
   1 chr1_111259270     AAsi    T    G        0      0        2 
   1 chr1_111259270     AKia    T    G        0      0        2 
   1 chr1_111259270     AOna    T    G        0      0        2 
   1 chr1_111259270     ASom    T    G        1      2        2 
   1 chr1_111259270     HCab    T    G        0      0        2 
   1 chr1_111259270     HPrz    T    G        0      0        2 
   1 chr1_111259270     ZBoe    T    G        0      0        2 
   1 chr1_111259270     ZGre    T    G        0      0        2 
   1 chr1_111259270     ZHar    T    G        0      0        2 
   1 chr1_111259270   Sample    T    G        0      0        2 
   1 chr1_111278503     AAsi    G    C        0      0        2 
   1 chr1_111278503     AKia    G    C        0      0        2 
   1 chr1_111278503     AOna    G    C        0      0        2 
   1 chr1_111278503     ASom    G    C        0      0        2 
   1 chr1_111278503     HCab    G    C        1      2        2 
   1 chr1_111278503     HPrz    G    C        1      2        2 
   1 chr1_111278503     ZBoe    G    C        0      0        2 
   1 chr1_111278503     ZGre    G    C        0      0        2 
   1 chr1_111278503     ZHar    G    C        0      0        2 
   1 chr1_111278503   Sample    G    C        1      2        2 
   1 chr1_111288574     AAsi    G    T        0      0        2 
   1 chr1_111288574     AKia    G    T        0      0        2 
   1 chr1_111288574     AOna    G    T        0      0        2 
   1 chr1_111288574     ASom    G    T        0      0        2 
   1 chr1_111288574     HCab    G    T        0      0        2 
   1 chr1_111288574     HPrz    G    T        0      0        2 
   1 chr1_111288574     ZBoe    G    T        0      0        2 
   1 chr1_111288574     ZGre    G    T      0.5      1        2 
   1 chr1_111288574     ZHar    G    T        0      0        2 
   1 chr1_111288574   Sample    G    T        0      0        2 
   1 chr1_111294820     AAsi    G    T        0      0        2 
   1 chr1_111294820     AKia    G    T        0      0        2 
   1 chr1_111294820     AOna    G    T        0      0        2 
   1 chr1_111294820     ASom    G    T        0      0        2 
   1 chr1_111294820     HCab    G    T        0      0        2 
   1 chr1_111294820     HPrz    G    T        0      0        2 
   1 chr1_111294820     ZBoe    G    T      0.5      1        2 
   1 chr1_111294820     ZGre    G    T        1      2        2 
   1 chr1_111294820     ZHar    G    T        0      0        2 
   1 chr1_111294820   Sample    G    T        0      0        2 
   1 chr1_111323314     AAsi    C    A        0      0        2 
   1 chr1_111323314     AKia    C    A        0      0        2 
   1 chr1_111323314     AOna    C    A        0      0        2 
   1 chr1_111323314     ASom    C    A        0      0        2 
   1 chr1_111323314     HCab    C    A        0      0        2 
   1 chr1_111323314     HPrz    C    A        0      0        2 
   1 chr1_111323314     ZBoe    C    A        0      0        2 
   1 chr1_111323314     ZGre    C    A      0.5      1        2 
   1 chr1_111323314     ZHar    C    A        0      0        2 
   1 chr1_111323314   Sample    C    A        0      0        2 
   1 chr1_111341421     AAsi    G    C        0      0        2 
   1 chr1_111341421     AKia    G    C      0.5      1        2 
   1 chr1_111341421     AOna    G    C        0      0        2 
   1 chr1_111341421     ASom    G    C        0      0        2 
   1 chr1_111341421     HCab    G    C        0      0        2 
   1 chr1_111341421     HPrz    G    C        0      0        2 
   1 chr1_111341421     ZBoe    G    C        0      0        2 
   1 chr1_111341421     ZGre    G    C        0      0        2 
   1 chr1_111341421     ZHar    G    C        0      0        2 
   1 chr1_111341421   Sample    G    C        0      0        2 
   1 chr1_111344131     AAsi    C    G        0      0        2 
   1 chr1_111344131     AKia    C    G        0      0        2 
   1 chr1_111344131     AOna    C    G        0      0        2 
   1 chr1_111344131     ASom    C    G        0      0        2 
   1 chr1_111344131     HCab    C    G        1      2        2 
   1 chr1_111344131     HPrz    C    G      0.5      1        2 
   1 chr1_111344131     ZBoe    C    G        0      0        2 
   1 chr1_111344131     ZGre    C    G        0      0        2 
   1 chr1_111344131     ZHar    C    G        0      0        2 
   1 chr1_111344131   Sample    C    G        1      2        2 
   1 chr1_111396515     AAsi    G    T        0      0        2 
   1 chr1_111396515     AKia    G    T        0      0        2 
   1 chr1_111396515     AOna    G    T        0      0        2 
   1 chr1_111396515     ASom    G    T        0      0        2 
   1 chr1_111396515     HCab    G    T        0      0        2 
   1 chr1_111396515     HPrz    G    T      0.5      1        2 
   1 chr1_111396515     ZBoe    G    T        0      0        2 
   1 chr1_111396515     ZGre    G    T        0      0        2 
   1 chr1_111396515     ZHar    G    T        0      0        2 
   1 chr1_111396515   Sample    G    T        0      0        2 
   1 chr1_111435812     AAsi    T    A        0      0        2 
   1 chr1_111435812     AKia    T    A        0      0        2 
   1 chr1_111435812     AOna    T    A        0      0        2 
   1 chr1_111435812     ASom    T    A        0      0        2 
   1 chr1_111435812     HCab    T    A      0.5      1        2 
   1 chr1_111435812     HPrz    T    A        0      0        2 
   1 chr1_111435812     ZBoe    T    A        0      0        2 
   1 chr1_111435812     ZGre    T    A        0      0        2 
   1 chr1_111435812     ZHar    T    A        0      0        2 
   1 chr1_111435812   Sample    T    A        0      0        2 
   1 chr1_111446401     AAsi    A    C        0      0        2 
   1 chr1_111446401     AKia    A    C        0      0        2 
   1 chr1_111446401     AOna    A    C        0      0        2 
   1 chr1_111446401     ASom    A    C        0      0        2 
   1 chr1_111446401     HCab    A    C        0      0        2 
   1 chr1_111446401     HPrz    A    C        0      0        2 
   1 chr1_111446401     ZBoe    A    C      0.5      1        2 
   1 chr1_111446401     ZGre    A    C        0      0        2 
   1 chr1_111446401     ZHar    A    C        0      0        2 
   1 chr1_111446401   Sample    A    C        0      0        2 
   1 chr1_111448369     AAsi    A    T        0      0        2 
   1 chr1_111448369     AKia    A    T        0      0        2 
   1 chr1_111448369     AOna    A    T        0      0        2 
   1 chr1_111448369     ASom    A    T        0      0        2 
   1 chr1_111448369     HCab    A    T        1      2        2 
   1 chr1_111448369     HPrz    A    T        1      2        2 
   1 chr1_111448369     ZBoe    A    T        0      0        2 
   1 chr1_111448369     ZGre    A    T        0      0        2 
   1 chr1_111448369     ZHar    A    T        0      0        2 
   1 chr1_111448369   Sample    A    T        1      2        2 
   1 chr1_111462319     AAsi    C    G        0      0        2 
   1 chr1_111462319     AKia    C    G      0.5      1        2 
   1 chr1_111462319     AOna    C    G        0      0        2 
   1 chr1_111462319     ASom    C    G        0      0        2 
   1 chr1_111462319     HCab    C    G        0      0        2 
   1 chr1_111462319     HPrz    C    G        0      0        2 
   1 chr1_111462319     ZBoe    C    G        0      0        2 
   1 chr1_111462319     ZGre    C    G        0      0        2 
   1 chr1_111462319     ZHar    C    G        0      0        2 
   1 chr1_111462319   Sample    C    G        0      0        2 
   1 chr1_111468267     AAsi    G    C        0      0        2 
   1 chr1_111468267     AKia    G    C        0      0        2 
   1 chr1_111468267     AOna    G    C        0      0        2 
   1 chr1_111468267     ASom    G    C        0      0        2 
   1 chr1_111468267     HCab    G    C        0      0        2 
   1 chr1_111468267     HPrz    G    C        0      0        2 
   1 chr1_111468267     ZBoe    G    C        0      0        2 
   1 chr1_111468267     ZGre    G    C        1      2        2 
   1 chr1_111468267     ZHar    G    C        0      0        2 
   1 chr1_111468267   Sample    G    C        0      0        2 
   1 chr1_111481824     AAsi    A    T        0      0        2 
   1 chr1_111481824     AKia    A    T        0      0        2 
   1 chr1_111481824     AOna    A    T        0      0        2 
   1 chr1_111481824     ASom    A    T        0      0        2 
   1 chr1_111481824     HCab    A    T        1      2        2 
   1 chr1_111481824     HPrz    A    T        1      2        2 
   1 chr1_111481824     ZBoe    A    T        0      0        2 
   1 chr1_111481824     ZGre    A    T        0      0        2 
   1 chr1_111481824     ZHar    A    T        0      0        2 
   1 chr1_111481824   Sample    A    T        1      2        2 
   1 chr1_111494702     AAsi    G    C        1      2        2 
   1 chr1_111494702     AKia    G    C        0      0        2 
   1 chr1_111494702     AOna    G    C        0      0        2 
   1 chr1_111494702     ASom    G    C        1      2        2 
   1 chr1_111494702     HCab    G    C        0      0        2 
   1 chr1_111494702     HPrz    G    C        0      0        2 
   1 chr1_111494702     ZBoe    G    C        0      0        2 
   1 chr1_111494702     ZGre    G    C        0      0        2 
   1 chr1_111494702     ZHar    G    C        0      0        2 
   1 chr1_111494702   Sample    G    C        0      0        2 
   1 chr1_111496574     AAsi    T    A        0      0        2 
   1 chr1_111496574     AKia    T    A      0.5      1        2 
   1 chr1_111496574     AOna    T    A      0.5      1        2 
   1 chr1_111496574     ASom    T    A        0      0        2 
   1 chr1_111496574     HCab    T    A        0      0        2 
   1 chr1_111496574     HPrz    T    A        0      0        2 
   1 chr1_111496574     ZBoe    T    A        0      0        2 
   1 chr1_111496574     ZGre    T    A        0      0        2 
   1 chr1_111496574     ZHar    T    A        0      0        2 
   1 chr1_111496574   Sample    T    A        0      0        2 
   1 chr1_111516761     AAsi    A    C        0      0        2 
   1 chr1_111516761     AKia    A    C        0      0        2 
   1 chr1_111516761     AOna    A    C        0      0        2 
   1 chr1_111516761     ASom    A    C        0      0        2 
   1 chr1_111516761     HCab    A    C        0      0        2 
   1 chr1_111516761     HPrz    A    C      0.5      1        2 
   1 chr1_111516761     ZBoe    A    C        0      0        2 
   1 chr1_111516761     ZGre    A    C        0      0        2 
   1 chr1_111516761     ZHar    A    C        0      0        2 
   1 chr1_111516761   Sample    A    C        1      2        2 
   1 chr1_111517206     AAsi    G    T        0      0        2 
   1 chr1_111517206     AKia    G    T        0      0        2 
   1 chr1_111517206     AOna    G    T        0      0        2 
   1 chr1_111517206     ASom    G    T        0      0        2 
   1 chr1_111517206     HCab    G    T        1      2        2 
   1 chr1_111517206     HPrz    G    T        1      2        2 
   1 chr1_111517206     ZBoe    G    T        0      0        2 
   1 chr1_111517206     ZGre    G    T        0      0        2 
   1 chr1_111517206     ZHar    G    T        0      0        2 
   1 chr1_111517206   Sample    G    T        1      2        2 
   1 chr1_111520705     AAsi    T    A        0      0        2 
   1 chr1_111520705     AKia    T    A        0      0        2 
   1 chr1_111520705     AOna    T    A        0      0        2 
   1 chr1_111520705     ASom    T    A        0      0        2 
   1 chr1_111520705     HCab    T    A        0      0        2 
   1 chr1_111520705     HPrz    T    A      0.5      1        2 
   1 chr1_111520705     ZBoe    T    A        0      0        2 
   1 chr1_111520705     ZGre    T    A        0      0        2 
   1 chr1_111520705     ZHar    T    A        0      0        2 
   1 chr1_111520705   Sample    T    A        0      0        2 
   1 chr1_111536940     AAsi    C    A        0      0        2 
   1 chr1_111536940     AKia    C    A        0      0        2 
   1 chr1_111536940     AOna    C    A        0      0        2 
   1 chr1_111536940     ASom    C    A        1      2        2 
   1 chr1_111536940     HCab    C    A        0      0        2 
   1 chr1_111536940     HPrz    C    A        0      0        2 
   1 chr1_111536940     ZBoe    C    A        0      0        2 
   1 chr1_111536940     ZGre    C    A        0      0        2 
   1 chr1_111536940     ZHar    C    A        0      0        2 
   1 chr1_111536940   Sample    C    A        0      0        2 
   1 chr1_111550252     AAsi    T    A        0      0        2 
   1 chr1_111550252     AKia    T    A        0      0        2 
   1 chr1_111550252     AOna    T    A        0      0        2 
   1 chr1_111550252     ASom    T    A        0      0        2 
   1 chr1_111550252     HCab    T    A        1      2        2 
   1 chr1_111550252     HPrz    T    A        1      2        2 
   1 chr1_111550252     ZBoe    T    A        0      0        2 
   1 chr1_111550252     ZGre    T    A        0      0        2 
   1 chr1_111550252     ZHar    T    A        0      0        2 
   1 chr1_111550252   Sample    T    A        1      2        2 
   1 chr1_111552609     AAsi    G    T        0      0        2 
   1 chr1_111552609     AKia    G    T        0      0        2 
   1 chr1_111552609     AOna    G    T        0      0        2 
   1 chr1_111552609     ASom    G    T        0      0        2 
   1 chr1_111552609     HCab    G    T        1      2        2 
   1 chr1_111552609     HPrz    G    T        1      2        2 
   1 chr1_111552609     ZBoe    G    T        0      0        2 
   1 chr1_111552609     ZGre    G    T        0      0        2 
   1 chr1_111552609     ZHar    G    T        0      0        2 
   1 chr1_111552609   Sample    G    T        1      2        2 
   1 chr1_111563664     AAsi    C    G        0      0        2 
   1 chr1_111563664     AKia    C    G        0      0        2 
   1 chr1_111563664     AOna    C    G        0      0        2 
   1 chr1_111563664     ASom    C    G        0      0        2 
   1 chr1_111563664     HCab    C    G        1      2        2 
   1 chr1_111563664     HPrz    C    G        1      2        2 
   1 chr1_111563664     ZBoe    C    G        0      0        2 
   1 chr1_111563664     ZGre    C    G        0      0        2 
   1 chr1_111563664     ZHar    C    G        0      0        2 
   1 chr1_111563664   Sample    C    G        1      2        2 
   1 chr1_111568096     AAsi    C    G        0      0        2 
   1 chr1_111568096     AKia    C    G        0      0        2 
   1 chr1_111568096     AOna    C    G        0      0        2 
   1 chr1_111568096     ASom    C    G        0      0        2 
   1 chr1_111568096     HCab    C    G        0      0        2 
   1 chr1_111568096     HPrz    C    G        0      0        2 
   1 chr1_111568096     ZBoe    C    G      0.5      1        2 
   1 chr1_111568096     ZGre    C    G        0      0        2 
   1 chr1_111568096     ZHar    C    G        0      0        2 
   1 chr1_111568096   Sample    C    G        0      0        2 
   1 chr1_111617886     AAsi    T    G        0      0        2 
   1 chr1_111617886     AKia    T    G        0      0        2 
   1 chr1_111617886     AOna    T    G        0      0        2 
   1 chr1_111617886     ASom    T    G        0      0        2 
   1 chr1_111617886     HCab    T    G        0      0        2 
   1 chr1_111617886     HPrz    T    G      0.5      1        2 
   1 chr1_111617886     ZBoe    T    G        0      0        2 
   1 chr1_111617886     ZGre    T    G        0      0        2 
   1 chr1_111617886     ZHar    T    G        0      0        2 
   1 chr1_111617886   Sample    T    G        0      0        2 
   1 chr1_111672380     AAsi    T    G        0      0        2 
   1 chr1_111672380     AKia    T    G        0      0        2 
   1 chr1_111672380     AOna    T    G        0      0        2 
   1 chr1_111672380     ASom    T    G        0      0        2 
   1 chr1_111672380     HCab    T    G        0      0        2 
   1 chr1_111672380     HPrz    T    G        0      0        2 
   1 chr1_111672380     ZBoe    T    G      0.5      1        2 
   1 chr1_111672380     ZGre    T    G        0      0        2 
   1 chr1_111672380     ZHar    T    G        0      0        2 
   1 chr1_111672380   Sample    T    G        0      0        2 
   1 chr1_111678060     AAsi    C    G        0      0        2 
   1 chr1_111678060     AKia    C    G        0      0        2 
   1 chr1_111678060     AOna    C    G      0.5      1        2 
   1 chr1_111678060     ASom    C    G        0      0        2 
   1 chr1_111678060     HCab    C    G        0      0        2 
   1 chr1_111678060     HPrz    C    G        0      0        2 
   1 chr1_111678060     ZBoe    C    G        0      0        2 
   1 chr1_111678060     ZGre    C    G        0      0        2 
   1 chr1_111678060     ZHar    C    G        0      0        2 
   1 chr1_111678060   Sample    C    G        0      0        2 
   1 chr1_111686128     AAsi    C    G        0      0        2 
   1 chr1_111686128     AKia    C    G        0      0        2 
   1 chr1_111686128     AOna    C    G        0      0        2 
   1 chr1_111686128     ASom    C    G        0      0        2 
   1 chr1_111686128     HCab    C    G        1      2        2 
   1 chr1_111686128     HPrz    C    G        1      2        2 
   1 chr1_111686128     ZBoe    C    G        0      0        2 
   1 chr1_111686128     ZGre    C    G        0      0        2 
   1 chr1_111686128     ZHar    C    G        0      0        2 
   1 chr1_111686128   Sample    C    G        1      2        2 
   1 chr1_111696136     AAsi    A    C        0      0        2 
   1 chr1_111696136     AKia    A    C        0      0        2 
   1 chr1_111696136     AOna    A    C        0      0        2 
   1 chr1_111696136     ASom    A    C        0      0        2 
   1 chr1_111696136     HCab    A    C        1      2        2 
   1 chr1_111696136     HPrz    A    C        1      2        2 
   1 chr1_111696136     ZBoe    A    C        0      0        2 
   1 chr1_111696136     ZGre    A    C        0      0        2 
   1 chr1_111696136     ZHar    A    C        0      0        2 
   1 chr1_111696136   Sample    A    C        1      2        2 
   1 chr1_111707460     AAsi    G    C        0      0        2 
   1 chr1_111707460     AKia    G    C        0      0        2 
   1 chr1_111707460     AOna    G    C        0      0        2 
   1 chr1_111707460     ASom    G    C        0      0        2 
   1 chr1_111707460     HCab    G    C        1      2        2 
   1 chr1_111707460     HPrz    G    C        1      2        2 
   1 chr1_111707460     ZBoe    G    C        0      0        2 
   1 chr1_111707460     ZGre    G    C        0      0        2 
   1 chr1_111707460     ZHar    G    C        0      0        2 
   1 chr1_111707460   Sample    G    C        1      2        2 
   1 chr1_111714127     AAsi    A    T        0      0        2 
   1 chr1_111714127     AKia    A    T        0      0        2 
   1 chr1_111714127     AOna    A    T        0      0        2 
   1 chr1_111714127     ASom    A    T        0      0        2 
   1 chr1_111714127     HCab    A    T        0      0        2 
   1 chr1_111714127     HPrz    A    T        0      0        2 
   1 chr1_111714127     ZBoe    A    T      0.5      1        2 
   1 chr1_111714127     ZGre    A    T        0      0        2 
   1 chr1_111714127     ZHar    A    T        0      0        2 
   1 chr1_111714127   Sample    A    T        0      0        2 
   1 chr1_111756363     AAsi    C    A        1      2        2 
   1 chr1_111756363     AKia    C    A        0      0        2 
   1 chr1_111756363     AOna    C    A        0      0        2 
   1 chr1_111756363     ASom    C    A        1      2        2 
   1 chr1_111756363     HCab    C    A        0      0        2 
   1 chr1_111756363     HPrz    C    A        0      0        2 
   1 chr1_111756363     ZBoe    C    A        0      0        2 
   1 chr1_111756363     ZGre    C    A        0      0        2 
   1 chr1_111756363     ZHar    C    A        0      0        2 
   1 chr1_111756363   Sample    C    A        0      0        2 
   1 chr1_111781331     AAsi    G    T        0      0        2 
   1 chr1_111781331     AKia    G    T        0      0        2 
   1 chr1_111781331     AOna    G    T        0      0        2 
   1 chr1_111781331     ASom    G    T        0      0        2 
   1 chr1_111781331     HCab    G    T        1      2        2 
   1 chr1_111781331     HPrz    G    T        1      2        2 
   1 chr1_111781331     ZBoe    G    T        0      0        2 
   1 chr1_111781331     ZGre    G    T        0      0        2 
   1 chr1_111781331     ZHar    G    T        0      0        2 
   1 chr1_111781331   Sample    G    T        1      2        2 
   1 chr1_111809068     AAsi    A    C        0      0        2 
   1 chr1_111809068     AKia    A    C        0      0        2 
   1 chr1_111809068     AOna    A    C        0      0        2 
   1 chr1_111809068     ASom    A    C        0      0        2 
   1 chr1_111809068     HCab    A    C        0      0        2 
   1 chr1_111809068     HPrz    A    C        0      0        2 
   1 chr1_111809068     ZBoe    A    C        0      0        2 
   1 chr1_111809068     ZGre    A    C        1      2        2 
   1 chr1_111809068     ZHar    A    C        0      0        2 
   1 chr1_111809068   Sample    A    C        0      0        2 
   1 chr1_111834909     AAsi    T    G        0      0        2 
   1 chr1_111834909     AKia    T    G        0      0        2 
   1 chr1_111834909     AOna    T    G        0      0        2 
   1 chr1_111834909     ASom    T    G        0      0        2 
   1 chr1_111834909     HCab    T    G        0      0        2 
   1 chr1_111834909     HPrz    T    G        0      0        2 
   1 chr1_111834909     ZBoe    T    G      0.5      1        2 
   1 chr1_111834909     ZGre    T    G        0      0        2 
   1 chr1_111834909     ZHar    T    G        0      0        2 
   1 chr1_111834909   Sample    T    G        0      0        2 
   1 chr1_111837320     AAsi    G    C        0      0        2 
   1 chr1_111837320     AKia    G    C        0      0        2 
   1 chr1_111837320     AOna    G    C        0      0        2 
   1 chr1_111837320     ASom    G    C        0      0        2 
   1 chr1_111837320     HCab    G    C        0      0        2 
   1 chr1_111837320     HPrz    G    C        0      0        2 
   1 chr1_111837320     ZBoe    G    C        0      0        2 
   1 chr1_111837320     ZGre    G    C        0      0        2 
   1 chr1_111837320     ZHar    G    C        1      2        2 
   1 chr1_111837320   Sample    G    C        0      0        2 
   1 chr1_111859371     AAsi    A    C      0.5      1        2 
   1 chr1_111859371     AKia    A    C        0      0        2 
   1 chr1_111859371     AOna    A    C        0      0        2 
   1 chr1_111859371     ASom    A    C        1      2        2 
   1 chr1_111859371     HCab    A    C        0      0        2 
   1 chr1_111859371     HPrz    A    C        0      0        2 
   1 chr1_111859371     ZBoe    A    C        0      0        2 
   1 chr1_111859371     ZGre    A    C        0      0        2 
   1 chr1_111859371     ZHar    A    C        0      0        2 
   1 chr1_111859371   Sample    A    C        0      0        2 
   1 chr1_111879348     AAsi    C    A        1      2        2 
   1 chr1_111879348     AKia    C    A        1      2        2 
   1 chr1_111879348     AOna    C    A      0.5      1        2 
   1 chr1_111879348     ASom    C    A        1      2        2 
   1 chr1_111879348     HCab    C    A        0      0        2 
   1 chr1_111879348     HPrz    C    A        0      0        2 
   1 chr1_111879348     ZBoe    C    A      0.5      1        2 
   1 chr1_111879348     ZGre    C    A        1      2        2 
   1 chr1_111879348     ZHar    C    A        0      0        2 
   1 chr1_111879348   Sample    C    A        0      0        2 
   1 chr1_111897778     AAsi    T    G        0      0        2 
   1 chr1_111897778     AKia    T    G        0      0        2 
   1 chr1_111897778     AOna    T    G        0      0        2 
   1 chr1_111897778     ASom    T    G        0      0        2 
   1 chr1_111897778     HCab    T    G        1      2        2 
   1 chr1_111897778     HPrz    T    G        1      2        2 
   1 chr1_111897778     ZBoe    T    G        0      0        2 
   1 chr1_111897778     ZGre    T    G        0      0        2 
   1 chr1_111897778     ZHar    T    G        0      0        2 
   1 chr1_111897778   Sample    T    G        1      2        2 
   1 chr1_111898295     AAsi    C    G        1      2        2 
   1 chr1_111898295     AKia    C    G        0      0        2 
   1 chr1_111898295     AOna    C    G        0      0        2 
   1 chr1_111898295     ASom    C    G        1      2        2 
   1 chr1_111898295     HCab    C    G        0      0        2 
   1 chr1_111898295     HPrz    C    G        0      0        2 
   1 chr1_111898295     ZBoe    C    G        0      0        2 
   1 chr1_111898295     ZGre    C    G        0      0        2 
   1 chr1_111898295     ZHar    C    G        0      0        2 
   1 chr1_111898295   Sample    C    G        0      0        2 
   1 chr1_111947802     AAsi    G    T        0      0        2 
   1 chr1_111947802     AKia    G    T        0      0        2 
   1 chr1_111947802     AOna    G    T        0      0        2 
   1 chr1_111947802     ASom    G    T        0      0        2 
   1 chr1_111947802     HCab    G    T        1      2        2 
   1 chr1_111947802     HPrz    G    T        1      2        2 
   1 chr1_111947802     ZBoe    G    T        0      0        2 
   1 chr1_111947802     ZGre    G    T        0      0        2 
   1 chr1_111947802     ZHar    G    T        0      0        2 
   1 chr1_111947802   Sample    G    T        1      2        2 
   1 chr1_111950220     AAsi    A    C        0      0        2 
   1 chr1_111950220     AKia    A    C        0      0        2 
   1 chr1_111950220     AOna    A    C        0      0        2 
   1 chr1_111950220     ASom    A    C        0      0        2 
   1 chr1_111950220     HCab    A    C        0      0        2 
   1 chr1_111950220     HPrz    A    C        0      0        2 
   1 chr1_111950220     ZBoe    A    C        1      2        2 
   1 chr1_111950220     ZGre    A    C        1      2        2 
   1 chr1_111950220     ZHar    A    C        1      2        2 
   1 chr1_111950220   Sample    A    C        0      0        2 
   1 chr1_111970500     AAsi    C    G        0      0        2 
   1 chr1_111970500     AKia    C    G        0      0        2 
   1 chr1_111970500     AOna    C    G        0      0        2 
   1 chr1_111970500     ASom    C    G        0      0        2 
   1 chr1_111970500     HCab    C    G        0      0        2 
   1 chr1_111970500     HPrz    C    G        0      0        2 
   1 chr1_111970500     ZBoe    C    G        0      0        2 
   1 chr1_111970500     ZGre    C    G      0.5      1        2 
   1 chr1_111970500     ZHar    C    G        0      0        2 
   1 chr1_111970500   Sample    C    G        0      0        2 
   1 chr1_111988076     AAsi    G    C        0      0        2 
   1 chr1_111988076     AKia    G    C        0      0        2 
   1 chr1_111988076     AOna    G    C        0      0        2 
   1 chr1_111988076     ASom    G    C        0      0        2 
   1 chr1_111988076     HCab    G    C        0      0        2 
   1 chr1_111988076     HPrz    G    C        0      0        2 
   1 chr1_111988076     ZBoe    G    C        0      0        2 
   1 chr1_111988076     ZGre    G    C      0.5      1        2 
   1 chr1_111988076     ZHar    G    C        0      0        2 
   1 chr1_111988076   Sample    G    C        0      0        2 
   1 chr1_112042736     AAsi    A    T        0      0        2 
   1 chr1_112042736     AKia    A    T        0      0        2 
   1 chr1_112042736     AOna    A    T        0      0        2 
   1 chr1_112042736     ASom    A    T        0      0        2 
   1 chr1_112042736     HCab    A    T        0      0        2 
   1 chr1_112042736     HPrz    A    T        0      0        2 
   1 chr1_112042736     ZBoe    A    T      0.5      1        2 
   1 chr1_112042736     ZGre    A    T        0      0        2 
   1 chr1_112042736     ZHar    A    T        0      0        2 
   1 chr1_112042736   Sample    A    T        0      0        2 
   1 chr1_112043108     AAsi    A    C        0      0        2 
   1 chr1_112043108     AKia    A    C        1      2        2 
   1 chr1_112043108     AOna    A    C      0.5      1        2 
   1 chr1_112043108     ASom    A    C        0      0        2 
   1 chr1_112043108     HCab    A    C        0      0        2 
   1 chr1_112043108     HPrz    A    C        0      0        2 
   1 chr1_112043108     ZBoe    A    C        0      0        2 
   1 chr1_112043108     ZGre    A    C        0      0        2 
   1 chr1_112043108     ZHar    A    C        0      0        2 
   1 chr1_112043108   Sample    A    C        0      0        2 
   1 chr1_112053052     AAsi    T    A        0      0        2 
   1 chr1_112053052     AKia    T    A        0      0        2 
   1 chr1_112053052     AOna    T    A        0      0        2 
   1 chr1_112053052     ASom    T    A        0      0        2 
   1 chr1_112053052     HCab    T    A        0      0        2 
   1 chr1_112053052     HPrz    T    A        0      0        2 
   1 chr1_112053052     ZBoe    T    A        0      0        2 
   1 chr1_112053052     ZGre    T    A        1      2        2 
   1 chr1_112053052     ZHar    T    A        1      2        2 
   1 chr1_112053052   Sample    T    A        0      0        2 
   1 chr1_112054241     AAsi    G    T        1      2        2 
   1 chr1_112054241     AKia    G    T        0      0        2 
   1 chr1_112054241     AOna    G    T        0      0        2 
   1 chr1_112054241     ASom    G    T        0      0        2 
   1 chr1_112054241     HCab    G    T        0      0        2 
   1 chr1_112054241     HPrz    G    T        0      0        2 
   1 chr1_112054241     ZBoe    G    T        0      0        2 
   1 chr1_112054241     ZGre    G    T        0      0        2 
   1 chr1_112054241     ZHar    G    T        0      0        2 
   1 chr1_112054241   Sample    G    T        0      0        2 
   1 chr1_112061974     AAsi    C    A        0      0        2 
   1 chr1_112061974     AKia    C    A        0      0        2 
   1 chr1_112061974     AOna    C    A        0      0        2 
   1 chr1_112061974     ASom    C    A        0      0        2 
   1 chr1_112061974     HCab    C    A        0      0        2 
   1 chr1_112061974     HPrz    C    A        0      0        2 
   1 chr1_112061974     ZBoe    C    A      0.5      1        2 
   1 chr1_112061974     ZGre    C    A        0      0        2 
   1 chr1_112061974     ZHar    C    A        0      0        2 
   1 chr1_112061974   Sample    C    A        0      0        2 
   1 chr1_112065446     AAsi    G    C        0      0        2 
   1 chr1_112065446     AKia    G    C        0      0        2 
   1 chr1_112065446     AOna    G    C        0      0        2 
   1 chr1_112065446     ASom    G    C        1      2        2 
   1 chr1_112065446     HCab    G    C        0      0        2 
   1 chr1_112065446     HPrz    G    C        0      0        2 
   1 chr1_112065446     ZBoe    G    C        0      0        2 
   1 chr1_112065446     ZGre    G    C        0      0        2 
   1 chr1_112065446     ZHar    G    C        0      0        2 
   1 chr1_112065446   Sample    G    C        0      0        2 
   1 chr1_112067208     AAsi    T    A        0      0        2 
   1 chr1_112067208     AKia    T    A        0      0        2 
   1 chr1_112067208     AOna    T    A        0      0        2 
   1 chr1_112067208     ASom    T    A        0      0        2 
   1 chr1_112067208     HCab    T    A        0      0        2 
   1 chr1_112067208     HPrz    T    A        0      0        2 
   1 chr1_112067208     ZBoe    T    A      0.5      1        2 
   1 chr1_112067208     ZGre    T    A        0      0        2 
   1 chr1_112067208     ZHar    T    A        0      0        2 
   1 chr1_112067208   Sample    T    A        0      0        2 
   1 chr1_112079764     AAsi    T    A        0      0        2 
   1 chr1_112079764     AKia    T    A        0      0        2 
   1 chr1_112079764     AOna    T    A        0      0        2 
   1 chr1_112079764     ASom    T    A        0      0        2 
   1 chr1_112079764     HCab    T    A        1      2        2 
   1 chr1_112079764     HPrz    T    A        1      2        2 
   1 chr1_112079764     ZBoe    T    A        0      0        2 
   1 chr1_112079764     ZGre    T    A        0      0        2 
   1 chr1_112079764     ZHar    T    A        0      0        2 
   1 chr1_112079764   Sample    T    A        1      2        2 
   1 chr1_112105884     AAsi    C    G        0      0        2 
   1 chr1_112105884     AKia    C    G        0      0        2 
   1 chr1_112105884     AOna    C    G        0      0        2 
   1 chr1_112105884     ASom    C    G        0      0        2 
   1 chr1_112105884     HCab    C    G        0      0        2 
   1 chr1_112105884     HPrz    C    G        0      0        2 
   1 chr1_112105884     ZBoe    C    G      0.5      1        2 
   1 chr1_112105884     ZGre    C    G        0      0        2 
   1 chr1_112105884     ZHar    C    G        0      0        2 
   1 chr1_112105884   Sample    C    G        0      0        2 
   1 chr1_112135789     AAsi    A    T        0      0        2 
   1 chr1_112135789     AKia    A    T        0      0        2 
   1 chr1_112135789     AOna    A    T        0      0        2 
   1 chr1_112135789     ASom    A    T        0      0        2 
   1 chr1_112135789     HCab    A    T        1      2        2 
   1 chr1_112135789     HPrz    A    T        1      2        2 
   1 chr1_112135789     ZBoe    A    T        0      0        2 
   1 chr1_112135789     ZGre    A    T        0      0        2 
   1 chr1_112135789     ZHar    A    T        0      0        2 
   1 chr1_112135789   Sample    A    T        1      2        2 
   1 chr1_112230994     AAsi    G    C        0      0        2 
   1 chr1_112230994     AKia    G    C        1      2        2 
   1 chr1_112230994     AOna    G    C      0.5      1        2 
   1 chr1_112230994     ASom    G    C        0      0        2 
   1 chr1_112230994     HCab    G    C        0      0        2 
   1 chr1_112230994     HPrz    G    C        0      0        2 
   1 chr1_112230994     ZBoe    G    C        0      0        2 
   1 chr1_112230994     ZGre    G    C        0      0        2 
   1 chr1_112230994     ZHar    G    C        0      0        2 
   1 chr1_112230994   Sample    G    C        0      0        2 
   1 chr1_112244978     AAsi    G    T        0      0        2 
   1 chr1_112244978     AKia    G    T        0      0        2 
   1 chr1_112244978     AOna    G    T        0      0        2 
   1 chr1_112244978     ASom    G    T        0      0        2 
   1 chr1_112244978     HCab    G    T        1      2        2 
   1 chr1_112244978     HPrz    G    T        1      2        2 
   1 chr1_112244978     ZBoe    G    T        0      0        2 
   1 chr1_112244978     ZGre    G    T        0      0        2 
   1 chr1_112244978     ZHar    G    T        0      0        2 
   1 chr1_112244978   Sample    G    T        1      2        2 
   1 chr1_112290395     AAsi    T    A        0      0        2 
   1 chr1_112290395     AKia    T    A        0      0        2 
   1 chr1_112290395     AOna    T    A        0      0        2 
   1 chr1_112290395     ASom    T    A        0      0        2 
   1 chr1_112290395     HCab    T    A        0      0        2 
   1 chr1_112290395     HPrz    T    A        0      0        2 
   1 chr1_112290395     ZBoe    T    A      0.5      1        2 
   1 chr1_112290395     ZGre    T    A        0      0        2 
   1 chr1_112290395     ZHar    T    A        0      0        2 
   1 chr1_112290395   Sample    T    A        0      0        2 
   1 chr1_112293688     AAsi    A    T        1      2        2 
   1 chr1_112293688     AKia    A    T        0      0        2 
   1 chr1_112293688     AOna    A    T        0      0        2 
   1 chr1_112293688     ASom    A    T        1      2        2 
   1 chr1_112293688     HCab    A    T        0      0        2 
   1 chr1_112293688     HPrz    A    T        0      0        2 
   1 chr1_112293688     ZBoe    A    T        0      0        2 
   1 chr1_112293688     ZGre    A    T        0      0        2 
   1 chr1_112293688     ZHar    A    T        0      0        2 
   1 chr1_112293688   Sample    A    T        0      0        2 
   1 chr1_112307500     AAsi    A    C        0      0        2 
   1 chr1_112307500     AKia    A    C        1      2        2 
   1 chr1_112307500     AOna    A    C        0      0        2 
   1 chr1_112307500     ASom    A    C        0      0        2 
   1 chr1_112307500     HCab    A    C        0      0        2 
   1 chr1_112307500     HPrz    A    C        0      0        2 
   1 chr1_112307500     ZBoe    A    C        0      0        2 
   1 chr1_112307500     ZGre    A    C        0      0        2 
   1 chr1_112307500     ZHar    A    C        0      0        2 
   1 chr1_112307500   Sample    A    C        0      0        2 
   1 chr1_112314355     AAsi    C    G        0      0        2 
   1 chr1_112314355     AKia    C    G        1      2        2 
   1 chr1_112314355     AOna    C    G        0      0        2 
   1 chr1_112314355     ASom    C    G        0      0        2 
   1 chr1_112314355     HCab    C    G        0      0        2 
   1 chr1_112314355     HPrz    C    G        0      0        2 
   1 chr1_112314355     ZBoe    C    G        0      0        2 
   1 chr1_112314355     ZGre    C    G        0      0        2 
   1 chr1_112314355     ZHar    C    G        0      0        2 
   1 chr1_112314355   Sample    C    G        0      0        2 
   1 chr1_112315387     AAsi    T    G        0      0        2 
   1 chr1_112315387     AKia    T    G        0      0        2 
   1 chr1_112315387     AOna    T    G        0      0        2 
   1 chr1_112315387     ASom    T    G        1      2        2 
   1 chr1_112315387     HCab    T    G        0      0        2 
   1 chr1_112315387     HPrz    T    G        0      0        2 
   1 chr1_112315387     ZBoe    T    G        0      0        2 
   1 chr1_112315387     ZGre    T    G        0      0        2 
   1 chr1_112315387     ZHar    T    G        0      0        2 
   1 chr1_112315387   Sample    T    G        0      0        2 
   1 chr1_112330616     AAsi    C    A        0      0        2 
   1 chr1_112330616     AKia    C    A        0      0        2 
   1 chr1_112330616     AOna    C    A      0.5      1        2 
   1 chr1_112330616     ASom    C    A        0      0        2 
   1 chr1_112330616     HCab    C    A        0      0        2 
   1 chr1_112330616     HPrz    C    A        0      0        2 
   1 chr1_112330616     ZBoe    C    A        0      0        2 
   1 chr1_112330616     ZGre    C    A        0      0        2 
   1 chr1_112330616     ZHar    C    A        0      0        2 
   1 chr1_112330616   Sample    C    A        0      0        2 
   1 chr1_112362223     AAsi    C    A        0      0        2 
   1 chr1_112362223     AKia    C    A        0      0        2 
   1 chr1_112362223     AOna    C    A      0.5      1        2 
   1 chr1_112362223     ASom    C    A        0      0        2 
   1 chr1_112362223     HCab    C    A        0      0        2 
   1 chr1_112362223     HPrz    C    A        0      0        2 
   1 chr1_112362223     ZBoe    C    A        0      0        2 
   1 chr1_112362223     ZGre    C    A        0      0        2 
   1 chr1_112362223     ZHar    C    A        0      0        2 
   1 chr1_112362223   Sample    C    A        0      0        2 
   1 chr1_112372766     AAsi    G    C        0      0        2 
   1 chr1_112372766     AKia    G    C        0      0        2 
   1 chr1_112372766     AOna    G    C        0      0        2 
   1 chr1_112372766     ASom    G    C        0      0        2 
   1 chr1_112372766     HCab    G    C        1      2        2 
   1 chr1_112372766     HPrz    G    C        1      2        2 
   1 chr1_112372766     ZBoe    G    C        0      0        2 
   1 chr1_112372766     ZGre    G    C        0      0        2 
   1 chr1_112372766     ZHar    G    C        0      0        2 
   1 chr1_112372766   Sample    G    C        1      2        2 
   1 chr1_112382935     AAsi    C    G        0      0        2 
   1 chr1_112382935     AKia    C    G        0      0        2 
   1 chr1_112382935     AOna    C    G        0      0        2 
   1 chr1_112382935     ASom    C    G        0      0        2 
   1 chr1_112382935     HCab    C    G        0      0        2 
   1 chr1_112382935     HPrz    C    G        0      0        2 
   1 chr1_112382935     ZBoe    C    G        0      0        2 
   1 chr1_112382935     ZGre    C    G      0.5      1        2 
   1 chr1_112382935     ZHar    C    G        0      0        2 
   1 chr1_112382935   Sample    C    G        0      0        2 
   1 chr1_112388690     AAsi    C    G        0      0        2 
   1 chr1_112388690     AKia    C    G        0      0        2 
   1 chr1_112388690     AOna    C    G        0      0        2 
   1 chr1_112388690     ASom    C    G        0      0        2 
   1 chr1_112388690     HCab    C    G        0      0        2 
   1 chr1_112388690     HPrz    C    G        0      0        2 
   1 chr1_112388690     ZBoe    C    G        0      0        2 
   1 chr1_112388690     ZGre    C    G      0.5      1        2 
   1 chr1_112388690     ZHar    C    G        0      0        2 
   1 chr1_112388690   Sample    C    G        0      0        2 
   1 chr1_112402693     AAsi    T    A        0      0        2 
   1 chr1_112402693     AKia    T    A        0      0        2 
   1 chr1_112402693     AOna    T    A        0      0        2 
   1 chr1_112402693     ASom    T    A        0      0        2 
   1 chr1_112402693     HCab    T    A        0      0        2 
   1 chr1_112402693     HPrz    T    A        0      0        2 
   1 chr1_112402693     ZBoe    T    A      0.5      1        2 
   1 chr1_112402693     ZGre    T    A        0      0        2 
   1 chr1_112402693     ZHar    T    A        0      0        2 
   1 chr1_112402693   Sample    T    A        0      0        2 
   1 chr1_112410355     AAsi    T    G        0      0        2 
   1 chr1_112410355     AKia    T    G        1      2        2 
   1 chr1_112410355     AOna    T    G        0      0        2 
   1 chr1_112410355     ASom    T    G        0      0        2 
   1 chr1_112410355     HCab    T    G        0      0        2 
   1 chr1_112410355     HPrz    T    G        0      0        2 
   1 chr1_112410355     ZBoe    T    G        0      0        2 
   1 chr1_112410355     ZGre    T    G        0      0        2 
   1 chr1_112410355     ZHar    T    G        0      0        2 
   1 chr1_112410355   Sample    T    G        0      0        2 
   1 chr1_112413139     AAsi    G    C        0      0        2 
   1 chr1_112413139     AKia    G    C        0      0        2 
   1 chr1_112413139     AOna    G    C        0      0        2 
   1 chr1_112413139     ASom    G    C        0      0        2 
   1 chr1_112413139     HCab    G    C        0      0        2 
   1 chr1_112413139     HPrz    G    C        0      0        2 
   1 chr1_112413139     ZBoe    G    C      0.5      1        2 
   1 chr1_112413139     ZGre    G    C        0      0        2 
   1 chr1_112413139     ZHar    G    C        0      0        2 
   1 chr1_112413139   Sample    G    C        0      0        2 
   1 chr1_112430677     AAsi    T    G        0      0        2 
   1 chr1_112430677     AKia    T    G        0      0        2 
   1 chr1_112430677     AOna    T    G        0      0        2 
   1 chr1_112430677     ASom    T    G        0      0        2 
   1 chr1_112430677     HCab    T    G        0      0        2 
   1 chr1_112430677     HPrz    T    G        0      0        2 
   1 chr1_112430677     ZBoe    T    G        1      2        2 
   1 chr1_112430677     ZGre    T    G        1      2        2 
   1 chr1_112430677     ZHar    T    G        1      2        2 
   1 chr1_112430677   Sample    T    G        0      0        2 
   1 chr1_112433048     AAsi    C    G        0      0        2 
   1 chr1_112433048     AKia    C    G        0      0        2 
   1 chr1_112433048     AOna    C    G      0.5      1        2 
   1 chr1_112433048     ASom    C    G        0      0        2 
   1 chr1_112433048     HCab    C    G        0      0        2 
   1 chr1_112433048     HPrz    C    G        0      0        2 
   1 chr1_112433048     ZBoe    C    G        0      0        2 
   1 chr1_112433048     ZGre    C    G        0      0        2 
   1 chr1_112433048     ZHar    C    G        0      0        2 
   1 chr1_112433048   Sample    C    G        0      0        2 
   1 chr1_112446362     AAsi    T    G        0      0        2 
   1 chr1_112446362     AKia    T    G        0      0        2 
   1 chr1_112446362     AOna    T    G        0      0        2 
   1 chr1_112446362     ASom    T    G        0      0        2 
   1 chr1_112446362     HCab    T    G      0.5      1        2 
   1 chr1_112446362     HPrz    T    G        0      0        2 
   1 chr1_112446362     ZBoe    T    G        0      0        2 
   1 chr1_112446362     ZGre    T    G        0      0        2 
   1 chr1_112446362     ZHar    T    G        0      0        2 
   1 chr1_112446362   Sample    T    G        0      0        2 
   1 chr1_112470085     AAsi    T    A        0      0        2 
   1 chr1_112470085     AKia    T    A        0      0        2 
   1 chr1_112470085     AOna    T    A        0      0        2 
   1 chr1_112470085     ASom    T    A        0      0        2 
   1 chr1_112470085     HCab    T    A        1      2        2 
   1 chr1_112470085     HPrz    T    A        1      2        2 
   1 chr1_112470085     ZBoe    T    A        0      0        2 
   1 chr1_112470085     ZGre    T    A        0      0        2 
   1 chr1_112470085     ZHar    T    A        0      0        2 
   1 chr1_112470085   Sample    T    A        1      2        2 
   1 chr1_112488504     AAsi    G    T        0      0        2 
   1 chr1_112488504     AKia    G    T        0      0        2 
   1 chr1_112488504     AOna    G    T        0      0        2 
   1 chr1_112488504     ASom    G    T        0      0        2 
   1 chr1_112488504     HCab    G    T        1      2        2 
   1 chr1_112488504     HPrz    G    T        1      2        2 
   1 chr1_112488504     ZBoe    G    T        0      0        2 
   1 chr1_112488504     ZGre    G    T        0      0        2 
   1 chr1_112488504     ZHar    G    T        0      0        2 
   1 chr1_112488504   Sample    G    T        1      2        2 
   1 chr1_112492991     AAsi    G    T        0      0        2 
   1 chr1_112492991     AKia    G    T        0      0        2 
   1 chr1_112492991     AOna    G    T        0      0        2 
   1 chr1_112492991     ASom    G    T        0      0        2 
   1 chr1_112492991     HCab    G    T        0      0        2 
   1 chr1_112492991     HPrz    G    T        0      0        2 
   1 chr1_112492991     ZBoe    G    T      0.5      1        2 
   1 chr1_112492991     ZGre    G    T        0      0        2 
   1 chr1_112492991     ZHar    G    T        0      0        2 
   1 chr1_112492991   Sample    G    T        0      0        2 
   1 chr1_112500467     AAsi    G    C        1      2        2 
   1 chr1_112500467     AKia    G    C        0      0        2 
   1 chr1_112500467     AOna    G    C        0      0        2 
   1 chr1_112500467     ASom    G    C        1      2        2 
   1 chr1_112500467     HCab    G    C        0      0        2 
   1 chr1_112500467     HPrz    G    C        0      0        2 
   1 chr1_112500467     ZBoe    G    C        0      0        2 
   1 chr1_112500467     ZGre    G    C        0      0        2 
   1 chr1_112500467     ZHar    G    C        0      0        2 
   1 chr1_112500467   Sample    G    C        0      0        2 
   1 chr1_112527651     AAsi    C    A        0      0        2 
   1 chr1_112527651     AKia    C    A        0      0        2 
   1 chr1_112527651     AOna    C    A        0      0        2 
   1 chr1_112527651     ASom    C    A        0      0        2 
   1 chr1_112527651     HCab    C    A        1      2        2 
   1 chr1_112527651     HPrz    C    A        1      2        2 
   1 chr1_112527651     ZBoe    C    A        0      0        2 
   1 chr1_112527651     ZGre    C    A        0      0        2 
   1 chr1_112527651     ZHar    C    A        0      0        2 
   1 chr1_112527651   Sample    C    A        1      2        2 
   1 chr1_112531017     AAsi    G    C        0      0        2 
   1 chr1_112531017     AKia    G    C        1      2        2 
   1 chr1_112531017     AOna    G    C      0.5      1        2 
   1 chr1_112531017     ASom    G    C        0      0        2 
   1 chr1_112531017     HCab    G    C        0      0        2 
   1 chr1_112531017     HPrz    G    C        0      0        2 
   1 chr1_112531017     ZBoe    G    C        0      0        2 
   1 chr1_112531017     ZGre    G    C        0      0        2 
   1 chr1_112531017     ZHar    G    C        0      0        2 
   1 chr1_112531017   Sample    G    C        0      0        2 
   1 chr1_112546555     AAsi    T    G        0      0        2 
   1 chr1_112546555     AKia    T    G        0      0        2 
   1 chr1_112546555     AOna    T    G      0.5      1        2 
   1 chr1_112546555     ASom    T    G        0      0        2 
   1 chr1_112546555     HCab    T    G        0      0        2 
   1 chr1_112546555     HPrz    T    G        0      0        2 
   1 chr1_112546555     ZBoe    T    G        0      0        2 
   1 chr1_112546555     ZGre    T    G        0      0        2 
   1 chr1_112546555     ZHar    T    G        0      0        2 
   1 chr1_112546555   Sample    T    G        0      0        2 
   1 chr1_112569134     AAsi    A    C        0      0        2 
   1 chr1_112569134     AKia    A    C        1      2        2 
   1 chr1_112569134     AOna    A    C      0.5      1        2 
   1 chr1_112569134     ASom    A    C        0      0        2 
   1 chr1_112569134     HCab    A    C        0      0        2 
   1 chr1_112569134     HPrz    A    C        0      0        2 
   1 chr1_112569134     ZBoe    A    C        0      0        2 
   1 chr1_112569134     ZGre    A    C        0      0        2 
   1 chr1_112569134     ZHar    A    C        0      0        2 
   1 chr1_112569134   Sample    A    C        0      0        2 
   1 chr1_112591453     AAsi    C    G        0      0        2 
   1 chr1_112591453     AKia    C    G        0      0        2 
   1 chr1_112591453     AOna    C    G        0      0        2 
   1 chr1_112591453     ASom    C    G        0      0        2 
   1 chr1_112591453     HCab    C    G        1      2        2 
   1 chr1_112591453     HPrz    C    G        1      2        2 
   1 chr1_112591453     ZBoe    C    G        0      0        2 
   1 chr1_112591453     ZGre    C    G        0      0        2 
   1 chr1_112591453     ZHar    C    G        0      0        2 
   1 chr1_112591453   Sample    C    G        1      2        2 
   1 chr1_112607562     AAsi    T    A        0      0        2 
   1 chr1_112607562     AKia    T    A        0      0        2 
   1 chr1_112607562     AOna    T    A        0      0        2 
   1 chr1_112607562     ASom    T    A        0      0        2 
   1 chr1_112607562     HCab    T    A        0      0        2 
   1 chr1_112607562     HPrz    T    A      0.5      1        2 
   1 chr1_112607562     ZBoe    T    A        0      0        2 
   1 chr1_112607562     ZGre    T    A        0      0        2 
   1 chr1_112607562     ZHar    T    A        0      0        2 
   1 chr1_112607562   Sample    T    A        0      0        2 
   1 chr1_112612907     AAsi    C    G        0      0        2 
   1 chr1_112612907     AKia    C    G        0      0        2 
   1 chr1_112612907     AOna    C    G        0      0        2 
   1 chr1_112612907     ASom    C    G        0      0        2 
   1 chr1_112612907     HCab    C    G        0      0        2 
   1 chr1_112612907     HPrz    C    G        0      0        2 
   1 chr1_112612907     ZBoe    C    G        0      0        2 
   1 chr1_112612907     ZGre    C    G        1      2        2 
   1 chr1_112612907     ZHar    C    G        0      0        2 
   1 chr1_112612907   Sample    C    G        0      0        2 
   1 chr1_112624411     AAsi    A    T        0      0        2 
   1 chr1_112624411     AKia    A    T        0      0        2 
   1 chr1_112624411     AOna    A    T        0      0        2 
   1 chr1_112624411     ASom    A    T        0      0        2 
   1 chr1_112624411     HCab    A    T        1      2        2 
   1 chr1_112624411     HPrz    A    T        1      2        2 
   1 chr1_112624411     ZBoe    A    T        0      0        2 
   1 chr1_112624411     ZGre    A    T        0      0        2 
   1 chr1_112624411     ZHar    A    T        0      0        2 
   1 chr1_112624411   Sample    A    T        1      2        2 
   1 chr1_112632032     AAsi    C    A      0.5      1        2 
   1 chr1_112632032     AKia    C    A        0      0        2 
   1 chr1_112632032     AOna    C    A        0      0        2 
   1 chr1_112632032     ASom    C    A        0      0        2 
   1 chr1_112632032     HCab    C    A        0      0        2 
   1 chr1_112632032     HPrz    C    A        0      0        2 
   1 chr1_112632032     ZBoe    C    A        0      0        2 
   1 chr1_112632032     ZGre    C    A        0      0        2 
   1 chr1_112632032     ZHar    C    A        0      0        2 
   1 chr1_112632032   Sample    C    A        0      0        2 
   1 chr1_112642302     AAsi    G    C        0      0        2 
   1 chr1_112642302     AKia    G    C      0.5      1        2 
   1 chr1_112642302     AOna    G    C      0.5      1        2 
   1 chr1_112642302     ASom    G    C        0      0        2 
   1 chr1_112642302     HCab    G    C        0      0        2 
   1 chr1_112642302     HPrz    G    C        0      0        2 
   1 chr1_112642302     ZBoe    G    C        0      0        2 
   1 chr1_112642302     ZGre    G    C        0      0        2 
   1 chr1_112642302     ZHar    G    C        0      0        2 
   1 chr1_112642302   Sample    G    C        0      0        2 
   1 chr1_112648909     AAsi    T    G      0.5      1        2 
   1 chr1_112648909     AKia    T    G        0      0        2 
   1 chr1_112648909     AOna    T    G        0      0        2 
   1 chr1_112648909     ASom    T    G        0      0        2 
   1 chr1_112648909     HCab    T    G        0      0        2 
   1 chr1_112648909     HPrz    T    G        0      0        2 
   1 chr1_112648909     ZBoe    T    G        0      0        2 
   1 chr1_112648909     ZGre    T    G        0      0        2 
   1 chr1_112648909     ZHar    T    G        0      0        2 
   1 chr1_112648909   Sample    T    G        0      0        2 
   1 chr1_112652277     AAsi    G    C        0      0        2 
   1 chr1_112652277     AKia    G    C        0      0        2 
   1 chr1_112652277     AOna    G    C        0      0        2 
   1 chr1_112652277     ASom    G    C        0      0        2 
   1 chr1_112652277     HCab    G    C        0      0        2 
   1 chr1_112652277     HPrz    G    C        0      0        2 
   1 chr1_112652277     ZBoe    G    C      0.5      1        2 
   1 chr1_112652277     ZGre    G    C        0      0        2 
   1 chr1_112652277     ZHar    G    C        0      0        2 
   1 chr1_112652277   Sample    G    C        0      0        2 
   1 chr1_112678657     AAsi    T    A        0      0        2 
   1 chr1_112678657     AKia    T    A        0      0        2 
   1 chr1_112678657     AOna    T    A        0      0        2 
   1 chr1_112678657     ASom    T    A        0      0        2 
   1 chr1_112678657     HCab    T    A        1      2        2 
   1 chr1_112678657     HPrz    T    A        1      2        2 
   1 chr1_112678657     ZBoe    T    A        0      0        2 
   1 chr1_112678657     ZGre    T    A        0      0        2 
   1 chr1_112678657     ZHar    T    A        0      0        2 
   1 chr1_112678657   Sample    T    A        1      2        2 
   1 chr1_112719033     AAsi    G    T        0      0        2 
   1 chr1_112719033     AKia    G    T        0      0        2 
   1 chr1_112719033     AOna    G    T        0      0        2 
   1 chr1_112719033     ASom    G    T        1      2        2 
   1 chr1_112719033     HCab    G    T        0      0        2 
   1 chr1_112719033     HPrz    G    T        0      0        2 
   1 chr1_112719033     ZBoe    G    T        0      0        2 
   1 chr1_112719033     ZGre    G    T        0      0        2 
   1 chr1_112719033     ZHar    G    T        0      0        2 
   1 chr1_112719033   Sample    G    T        0      0        2 
   1 chr1_112720790     AAsi    T    A        0      0        2 
   1 chr1_112720790     AKia    T    A        0      0        2 
   1 chr1_112720790     AOna    T    A        0      0        2 
   1 chr1_112720790     ASom    T    A        0      0        2 
   1 chr1_112720790     HCab    T    A      0.5      1        2 
   1 chr1_112720790     HPrz    T    A        0      0        2 
   1 chr1_112720790     ZBoe    T    A        0      0        2 
   1 chr1_112720790     ZGre    T    A        0      0        2 
   1 chr1_112720790     ZHar    T    A        0      0        2 
   1 chr1_112720790   Sample    T    A        0      0        2 
   1 chr1_112737598     AAsi    T    G        0      0        2 
   1 chr1_112737598     AKia    T    G        0      0        2 
   1 chr1_112737598     AOna    T    G        0      0        2 
   1 chr1_112737598     ASom    T    G        0      0        2 
   1 chr1_112737598     HCab    T    G      0.5      1        2 
   1 chr1_112737598     HPrz    T    G        0      0        2 
   1 chr1_112737598     ZBoe    T    G        0      0        2 
   1 chr1_112737598     ZGre    T    G        0      0        2 
   1 chr1_112737598     ZHar    T    G        0      0        2 
   1 chr1_112737598   Sample    T    G        0      0        2 
   1 chr1_112737667     AAsi    G    T        0      0        2 
   1 chr1_112737667     AKia    G    T        0      0        2 
   1 chr1_112737667     AOna    G    T        0      0        2 
   1 chr1_112737667     ASom    G    T        0      0        2 
   1 chr1_112737667     HCab    G    T        0      0        2 
   1 chr1_112737667     HPrz    G    T        0      0        2 
   1 chr1_112737667     ZBoe    G    T        1      2        2 
   1 chr1_112737667     ZGre    G    T        0      0        2 
   1 chr1_112737667     ZHar    G    T        0      0        2 
   1 chr1_112737667   Sample    G    T        0      0        2 
   1 chr1_112739290     AAsi    A    T        0      0        2 
   1 chr1_112739290     AKia    A    T        0      0        2 
   1 chr1_112739290     AOna    A    T        0      0        2 
   1 chr1_112739290     ASom    A    T        0      0        2 
   1 chr1_112739290     HCab    A    T        0      0        2 
   1 chr1_112739290     HPrz    A    T        0      0        2 
   1 chr1_112739290     ZBoe    A    T        0      0        2 
   1 chr1_112739290     ZGre    A    T      0.5      1        2 
   1 chr1_112739290     ZHar    A    T        0      0        2 
   1 chr1_112739290   Sample    A    T        0      0        2 
   1 chr1_112753403     AAsi    G    T        0      0        2 
   1 chr1_112753403     AKia    G    T        0      0        2 
   1 chr1_112753403     AOna    G    T        0      0        2 
   1 chr1_112753403     ASom    G    T        1      2        2 
   1 chr1_112753403     HCab    G    T        0      0        2 
   1 chr1_112753403     HPrz    G    T        0      0        2 
   1 chr1_112753403     ZBoe    G    T        0      0        2 
   1 chr1_112753403     ZGre    G    T        0      0        2 
   1 chr1_112753403     ZHar    G    T        0      0        2 
   1 chr1_112753403   Sample    G    T        0      0        2 
   1 chr1_112755709     AAsi    C    G        0      0        2 
   1 chr1_112755709     AKia    C    G        0      0        2 
   1 chr1_112755709     AOna    C    G        0      0        2 
   1 chr1_112755709     ASom    C    G        1      2        2 
   1 chr1_112755709     HCab    C    G        0      0        2 
   1 chr1_112755709     HPrz    C    G        0      0        2 
   1 chr1_112755709     ZBoe    C    G        0      0        2 
   1 chr1_112755709     ZGre    C    G        0      0        2 
   1 chr1_112755709     ZHar    C    G        0      0        2 
   1 chr1_112755709   Sample    C    G        0      0        2 
   1 chr1_112756280     AAsi    A    T        0      0        2 
   1 chr1_112756280     AKia    A    T        0      0        2 
   1 chr1_112756280     AOna    A    T      0.5      1        2 
   1 chr1_112756280     ASom    A    T        0      0        2 
   1 chr1_112756280     HCab    A    T        0      0        2 
   1 chr1_112756280     HPrz    A    T        0      0        2 
   1 chr1_112756280     ZBoe    A    T        0      0        2 
   1 chr1_112756280     ZGre    A    T        0      0        2 
   1 chr1_112756280     ZHar    A    T        0      0        2 
   1 chr1_112756280   Sample    A    T        0      0        2 
   1 chr1_112768789     AAsi    G    C        0      0        2 
   1 chr1_112768789     AKia    G    C        0      0        2 
   1 chr1_112768789     AOna    G    C        0      0        2 
   1 chr1_112768789     ASom    G    C        0      0        2 
   1 chr1_112768789     HCab    G    C        0      0        2 
   1 chr1_112768789     HPrz    G    C        0      0        2 
   1 chr1_112768789     ZBoe    G    C        0      0        2 
   1 chr1_112768789     ZGre    G    C        0      0        2 
   1 chr1_112768789     ZHar    G    C        1      2        2 
   1 chr1_112768789   Sample    G    C        0      0        2 
   1 chr1_112789357     AAsi    G    C        0      0        2 
   1 chr1_112789357     AKia    G    C        0      0        2 
   1 chr1_112789357     AOna    G    C        0      0        2 
   1 chr1_112789357     ASom    G    C        0      0        2 
   1 chr1_112789357     HCab    G    C        1      2        2 
   1 chr1_112789357     HPrz    G    C        1      2        2 
   1 chr1_112789357     ZBoe    G    C        0      0        2 
   1 chr1_112789357     ZGre    G    C        0      0        2 
   1 chr1_112789357     ZHar    G    C        0      0        2 
   1 chr1_112789357   Sample    G    C        1      2        2 
   1 chr1_112793685     AAsi    G    C        0      0        2 
   1 chr1_112793685     AKia    G    C        0      0        2 
   1 chr1_112793685     AOna    G    C        0      0        2 
   1 chr1_112793685     ASom    G    C        0      0        2 
   1 chr1_112793685     HCab    G    C        1      2        2 
   1 chr1_112793685     HPrz    G    C        1      2        2 
   1 chr1_112793685     ZBoe    G    C        0      0        2 
   1 chr1_112793685     ZGre    G    C        0      0        2 
   1 chr1_112793685     ZHar    G    C        0      0        2 
   1 chr1_112793685   Sample    G    C        1      2        2 
   1 chr1_112794939     AAsi    G    C        0      0        2 
   1 chr1_112794939     AKia    G    C      0.5      1        2 
   1 chr1_112794939     AOna    G    C        0      0        2 
   1 chr1_112794939     ASom    G    C        0      0        2 
   1 chr1_112794939     HCab    G    C        0      0        2 
   1 chr1_112794939     HPrz    G    C        0      0        2 
   1 chr1_112794939     ZBoe    G    C        0      0        2 
   1 chr1_112794939     ZGre    G    C        0      0        2 
   1 chr1_112794939     ZHar    G    C        0      0        2 
   1 chr1_112794939   Sample    G    C        0      0        2 
   1 chr1_112798258     AAsi    T    G        1      2        2 
   1 chr1_112798258     AKia    T    G        1      2        2 
   1 chr1_112798258     AOna    T    G        1      2        2 
   1 chr1_112798258     ASom    T    G        1      2        2 
   1 chr1_112798258     HCab    T    G        0      0        2 
   1 chr1_112798258     HPrz    T    G        0      0        2 
   1 chr1_112798258     ZBoe    T    G        0      0        2 
   1 chr1_112798258     ZGre    T    G        0      0        2 
   1 chr1_112798258     ZHar    T    G        0      0        2 
   1 chr1_112798258   Sample    T    G        0      0        2 
   1 chr1_112805763     AAsi    C    A        0      0        2 
   1 chr1_112805763     AKia    C    A        0      0        2 
   1 chr1_112805763     AOna    C    A        0      0        2 
   1 chr1_112805763     ASom    C    A        0      0        2 
   1 chr1_112805763     HCab    C    A        0      0        2 
   1 chr1_112805763     HPrz    C    A        0      0        2 
   1 chr1_112805763     ZBoe    C    A        0      0        2 
   1 chr1_112805763     ZGre    C    A        1      2        2 
   1 chr1_112805763     ZHar    C    A        0      0        2 
   1 chr1_112805763   Sample    C    A        0      0        2 
   1 chr1_112821242     AAsi    C    A        0      0        2 
   1 chr1_112821242     AKia    C    A        0      0        2 
   1 chr1_112821242     AOna    C    A        0      0        2 
   1 chr1_112821242     ASom    C    A        0      0        2 
   1 chr1_112821242     HCab    C    A        0      0        2 
   1 chr1_112821242     HPrz    C    A        0      0        2 
   1 chr1_112821242     ZBoe    C    A        0      0        2 
   1 chr1_112821242     ZGre    C    A        1      2        2 
   1 chr1_112821242     ZHar    C    A        0      0        2 
   1 chr1_112821242   Sample    C    A        0      0        2 
   1 chr1_112843263     AAsi    A    T        0      0        2 
   1 chr1_112843263     AKia    A    T      0.5      1        2 
   1 chr1_112843263     AOna    A    T        0      0        2 
   1 chr1_112843263     ASom    A    T        0      0        2 
   1 chr1_112843263     HCab    A    T        0      0        2 
   1 chr1_112843263     HPrz    A    T        0      0        2 
   1 chr1_112843263     ZBoe    A    T        0      0        2 
   1 chr1_112843263     ZGre    A    T        0      0        2 
   1 chr1_112843263     ZHar    A    T        0      0        2 
   1 chr1_112843263   Sample    A    T        0      0        2 
   1 chr1_112852807     AAsi    G    C        0      0        2 
   1 chr1_112852807     AKia    G    C        0      0        2 
   1 chr1_112852807     AOna    G    C        0      0        2 
   1 chr1_112852807     ASom    G    C        0      0        2 
   1 chr1_112852807     HCab    G    C        1      2        2 
   1 chr1_112852807     HPrz    G    C        1      2        2 
   1 chr1_112852807     ZBoe    G    C        0      0        2 
   1 chr1_112852807     ZGre    G    C        0      0        2 
   1 chr1_112852807     ZHar    G    C        0      0        2 
   1 chr1_112852807   Sample    G    C        1      2        2 
   1 chr1_112868488     AAsi    T    G        0      0        2 
   1 chr1_112868488     AKia    T    G        0      0        2 
   1 chr1_112868488     AOna    T    G        0      0        2 
   1 chr1_112868488     ASom    T    G        0      0        2 
   1 chr1_112868488     HCab    T    G      0.5      1        2 
   1 chr1_112868488     HPrz    T    G        0      0        2 
   1 chr1_112868488     ZBoe    T    G        0      0        2 
   1 chr1_112868488     ZGre    T    G        0      0        2 
   1 chr1_112868488     ZHar    T    G        0      0        2 
   1 chr1_112868488   Sample    T    G        0      0        2 
   1 chr1_112883069     AAsi    G    C        0      0        2 
   1 chr1_112883069     AKia    G    C        0      0        2 
   1 chr1_112883069     AOna    G    C        0      0        2 
   1 chr1_112883069     ASom    G    C        0      0        2 
   1 chr1_112883069     HCab    G    C        1      2        2 
   1 chr1_112883069     HPrz    G    C        1      2        2 
   1 chr1_112883069     ZBoe    G    C        0      0        2 
   1 chr1_112883069     ZGre    G    C        0      0        2 
   1 chr1_112883069     ZHar    G    C        0      0        2 
   1 chr1_112883069   Sample    G    C        1      2        2 
   1 chr1_112934323     AAsi    T    A        0      0        2 
   1 chr1_112934323     AKia    T    A        0      0        2 
   1 chr1_112934323     AOna    T    A        0      0        2 
   1 chr1_112934323     ASom    T    A        0      0        2 
   1 chr1_112934323     HCab    T    A        1      2        2 
   1 chr1_112934323     HPrz    T    A        1      2        2 
   1 chr1_112934323     ZBoe    T    A        0      0        2 
   1 chr1_112934323     ZGre    T    A        0      0        2 
   1 chr1_112934323     ZHar    T    A        0      0        2 
   1 chr1_112934323   Sample    T    A        1      2        2 
   1 chr1_112951114     AAsi    C    G        0      0        2 
   1 chr1_112951114     AKia    C    G        0      0        2 
   1 chr1_112951114     AOna    C    G        0      0        2 
   1 chr1_112951114     ASom    C    G        0      0        2 
   1 chr1_112951114     HCab    C    G        0      0        2 
   1 chr1_112951114     HPrz    C    G        0      0        2 
   1 chr1_112951114     ZBoe    C    G      0.5      1        2 
   1 chr1_112951114     ZGre    C    G        0      0        2 
   1 chr1_112951114     ZHar    C    G        0      0        2 
   1 chr1_112951114   Sample    C    G        0      0        2 
   1 chr1_112965945     AAsi    T    G        0      0        2 
   1 chr1_112965945     AKia    T    G        0      0        2 
   1 chr1_112965945     AOna    T    G        0      0        2 
   1 chr1_112965945     ASom    T    G        1      2        2 
   1 chr1_112965945     HCab    T    G        0      0        2 
   1 chr1_112965945     HPrz    T    G        0      0        2 
   1 chr1_112965945     ZBoe    T    G        0      0        2 
   1 chr1_112965945     ZGre    T    G        0      0        2 
   1 chr1_112965945     ZHar    T    G        0      0        2 
   1 chr1_112965945   Sample    T    G        0      0        2 
   1 chr1_112966129     AAsi    T    G        0      0        2 
   1 chr1_112966129     AKia    T    G        0      0        2 
   1 chr1_112966129     AOna    T    G        0      0        2 
   1 chr1_112966129     ASom    T    G        0      0        2 
   1 chr1_112966129     HCab    T    G        0      0        2 
   1 chr1_112966129     HPrz    T    G        0      0        2 
   1 chr1_112966129     ZBoe    T    G        0      0        2 
   1 chr1_112966129     ZGre    T    G        0      0        2 
   1 chr1_112966129     ZHar    T    G        1      2        2 
   1 chr1_112966129   Sample    T    G        0      0        2 
   1 chr1_112975876     AAsi    T    G        0      0        2 
   1 chr1_112975876     AKia    T    G        0      0        2 
   1 chr1_112975876     AOna    T    G        0      0        2 
   1 chr1_112975876     ASom    T    G        0      0        2 
   1 chr1_112975876     HCab    T    G        0      0        2 
   1 chr1_112975876     HPrz    T    G        0      0        2 
   1 chr1_112975876     ZBoe    T    G        0      0        2 
   1 chr1_112975876     ZGre    T    G        0      0        2 
   1 chr1_112975876     ZHar    T    G        1      2        2 
   1 chr1_112975876   Sample    T    G        0      0        2 
   1 chr1_112979328     AAsi    T    G        0      0        2 
   1 chr1_112979328     AKia    T    G        0      0        2 
   1 chr1_112979328     AOna    T    G        0      0        2 
   1 chr1_112979328     ASom    T    G        0      0        2 
   1 chr1_112979328     HCab    T    G        1      2        2 
   1 chr1_112979328     HPrz    T    G        1      2        2 
   1 chr1_112979328     ZBoe    T    G        0      0        2 
   1 chr1_112979328     ZGre    T    G        0      0        2 
   1 chr1_112979328     ZHar    T    G        0      0        2 
   1 chr1_112979328   Sample    T    G        1      2        2 
   1 chr1_112980609     AAsi    A    C        0      0        2 
   1 chr1_112980609     AKia    A    C        0      0        2 
   1 chr1_112980609     AOna    A    C        0      0        2 
   1 chr1_112980609     ASom    A    C        0      0        2 
   1 chr1_112980609     HCab    A    C        0      0        2 
   1 chr1_112980609     HPrz    A    C        0      0        2 
   1 chr1_112980609     ZBoe    A    C        1      2        2 
   1 chr1_112980609     ZGre    A    C        1      2        2 
   1 chr1_112980609     ZHar    A    C        0      0        2 
   1 chr1_112980609   Sample    A    C        0      0        2 
   1 chr1_112995690     AAsi    A    C        0      0        2 
   1 chr1_112995690     AKia    A    C        0      0        2 
   1 chr1_112995690     AOna    A    C        0      0        2 
   1 chr1_112995690     ASom    A    C        0      0        2 
   1 chr1_112995690     HCab    A    C        1      2        2 
   1 chr1_112995690     HPrz    A    C        1      2        2 
   1 chr1_112995690     ZBoe    A    C        0      0        2 
   1 chr1_112995690     ZGre    A    C        0      0        2 
   1 chr1_112995690     ZHar    A    C        0      0        2 
   1 chr1_112995690   Sample    A    C        1      2        2 
   1 chr1_112996968     AAsi    G    T        0      0        2 
   1 chr1_112996968     AKia    G    T        0      0        2 
   1 chr1_112996968     AOna    G    T        0      0        2 
   1 chr1_112996968     ASom    G    T        0      0        2 
   1 chr1_112996968     HCab    G    T        1      2        2 
   1 chr1_112996968     HPrz    G    T      0.5      1        2 
   1 chr1_112996968     ZBoe    G    T        0      0        2 
   1 chr1_112996968     ZGre    G    T        0      0        2 
   1 chr1_112996968     ZHar    G    T        0      0        2 
   1 chr1_112996968   Sample    G    T        0      0        2 
   1 chr1_113008855     AAsi    G    T        0      0        2 
   1 chr1_113008855     AKia    G    T        0      0        2 
   1 chr1_113008855     AOna    G    T        0      0        2 
   1 chr1_113008855     ASom    G    T        0      0        2 
   1 chr1_113008855     HCab    G    T        1      2        2 
   1 chr1_113008855     HPrz    G    T        1      2        2 
   1 chr1_113008855     ZBoe    G    T        0      0        2 
   1 chr1_113008855     ZGre    G    T        0      0        2 
   1 chr1_113008855     ZHar    G    T        0      0        2 
   1 chr1_113008855   Sample    G    T        1      2        2 
   1 chr1_113010288     AAsi    T    G        0      0        2 
   1 chr1_113010288     AKia    T    G        0      0        2 
   1 chr1_113010288     AOna    T    G        0      0        2 
   1 chr1_113010288     ASom    T    G        0      0        2 
   1 chr1_113010288     HCab    T    G        0      0        2 
   1 chr1_113010288     HPrz    T    G        0      0        2 
   1 chr1_113010288     ZBoe    T    G      0.5      1        2 
   1 chr1_113010288     ZGre    T    G        0      0        2 
   1 chr1_113010288     ZHar    T    G        0      0        2 
   1 chr1_113010288   Sample    T    G        0      0        2 
   1 chr1_113010972     AAsi    C    A        0      0        2 
   1 chr1_113010972     AKia    C    A        0      0        2 
   1 chr1_113010972     AOna    C    A        0      0        2 
   1 chr1_113010972     ASom    C    A        0      0        2 
   1 chr1_113010972     HCab    C    A        0      0        2 
   1 chr1_113010972     HPrz    C    A        0      0        2 
   1 chr1_113010972     ZBoe    C    A        0      0        2 
   1 chr1_113010972     ZGre    C    A        0      0        2 
   1 chr1_113010972     ZHar    C    A        1      2        2 
   1 chr1_113010972   Sample    C    A        0      0        2 
   1 chr1_113029700     AAsi    A    T        0      0        2 
   1 chr1_113029700     AKia    A    T        0      0        2 
   1 chr1_113029700     AOna    A    T        0      0        2 
   1 chr1_113029700     ASom    A    T        0      0        2 
   1 chr1_113029700     HCab    A    T        0      0        2 
   1 chr1_113029700     HPrz    A    T        0      0        2 
   1 chr1_113029700     ZBoe    A    T      0.5      1        2 
   1 chr1_113029700     ZGre    A    T        0      0        2 
   1 chr1_113029700     ZHar    A    T        0      0        2 
   1 chr1_113029700   Sample    A    T        0      0        2 
   1 chr1_113042161     AAsi    C    A        0      0        2 
   1 chr1_113042161     AKia    C    A        0      0        2 
   1 chr1_113042161     AOna    C    A        0      0        2 
   1 chr1_113042161     ASom    C    A        0      0        2 
   1 chr1_113042161     HCab    C    A        0      0        2 
   1 chr1_113042161     HPrz    C    A        0      0        2 
   1 chr1_113042161     ZBoe    C    A        0      0        2 
   1 chr1_113042161     ZGre    C    A        1      2        2 
   1 chr1_113042161     ZHar    C    A        0      0        2 
   1 chr1_113042161   Sample    C    A        0      0        2 
   1 chr1_113053310     AAsi    A    C        0      0        2 
   1 chr1_113053310     AKia    A    C        0      0        2 
   1 chr1_113053310     AOna    A    C        0      0        2 
   1 chr1_113053310     ASom    A    C        0      0        2 
   1 chr1_113053310     HCab    A    C        1      2        2 
   1 chr1_113053310     HPrz    A    C        1      2        2 
   1 chr1_113053310     ZBoe    A    C        0      0        2 
   1 chr1_113053310     ZGre    A    C        0      0        2 
   1 chr1_113053310     ZHar    A    C        0      0        2 
   1 chr1_113053310   Sample    A    C        1      2        2 
   1 chr1_113068462     AAsi    T    G        0      0        2 
   1 chr1_113068462     AKia    T    G        0      0        2 
   1 chr1_113068462     AOna    T    G        0      0        2 
   1 chr1_113068462     ASom    T    G        1      2        2 
   1 chr1_113068462     HCab    T    G        0      0        2 
   1 chr1_113068462     HPrz    T    G        0      0        2 
   1 chr1_113068462     ZBoe    T    G        0      0        2 
   1 chr1_113068462     ZGre    T    G        0      0        2 
   1 chr1_113068462     ZHar    T    G        0      0        2 
   1 chr1_113068462   Sample    T    G        0      0        2 
   1 chr1_113072965     AAsi    T    G        0      0        2 
   1 chr1_113072965     AKia    T    G      0.5      1        2 
   1 chr1_113072965     AOna    T    G        0      0        2 
   1 chr1_113072965     ASom    T    G        0      0        2 
   1 chr1_113072965     HCab    T    G        0      0        2 
   1 chr1_113072965     HPrz    T    G        0      0        2 
   1 chr1_113072965     ZBoe    T    G        0      0        2 
   1 chr1_113072965     ZGre    T    G        0      0        2 
   1 chr1_113072965     ZHar    T    G        0      0        2 
   1 chr1_113072965   Sample    T    G        0      0        2 
   1 chr1_113079357     AAsi    C    A        0      0        2 
   1 chr1_113079357     AKia    C    A        0      0        2 
   1 chr1_113079357     AOna    C    A        0      0        2 
   1 chr1_113079357     ASom    C    A        0      0        2 
   1 chr1_113079357     HCab    C    A        1      2        2 
   1 chr1_113079357     HPrz    C    A        1      2        2 
   1 chr1_113079357     ZBoe    C    A        0      0        2 
   1 chr1_113079357     ZGre    C    A        0      0        2 
   1 chr1_113079357     ZHar    C    A        0      0        2 
   1 chr1_113079357   Sample    C    A        1      2        2 
   1 chr1_113087508     AAsi    C    A        0      0        2 
   1 chr1_113087508     AKia    C    A        0      0        2 
   1 chr1_113087508     AOna    C    A        0      0        2 
   1 chr1_113087508     ASom    C    A        0      0        2 
   1 chr1_113087508     HCab    C    A        1      2        2 
   1 chr1_113087508     HPrz    C    A      0.5      1        2 
   1 chr1_113087508     ZBoe    C    A        0      0        2 
   1 chr1_113087508     ZGre    C    A        0      0        2 
   1 chr1_113087508     ZHar    C    A        0      0        2 
   1 chr1_113087508   Sample    C    A        0      0        2 
   1 chr1_113119355     AAsi    A    C        0      0        2 
   1 chr1_113119355     AKia    A    C        0      0        2 
   1 chr1_113119355     AOna    A    C        0      0        2 
   1 chr1_113119355     ASom    A    C        0      0        2 
   1 chr1_113119355     HCab    A    C        1      2        2 
   1 chr1_113119355     HPrz    A    C        0      0        2 
   1 chr1_113119355     ZBoe    A    C        0      0        2 
   1 chr1_113119355     ZGre    A    C        0      0        2 
   1 chr1_113119355     ZHar    A    C        0      0        2 
   1 chr1_113119355   Sample    A    C        0      0        2 
   1 chr1_113131873     AAsi    G    T        0      0        2 
   1 chr1_113131873     AKia    G    T        0      0        2 
   1 chr1_113131873     AOna    G    T      0.5      1        2 
   1 chr1_113131873     ASom    G    T        0      0        2 
   1 chr1_113131873     HCab    G    T        0      0        2 
   1 chr1_113131873     HPrz    G    T        0      0        2 
   1 chr1_113131873     ZBoe    G    T        0      0        2 
   1 chr1_113131873     ZGre    G    T        0      0        2 
   1 chr1_113131873     ZHar    G    T        0      0        2 
   1 chr1_113131873   Sample    G    T        0      0        2 
   1 chr1_113139151     AAsi    C    G        0      0        2 
   1 chr1_113139151     AKia    C    G        0      0        2 
   1 chr1_113139151     AOna    C    G        0      0        2 
   1 chr1_113139151     ASom    C    G        0      0        2 
   1 chr1_113139151     HCab    C    G        0      0        2 
   1 chr1_113139151     HPrz    C    G        0      0        2 
   1 chr1_113139151     ZBoe    C    G        0      0        2 
   1 chr1_113139151     ZGre    C    G        0      0        2 
   1 chr1_113139151     ZHar    C    G        1      2        2 
   1 chr1_113139151   Sample    C    G        0      0        2 
   1 chr1_113149705     AAsi    T    A        0      0        2 
   1 chr1_113149705     AKia    T    A        0      0        2 
   1 chr1_113149705     AOna    T    A        0      0        2 
   1 chr1_113149705     ASom    T    A        0      0        2 
   1 chr1_113149705     HCab    T    A        1      2        2 
   1 chr1_113149705     HPrz    T    A        1      2        2 
   1 chr1_113149705     ZBoe    T    A        0      0        2 
   1 chr1_113149705     ZGre    T    A        0      0        2 
   1 chr1_113149705     ZHar    T    A        0      0        2 
   1 chr1_113149705   Sample    T    A        1      2        2 
   1 chr1_113153633     AAsi    C    G        0      0        2 
   1 chr1_113153633     AKia    C    G        1      2        2 
   1 chr1_113153633     AOna    C    G      0.5      1        2 
   1 chr1_113153633     ASom    C    G        0      0        2 
   1 chr1_113153633     HCab    C    G        0      0        2 
   1 chr1_113153633     HPrz    C    G        0      0        2 
   1 chr1_113153633     ZBoe    C    G        0      0        2 
   1 chr1_113153633     ZGre    C    G        0      0        2 
   1 chr1_113153633     ZHar    C    G        0      0        2 
   1 chr1_113153633   Sample    C    G        0      0        2 
   1 chr1_113164231     AAsi    A    T        0      0        2 
   1 chr1_113164231     AKia    A    T        0      0        2 
   1 chr1_113164231     AOna    A    T        0      0        2 
   1 chr1_113164231     ASom    A    T        0      0        2 
   1 chr1_113164231     HCab    A    T        0      0        2 
   1 chr1_113164231     HPrz    A    T        0      0        2 
   1 chr1_113164231     ZBoe    A    T      0.5      1        2 
   1 chr1_113164231     ZGre    A    T        0      0        2 
   1 chr1_113164231     ZHar    A    T        0      0        2 
   1 chr1_113164231   Sample    A    T        0      0        2 
   1 chr1_113166796     AAsi    T    G        1      2        2 
   1 chr1_113166796     AKia    T    G        0      0        2 
   1 chr1_113166796     AOna    T    G        0      0        2 
   1 chr1_113166796     ASom    T    G        1      2        2 
   1 chr1_113166796     HCab    T    G        0      0        2 
   1 chr1_113166796     HPrz    T    G        0      0        2 
   1 chr1_113166796     ZBoe    T    G        0      0        2 
   1 chr1_113166796     ZGre    T    G        0      0        2 
   1 chr1_113166796     ZHar    T    G        0      0        2 
   1 chr1_113166796   Sample    T    G        0      0        2 
   1 chr1_113170640     AAsi    G    C        0      0        2 
   1 chr1_113170640     AKia    G    C        0      0        2 
   1 chr1_113170640     AOna    G    C        0      0        2 
   1 chr1_113170640     ASom    G    C        0      0        2 
   1 chr1_113170640     HCab    G    C        0      0        2 
   1 chr1_113170640     HPrz    G    C        0      0        2 
   1 chr1_113170640     ZBoe    G    C      0.5      1        2 
   1 chr1_113170640     ZGre    G    C        0      0        2 
   1 chr1_113170640     ZHar    G    C        0      0        2 
   1 chr1_113170640   Sample    G    C        0      0        2 
   1 chr1_113183692     AAsi    T    G        0      0        2 
   1 chr1_113183692     AKia    T    G        0      0        2 
   1 chr1_113183692     AOna    T    G        0      0        2 
   1 chr1_113183692     ASom    T    G        0      0        2 
   1 chr1_113183692     HCab    T    G        0      0        2 
   1 chr1_113183692     HPrz    T    G        0      0        2 
   1 chr1_113183692     ZBoe    T    G        0      0        2 
   1 chr1_113183692     ZGre    T    G        1      2        2 
   1 chr1_113183692     ZHar    T    G        0      0        2 
   1 chr1_113183692   Sample    T    G        0      0        2 
   1 chr1_113190557     AAsi    T    G        0      0        2 
   1 chr1_113190557     AKia    T    G        0      0        2 
   1 chr1_113190557     AOna    T    G        0      0        2 
   1 chr1_113190557     ASom    T    G        0      0        2 
   1 chr1_113190557     HCab    T    G        1      2        2 
   1 chr1_113190557     HPrz    T    G        1      2        2 
   1 chr1_113190557     ZBoe    T    G        0      0        2 
   1 chr1_113190557     ZGre    T    G        0      0        2 
   1 chr1_113190557     ZHar    T    G        0      0        2 
   1 chr1_113190557   Sample    T    G        1      2        2 
   1 chr1_113192818     AAsi    G    T        0      0        2 
   1 chr1_113192818     AKia    G    T        0      0        2 
   1 chr1_113192818     AOna    G    T        0      0        2 
   1 chr1_113192818     ASom    G    T        0      0        2 
   1 chr1_113192818     HCab    G    T        0      0        2 
   1 chr1_113192818     HPrz    G    T        0      0        2 
   1 chr1_113192818     ZBoe    G    T      0.5      1        2 
   1 chr1_113192818     ZGre    G    T        0      0        2 
   1 chr1_113192818     ZHar    G    T        0      0        2 
   1 chr1_113192818   Sample    G    T        0      0        2 
   1 chr1_113193379     AAsi    G    T        1      2        2 
   1 chr1_113193379     AKia    G    T        0      0        2 
   1 chr1_113193379     AOna    G    T        0      0        2 
   1 chr1_113193379     ASom    G    T        1      2        2 
   1 chr1_113193379     HCab    G    T        0      0        2 
   1 chr1_113193379     HPrz    G    T        0      0        2 
   1 chr1_113193379     ZBoe    G    T      0.5      1        2 
   1 chr1_113193379     ZGre    G    T        0      0        2 
   1 chr1_113193379     ZHar    G    T        0      0        2 
   1 chr1_113193379   Sample    G    T        0      0        2 
   1 chr1_113214743     AAsi    G    C        0      0        2 
   1 chr1_113214743     AKia    G    C        0      0        2 
   1 chr1_113214743     AOna    G    C        0      0        2 
   1 chr1_113214743     ASom    G    C        0      0        2 
   1 chr1_113214743     HCab    G    C        1      2        2 
   1 chr1_113214743     HPrz    G    C        1      2        2 
   1 chr1_113214743     ZBoe    G    C        0      0        2 
   1 chr1_113214743     ZGre    G    C        0      0        2 
   1 chr1_113214743     ZHar    G    C        0      0        2 
   1 chr1_113214743   Sample    G    C        1      2        2 
   1 chr1_113219687     AAsi    T    A        0      0        2 
   1 chr1_113219687     AKia    T    A        0      0        2 
   1 chr1_113219687     AOna    T    A        0      0        2 
   1 chr1_113219687     ASom    T    A        0      0        2 
   1 chr1_113219687     HCab    T    A        1      2        2 
   1 chr1_113219687     HPrz    T    A        1      2        2 
   1 chr1_113219687     ZBoe    T    A        0      0        2 
   1 chr1_113219687     ZGre    T    A        0      0        2 
   1 chr1_113219687     ZHar    T    A        0      0        2 
   1 chr1_113219687   Sample    T    A        1      2        2 
   1 chr1_113225043     AAsi    A    T        0      0        2 
   1 chr1_113225043     AKia    A    T        0      0        2 
   1 chr1_113225043     AOna    A    T        0      0        2 
   1 chr1_113225043     ASom    A    T        0      0        2 
   1 chr1_113225043     HCab    A    T        1      2        2 
   1 chr1_113225043     HPrz    A    T        1      2        2 
   1 chr1_113225043     ZBoe    A    T        0      0        2 
   1 chr1_113225043     ZGre    A    T        0      0        2 
   1 chr1_113225043     ZHar    A    T        0      0        2 
   1 chr1_113225043   Sample    A    T        1      2        2 
   1 chr1_113230158     AAsi    C    A        0      0        2 
   1 chr1_113230158     AKia    C    A        0      0        2 
   1 chr1_113230158     AOna    C    A        0      0        2 
   1 chr1_113230158     ASom    C    A        0      0        2 
   1 chr1_113230158     HCab    C    A        1      2        2 
   1 chr1_113230158     HPrz    C    A        1      2        2 
   1 chr1_113230158     ZBoe    C    A        0      0        2 
   1 chr1_113230158     ZGre    C    A        0      0        2 
   1 chr1_113230158     ZHar    C    A        0      0        2 
   1 chr1_113230158   Sample    C    A        1      2        2 
   1 chr1_113249650     AAsi    C    A        0      0        2 
   1 chr1_113249650     AKia    C    A        0      0        2 
   1 chr1_113249650     AOna    C    A        0      0        2 
   1 chr1_113249650     ASom    C    A        0      0        2 
   1 chr1_113249650     HCab    C    A        1      2        2 
   1 chr1_113249650     HPrz    C    A        1      2        2 
   1 chr1_113249650     ZBoe    C    A        0      0        2 
   1 chr1_113249650     ZGre    C    A        0      0        2 
   1 chr1_113249650     ZHar    C    A        0      0        2 
   1 chr1_113249650   Sample    C    A        1      2        2 
   1 chr1_113252625     AAsi    C    G        0      0        2 
   1 chr1_113252625     AKia    C    G        0      0        2 
   1 chr1_113252625     AOna    C    G        0      0        2 
   1 chr1_113252625     ASom    C    G        0      0        2 
   1 chr1_113252625     HCab    C    G        0      0        2 
   1 chr1_113252625     HPrz    C    G      0.5      1        2 
   1 chr1_113252625     ZBoe    C    G        0      0        2 
   1 chr1_113252625     ZGre    C    G        0      0        2 
   1 chr1_113252625     ZHar    C    G        0      0        2 
   1 chr1_113252625   Sample    C    G        0      0        2 
   1 chr1_113260372     AAsi    C    A        0      0        2 
   1 chr1_113260372     AKia    C    A        0      0        2 
   1 chr1_113260372     AOna    C    A      0.5      1        2 
   1 chr1_113260372     ASom    C    A        0      0        2 
   1 chr1_113260372     HCab    C    A        0      0        2 
   1 chr1_113260372     HPrz    C    A        0      0        2 
   1 chr1_113260372     ZBoe    C    A        0      0        2 
   1 chr1_113260372     ZGre    C    A        0      0        2 
   1 chr1_113260372     ZHar    C    A        0      0        2 
   1 chr1_113260372   Sample    C    A        0      0        2 
   1 chr1_113265813     AAsi    C    G        0      0        2 
   1 chr1_113265813     AKia    C    G        0      0        2 
   1 chr1_113265813     AOna    C    G        0      0        2 
   1 chr1_113265813     ASom    C    G        0      0        2 
   1 chr1_113265813     HCab    C    G        1      2        2 
   1 chr1_113265813     HPrz    C    G        1      2        2 
   1 chr1_113265813     ZBoe    C    G        0      0        2 
   1 chr1_113265813     ZGre    C    G        0      0        2 
   1 chr1_113265813     ZHar    C    G        0      0        2 
   1 chr1_113265813   Sample    C    G        1      2        2 
   1 chr1_113268224     AAsi    G    C        0      0        2 
   1 chr1_113268224     AKia    G    C        0      0        2 
   1 chr1_113268224     AOna    G    C        0      0        2 
   1 chr1_113268224     ASom    G    C        0      0        2 
   1 chr1_113268224     HCab    G    C        1      2        2 
   1 chr1_113268224     HPrz    G    C        1      2        2 
   1 chr1_113268224     ZBoe    G    C        0      0        2 
   1 chr1_113268224     ZGre    G    C        0      0        2 
   1 chr1_113268224     ZHar    G    C        0      0        2 
   1 chr1_113268224   Sample    G    C        1      2        2 
   1 chr1_113276677     AAsi    A    T        0      0        2 
   1 chr1_113276677     AKia    A    T        0      0        2 
   1 chr1_113276677     AOna    A    T        0      0        2 
   1 chr1_113276677     ASom    A    T        0      0        2 
   1 chr1_113276677     HCab    A    T        0      0        2 
   1 chr1_113276677     HPrz    A    T        0      0        2 
   1 chr1_113276677     ZBoe    A    T        0      0        2 
   1 chr1_113276677     ZGre    A    T        0      0        2 
   1 chr1_113276677     ZHar    A    T      0.5      1        2 
   1 chr1_113276677   Sample    A    T        0      0        2 
   1 chr1_113276871     AAsi    T    G        0      0        2 
   1 chr1_113276871     AKia    T    G        1      2        2 
   1 chr1_113276871     AOna    T    G      0.5      1        2 
   1 chr1_113276871     ASom    T    G        0      0        2 
   1 chr1_113276871     HCab    T    G        0      0        2 
   1 chr1_113276871     HPrz    T    G        0      0        2 
   1 chr1_113276871     ZBoe    T    G        0      0        2 
   1 chr1_113276871     ZGre    T    G        0      0        2 
   1 chr1_113276871     ZHar    T    G        0      0        2 
   1 chr1_113276871   Sample    T    G        0      0        2 
   1 chr1_113344363     AAsi    T    A        0      0        2 
   1 chr1_113344363     AKia    T    A        0      0        2 
   1 chr1_113344363     AOna    T    A        0      0        2 
   1 chr1_113344363     ASom    T    A        0      0        2 
   1 chr1_113344363     HCab    T    A        1      2        2 
   1 chr1_113344363     HPrz    T    A        1      2        2 
   1 chr1_113344363     ZBoe    T    A        0      0        2 
   1 chr1_113344363     ZGre    T    A        0      0        2 
   1 chr1_113344363     ZHar    T    A        0      0        2 
   1 chr1_113344363   Sample    T    A        1      2        2 
   1 chr1_113358874     AAsi    G    T        0      0        2 
   1 chr1_113358874     AKia    G    T        0      0        2 
   1 chr1_113358874     AOna    G    T        0      0        2 
   1 chr1_113358874     ASom    G    T        0      0        2 
   1 chr1_113358874     HCab    G    T        0      0        2 
   1 chr1_113358874     HPrz    G    T        0      0        2 
   1 chr1_113358874     ZBoe    G    T      0.5      1        2 
   1 chr1_113358874     ZGre    G    T        0      0        2 
   1 chr1_113358874     ZHar    G    T        0      0        2 
   1 chr1_113358874   Sample    G    T        0      0        2 
   1 chr1_113364828     AAsi    C    A        0      0        2 
   1 chr1_113364828     AKia    C    A        0      0        2 
   1 chr1_113364828     AOna    C    A        0      0        2 
   1 chr1_113364828     ASom    C    A        0      0        2 
   1 chr1_113364828     HCab    C    A        1      2        2 
   1 chr1_113364828     HPrz    C    A        1      2        2 
   1 chr1_113364828     ZBoe    C    A        0      0        2 
   1 chr1_113364828     ZGre    C    A        0      0        2 
   1 chr1_113364828     ZHar    C    A        0      0        2 
   1 chr1_113364828   Sample    C    A        1      2        2 
   1 chr1_113365868     AAsi    T    A        0      0        2 
   1 chr1_113365868     AKia    T    A        0      0        2 
   1 chr1_113365868     AOna    T    A        0      0        2 
   1 chr1_113365868     ASom    T    A        0      0        2 
   1 chr1_113365868     HCab    T    A        1      2        2 
   1 chr1_113365868     HPrz    T    A        1      2        2 
   1 chr1_113365868     ZBoe    T    A        0      0        2 
   1 chr1_113365868     ZGre    T    A        0      0        2 
   1 chr1_113365868     ZHar    T    A        0      0        2 
   1 chr1_113365868   Sample    T    A        1      2        2 
   1 chr1_113378886     AAsi    A    C        0      0        2 
   1 chr1_113378886     AKia    A    C        0      0        2 
   1 chr1_113378886     AOna    A    C        0      0        2 
   1 chr1_113378886     ASom    A    C        1      2        2 
   1 chr1_113378886     HCab    A    C        0      0        2 
   1 chr1_113378886     HPrz    A    C        0      0        2 
   1 chr1_113378886     ZBoe    A    C        0      0        2 
   1 chr1_113378886     ZGre    A    C        0      0        2 
   1 chr1_113378886     ZHar    A    C        0      0        2 
   1 chr1_113378886   Sample    A    C        0      0        2 
   1 chr1_113383472     AAsi    C    G        0      0        2 
   1 chr1_113383472     AKia    C    G        0      0        2 
   1 chr1_113383472     AOna    C    G        0      0        2 
   1 chr1_113383472     ASom    C    G        1      2        2 
   1 chr1_113383472     HCab    C    G        0      0        2 
   1 chr1_113383472     HPrz    C    G        0      0        2 
   1 chr1_113383472     ZBoe    C    G        0      0        2 
   1 chr1_113383472     ZGre    C    G        0      0        2 
   1 chr1_113383472     ZHar    C    G        0      0        2 
   1 chr1_113383472   Sample    C    G        0      0        2 
   1 chr1_113392973     AAsi    C    G        0      0        2 
   1 chr1_113392973     AKia    C    G        1      2        2 
   1 chr1_113392973     AOna    C    G        1      2        2 
   1 chr1_113392973     ASom    C    G        0      0        2 
   1 chr1_113392973     HCab    C    G        0      0        2 
   1 chr1_113392973     HPrz    C    G        0      0        2 
   1 chr1_113392973     ZBoe    C    G        0      0        2 
   1 chr1_113392973     ZGre    C    G        0      0        2 
   1 chr1_113392973     ZHar    C    G        0      0        2 
   1 chr1_113392973   Sample    C    G        0      0        2 
   1 chr1_113403591     AAsi    G    T        0      0        2 
   1 chr1_113403591     AKia    G    T        0      0        2 
   1 chr1_113403591     AOna    G    T        0      0        2 
   1 chr1_113403591     ASom    G    T        0      0        2 
   1 chr1_113403591     HCab    G    T        0      0        2 
   1 chr1_113403591     HPrz    G    T        0      0        2 
   1 chr1_113403591     ZBoe    G    T        0      0        2 
   1 chr1_113403591     ZGre    G    T        0      0        2 
   1 chr1_113403591     ZHar    G    T        1      2        2 
   1 chr1_113403591   Sample    G    T        0      0        2 
   1 chr1_113429786     AAsi    G    T        0      0        2 
   1 chr1_113429786     AKia    G    T        0      0        2 
   1 chr1_113429786     AOna    G    T        0      0        2 
   1 chr1_113429786     ASom    G    T        0      0        2 
   1 chr1_113429786     HCab    G    T        1      2        2 
   1 chr1_113429786     HPrz    G    T        1      2        2 
   1 chr1_113429786     ZBoe    G    T        0      0        2 
   1 chr1_113429786     ZGre    G    T        0      0        2 
   1 chr1_113429786     ZHar    G    T        0      0        2 
   1 chr1_113429786   Sample    G    T        1      2        2 
   1 chr1_113448912     AAsi    T    G        0      0        2 
   1 chr1_113448912     AKia    T    G        0      0        2 
   1 chr1_113448912     AOna    T    G        0      0        2 
   1 chr1_113448912     ASom    T    G        0      0        2 
   1 chr1_113448912     HCab    T    G        0      0        2 
   1 chr1_113448912     HPrz    T    G        0      0        2 
   1 chr1_113448912     ZBoe    T    G      0.5      1        2 
   1 chr1_113448912     ZGre    T    G        0      0        2 
   1 chr1_113448912     ZHar    T    G        0      0        2 
   1 chr1_113448912   Sample    T    G        0      0        2 
   1 chr1_113449084     AAsi    A    C        0      0        2 
   1 chr1_113449084     AKia    A    C        0      0        2 
   1 chr1_113449084     AOna    A    C        0      0        2 
   1 chr1_113449084     ASom    A    C        0      0        2 
   1 chr1_113449084     HCab    A    C        0      0        2 
   1 chr1_113449084     HPrz    A    C        0      0        2 
   1 chr1_113449084     ZBoe    A    C        0      0        2 
   1 chr1_113449084     ZGre    A    C        0      0        2 
   1 chr1_113449084     ZHar    A    C      0.5      1        2 
   1 chr1_113449084   Sample    A    C        0      0        2 
   1 chr1_113464477     AAsi    C    G        0      0        2 
   1 chr1_113464477     AKia    C    G        0      0        2 
   1 chr1_113464477     AOna    C    G        0      0        2 
   1 chr1_113464477     ASom    C    G        0      0        2 
   1 chr1_113464477     HCab    C    G        0      0        2 
   1 chr1_113464477     HPrz    C    G        0      0        2 
   1 chr1_113464477     ZBoe    C    G        0      0        2 
   1 chr1_113464477     ZGre    C    G        0      0        2 
   1 chr1_113464477     ZHar    C    G        1      2        2 
   1 chr1_113464477   Sample    C    G        0      0        2 
   1 chr1_113465389     AAsi    C    G        0      0        2 
   1 chr1_113465389     AKia    C    G        0      0        2 
   1 chr1_113465389     AOna    C    G        0      0        2 
   1 chr1_113465389     ASom    C    G        0      0        2 
   1 chr1_113465389     HCab    C    G        1      2        2 
   1 chr1_113465389     HPrz    C    G        1      2        2 
   1 chr1_113465389     ZBoe    C    G        0      0        2 
   1 chr1_113465389     ZGre    C    G        0      0        2 
   1 chr1_113465389     ZHar    C    G        0      0        2 
   1 chr1_113465389   Sample    C    G        1      2        2 
   1 chr1_113480885     AAsi    C    G        0      0        2 
   1 chr1_113480885     AKia    C    G        0      0        2 
   1 chr1_113480885     AOna    C    G        0      0        2 
   1 chr1_113480885     ASom    C    G        0      0        2 
   1 chr1_113480885     HCab    C    G        1      2        2 
   1 chr1_113480885     HPrz    C    G        1      2        2 
   1 chr1_113480885     ZBoe    C    G        0      0        2 
   1 chr1_113480885     ZGre    C    G        0      0        2 
   1 chr1_113480885     ZHar    C    G        0      0        2 
   1 chr1_113480885   Sample    C    G        1      2        2 
   1 chr1_113502840     AAsi    C    G        0      0        2 
   1 chr1_113502840     AKia    C    G        0      0        2 
   1 chr1_113502840     AOna    C    G        0      0        2 
   1 chr1_113502840     ASom    C    G        1      2        2 
   1 chr1_113502840     HCab    C    G        0      0        2 
   1 chr1_113502840     HPrz    C    G        0      0        2 
   1 chr1_113502840     ZBoe    C    G        0      0        2 
   1 chr1_113502840     ZGre    C    G        0      0        2 
   1 chr1_113502840     ZHar    C    G        0      0        2 
   1 chr1_113502840   Sample    C    G        0      0        2 
   1 chr1_113504498     AAsi    C    A        0      0        2 
   1 chr1_113504498     AKia    C    A        0      0        2 
   1 chr1_113504498     AOna    C    A        0      0        2 
   1 chr1_113504498     ASom    C    A        0      0        2 
   1 chr1_113504498     HCab    C    A        0      0        2 
   1 chr1_113504498     HPrz    C    A        0      0        2 
   1 chr1_113504498     ZBoe    C    A      0.5      1        2 
   1 chr1_113504498     ZGre    C    A        1      2        2 
   1 chr1_113504498     ZHar    C    A        0      0        2 
   1 chr1_113504498   Sample    C    A        0      0        2 
   1 chr1_113535726     AAsi    G    T        0      0        2 
   1 chr1_113535726     AKia    G    T        0      0        2 
   1 chr1_113535726     AOna    G    T        0      0        2 
   1 chr1_113535726     ASom    G    T        0      0        2 
   1 chr1_113535726     HCab    G    T        1      2        2 
   1 chr1_113535726     HPrz    G    T        1      2        2 
   1 chr1_113535726     ZBoe    G    T        0      0        2 
   1 chr1_113535726     ZGre    G    T        0      0        2 
   1 chr1_113535726     ZHar    G    T        0      0        2 
   1 chr1_113535726   Sample    G    T        1      2        2 
   1 chr1_113536111     AAsi    A    C        0      0        2 
   1 chr1_113536111     AKia    A    C        0      0        2 
   1 chr1_113536111     AOna    A    C        0      0        2 
   1 chr1_113536111     ASom    A    C        1      2        2 
   1 chr1_113536111     HCab    A    C        0      0        2 
   1 chr1_113536111     HPrz    A    C        0      0        2 
   1 chr1_113536111     ZBoe    A    C        0      0        2 
   1 chr1_113536111     ZGre    A    C        0      0        2 
   1 chr1_113536111     ZHar    A    C        0      0        2 
   1 chr1_113536111   Sample    A    C        0      0        2 
   1 chr1_113583123     AAsi    C    A        0      0        2 
   1 chr1_113583123     AKia    C    A        0      0        2 
   1 chr1_113583123     AOna    C    A        0      0        2 
   1 chr1_113583123     ASom    C    A        0      0        2 
   1 chr1_113583123     HCab    C    A        1      2        2 
   1 chr1_113583123     HPrz    C    A        1      2        2 
   1 chr1_113583123     ZBoe    C    A        0      0        2 
   1 chr1_113583123     ZGre    C    A        0      0        2 
   1 chr1_113583123     ZHar    C    A        0      0        2 
   1 chr1_113583123   Sample    C    A        1      2        2 
   1 chr1_113583704     AAsi    A    C        0      0        2 
   1 chr1_113583704     AKia    A    C        0      0        2 
   1 chr1_113583704     AOna    A    C        0      0        2 
   1 chr1_113583704     ASom    A    C        0      0        2 
   1 chr1_113583704     HCab    A    C        0      0        2 
   1 chr1_113583704     HPrz    A    C        0      0        2 
   1 chr1_113583704     ZBoe    A    C        0      0        2 
   1 chr1_113583704     ZGre    A    C        1      2        2 
   1 chr1_113583704     ZHar    A    C        0      0        2 
   1 chr1_113583704   Sample    A    C        0      0        2 
   1 chr1_113584407     AAsi    G    T        0      0        2 
   1 chr1_113584407     AKia    G    T        1      2        2 
   1 chr1_113584407     AOna    G    T        1      2        2 
   1 chr1_113584407     ASom    G    T        0      0        2 
   1 chr1_113584407     HCab    G    T        0      0        2 
   1 chr1_113584407     HPrz    G    T        0      0        2 
   1 chr1_113584407     ZBoe    G    T        0      0        2 
   1 chr1_113584407     ZGre    G    T        0      0        2 
   1 chr1_113584407     ZHar    G    T        0      0        2 
   1 chr1_113584407   Sample    G    T        0      0        2 
   1 chr1_113600865     AAsi    T    G        1      2        2 
   1 chr1_113600865     AKia    T    G        0      0        2 
   1 chr1_113600865     AOna    T    G        0      0        2 
   1 chr1_113600865     ASom    T    G        0      0        2 
   1 chr1_113600865     HCab    T    G        0      0        2 
   1 chr1_113600865     HPrz    T    G        0      0        2 
   1 chr1_113600865     ZBoe    T    G        0      0        2 
   1 chr1_113600865     ZGre    T    G        0      0        2 
   1 chr1_113600865     ZHar    T    G        0      0        2 
   1 chr1_113600865   Sample    T    G        0      0        2 
   1 chr1_113607527     AAsi    A    C        0      0        2 
   1 chr1_113607527     AKia    A    C        0      0        2 
   1 chr1_113607527     AOna    A    C        0      0        2 
   1 chr1_113607527     ASom    A    C        0      0        2 
   1 chr1_113607527     HCab    A    C        0      0        2 
   1 chr1_113607527     HPrz    A    C        0      0        2 
   1 chr1_113607527     ZBoe    A    C        0      0        2 
   1 chr1_113607527     ZGre    A    C        0      0        2 
   1 chr1_113607527     ZHar    A    C      0.5      1        2 
   1 chr1_113607527   Sample    A    C        0      0        2 
   1 chr1_113625306     AAsi    G    T        1      2        2 
   1 chr1_113625306     AKia    G    T        0      0        2 
   1 chr1_113625306     AOna    G    T        0      0        2 
   1 chr1_113625306     ASom    G    T        1      2        2 
   1 chr1_113625306     HCab    G    T        0      0        2 
   1 chr1_113625306     HPrz    G    T        0      0        2 
   1 chr1_113625306     ZBoe    G    T        0      0        2 
   1 chr1_113625306     ZGre    G    T        0      0        2 
   1 chr1_113625306     ZHar    G    T        0      0        2 
   1 chr1_113625306   Sample    G    T        0      0        2 
   1 chr1_113625311     AAsi    C    A        0      0        2 
   1 chr1_113625311     AKia    C    A        0      0        2 
   1 chr1_113625311     AOna    C    A        0      0        2 
   1 chr1_113625311     ASom    C    A        0      0        2 
   1 chr1_113625311     HCab    C    A        0      0        2 
   1 chr1_113625311     HPrz    C    A        0      0        2 
   1 chr1_113625311     ZBoe    C    A      0.5      1        2 
   1 chr1_113625311     ZGre    C    A        0      0        2 
   1 chr1_113625311     ZHar    C    A        0      0        2 
   1 chr1_113625311   Sample    C    A        0      0        2 
   1 chr1_113629869     AAsi    C    G        0      0        2 
   1 chr1_113629869     AKia    C    G        0      0        2 
   1 chr1_113629869     AOna    C    G        0      0        2 
   1 chr1_113629869     ASom    C    G        0      0        2 
   1 chr1_113629869     HCab    C    G        1      2        2 
   1 chr1_113629869     HPrz    C    G        1      2        2 
   1 chr1_113629869     ZBoe    C    G        0      0        2 
   1 chr1_113629869     ZGre    C    G        0      0        2 
   1 chr1_113629869     ZHar    C    G        0      0        2 
   1 chr1_113629869   Sample    C    G        1      2        2 
   1 chr1_113635438     AAsi    C    G        0      0        2 
   1 chr1_113635438     AKia    C    G        0      0        2 
   1 chr1_113635438     AOna    C    G        0      0        2 
   1 chr1_113635438     ASom    C    G        0      0        2 
   1 chr1_113635438     HCab    C    G        1      2        2 
   1 chr1_113635438     HPrz    C    G        1      2        2 
   1 chr1_113635438     ZBoe    C    G        0      0        2 
   1 chr1_113635438     ZGre    C    G        0      0        2 
   1 chr1_113635438     ZHar    C    G        0      0        2 
   1 chr1_113635438   Sample    C    G        1      2        2 
   1 chr1_113636315     AAsi    T    G        0      0        2 
   1 chr1_113636315     AKia    T    G        1      2        2 
   1 chr1_113636315     AOna    T    G      0.5      1        2 
   1 chr1_113636315     ASom    T    G        0      0        2 
   1 chr1_113636315     HCab    T    G        0      0        2 
   1 chr1_113636315     HPrz    T    G        0      0        2 
   1 chr1_113636315     ZBoe    T    G        0      0        2 
   1 chr1_113636315     ZGre    T    G        0      0        2 
   1 chr1_113636315     ZHar    T    G        0      0        2 
   1 chr1_113636315   Sample    T    G        0      0        2 
   1 chr1_113647918     AAsi    C    A        0      0        2 
   1 chr1_113647918     AKia    C    A        0      0        2 
   1 chr1_113647918     AOna    C    A      0.5      1        2 
   1 chr1_113647918     ASom    C    A        0      0        2 
   1 chr1_113647918     HCab    C    A        0      0        2 
   1 chr1_113647918     HPrz    C    A        0      0        2 
   1 chr1_113647918     ZBoe    C    A        0      0        2 
   1 chr1_113647918     ZGre    C    A        0      0        2 
   1 chr1_113647918     ZHar    C    A        0      0        2 
   1 chr1_113647918   Sample    C    A        0      0        2 
   1 chr1_113655961     AAsi    C    G        0      0        2 
   1 chr1_113655961     AKia    C    G        0      0        2 
   1 chr1_113655961     AOna    C    G        0      0        2 
   1 chr1_113655961     ASom    C    G        0      0        2 
   1 chr1_113655961     HCab    C    G        0      0        2 
   1 chr1_113655961     HPrz    C    G      0.5      1        2 
   1 chr1_113655961     ZBoe    C    G        0      0        2 
   1 chr1_113655961     ZGre    C    G        0      0        2 
   1 chr1_113655961     ZHar    C    G        0      0        2 
   1 chr1_113655961   Sample    C    G        0      0        2 
   1 chr1_113661584     AAsi    C    G        1      2        2 
   1 chr1_113661584     AKia    C    G        0      0        2 
   1 chr1_113661584     AOna    C    G        0      0        2 
   1 chr1_113661584     ASom    C    G        0      0        2 
   1 chr1_113661584     HCab    C    G        0      0        2 
   1 chr1_113661584     HPrz    C    G        0      0        2 
   1 chr1_113661584     ZBoe    C    G        0      0        2 
   1 chr1_113661584     ZGre    C    G        0      0        2 
   1 chr1_113661584     ZHar    C    G        0      0        2 
   1 chr1_113661584   Sample    C    G        0      0        2 
   1 chr1_113742457     AAsi    G    C        0      0        2 
   1 chr1_113742457     AKia    G    C        0      0        2 
   1 chr1_113742457     AOna    G    C        0      0        2 
   1 chr1_113742457     ASom    G    C        0      0        2 
   1 chr1_113742457     HCab    G    C        1      2        2 
   1 chr1_113742457     HPrz    G    C        1      2        2 
   1 chr1_113742457     ZBoe    G    C        0      0        2 
   1 chr1_113742457     ZGre    G    C        0      0        2 
   1 chr1_113742457     ZHar    G    C        0      0        2 
   1 chr1_113742457   Sample    G    C        1      2        2 
   1 chr1_113743030     AAsi    C    A        0      0        2 
   1 chr1_113743030     AKia    C    A        0      0        2 
   1 chr1_113743030     AOna    C    A        0      0        2 
   1 chr1_113743030     ASom    C    A        0      0        2 
   1 chr1_113743030     HCab    C    A        0      0        2 
   1 chr1_113743030     HPrz    C    A        0      0        2 
   1 chr1_113743030     ZBoe    C    A      0.5      1        2 
   1 chr1_113743030     ZGre    C    A        0      0        2 
   1 chr1_113743030     ZHar    C    A        0      0        2 
   1 chr1_113743030   Sample    C    A        0      0        2 
   1 chr1_113757646     AAsi    G    T        0      0        2 
   1 chr1_113757646     AKia    G    T        0      0        2 
   1 chr1_113757646     AOna    G    T        0      0        2 
   1 chr1_113757646     ASom    G    T        0      0        2 
   1 chr1_113757646     HCab    G    T        0      0        2 
   1 chr1_113757646     HPrz    G    T        0      0        2 
   1 chr1_113757646     ZBoe    G    T        0      0        2 
   1 chr1_113757646     ZGre    G    T        0      0        2 
   1 chr1_113757646     ZHar    G    T        1      2        2 
   1 chr1_113757646   Sample    G    T        0      0        2 
   1 chr1_113768042     AAsi    G    C        1      2        2 
   1 chr1_113768042     AKia    G    C        0      0        2 
   1 chr1_113768042     AOna    G    C        0      0        2 
   1 chr1_113768042     ASom    G    C        1      2        2 
   1 chr1_113768042     HCab    G    C        0      0        2 
   1 chr1_113768042     HPrz    G    C        0      0        2 
   1 chr1_113768042     ZBoe    G    C        0      0        2 
   1 chr1_113768042     ZGre    G    C        0      0        2 
   1 chr1_113768042     ZHar    G    C        0      0        2 
   1 chr1_113768042   Sample    G    C        0      0        2 
   1 chr1_113789208     AAsi    C    A        0      0        2 
   1 chr1_113789208     AKia    C    A        1      2        2 
   1 chr1_113789208     AOna    C    A      0.5      1        2 
   1 chr1_113789208     ASom    C    A        0      0        2 
   1 chr1_113789208     HCab    C    A        0      0        2 
   1 chr1_113789208     HPrz    C    A        0      0        2 
   1 chr1_113789208     ZBoe    C    A        0      0        2 
   1 chr1_113789208     ZGre    C    A        0      0        2 
   1 chr1_113789208     ZHar    C    A        0      0        2 
   1 chr1_113789208   Sample    C    A        0      0        2 
   1 chr1_113805726     AAsi    G    C        0      0        2 
   1 chr1_113805726     AKia    G    C        0      0        2 
   1 chr1_113805726     AOna    G    C        0      0        2 
   1 chr1_113805726     ASom    G    C        0      0        2 
   1 chr1_113805726     HCab    G    C        1      2        2 
   1 chr1_113805726     HPrz    G    C        1      2        2 
   1 chr1_113805726     ZBoe    G    C        0      0        2 
   1 chr1_113805726     ZGre    G    C        0      0        2 
   1 chr1_113805726     ZHar    G    C        0      0        2 
   1 chr1_113805726   Sample    G    C        1      2        2 
   1 chr1_113805871     AAsi    C    G        0      0        2 
   1 chr1_113805871     AKia    C    G        0      0        2 
   1 chr1_113805871     AOna    C    G        0      0        2 
   1 chr1_113805871     ASom    C    G        0      0        2 
   1 chr1_113805871     HCab    C    G        0      0        2 
   1 chr1_113805871     HPrz    C    G        0      0        2 
   1 chr1_113805871     ZBoe    C    G        0      0        2 
   1 chr1_113805871     ZGre    C    G        0      0        2 
   1 chr1_113805871     ZHar    C    G        1      2        2 
   1 chr1_113805871   Sample    C    G        0      0        2 
   1 chr1_113837371     AAsi    T    A        0      0        2 
   1 chr1_113837371     AKia    T    A        0      0        2 
   1 chr1_113837371     AOna    T    A        0      0        2 
   1 chr1_113837371     ASom    T    A        0      0        2 
   1 chr1_113837371     HCab    T    A        0      0        2 
   1 chr1_113837371     HPrz    T    A        0      0        2 
   1 chr1_113837371     ZBoe    T    A        0      0        2 
   1 chr1_113837371     ZGre    T    A        0      0        2 
   1 chr1_113837371     ZHar    T    A      0.5      1        2 
   1 chr1_113837371   Sample    T    A        0      0        2 
   1 chr1_113875076     AAsi    C    A        0      0        2 
   1 chr1_113875076     AKia    C    A        0      0        2 
   1 chr1_113875076     AOna    C    A        0      0        2 
   1 chr1_113875076     ASom    C    A        0      0        2 
   1 chr1_113875076     HCab    C    A        1      2        2 
   1 chr1_113875076     HPrz    C    A        1      2        2 
   1 chr1_113875076     ZBoe    C    A        0      0        2 
   1 chr1_113875076     ZGre    C    A        0      0        2 
   1 chr1_113875076     ZHar    C    A        0      0        2 
   1 chr1_113875076   Sample    C    A        1      2        2 
   1 chr1_113931259     AAsi    A    T        0      0        2 
   1 chr1_113931259     AKia    A    T        0      0        2 
   1 chr1_113931259     AOna    A    T        0      0        2 
   1 chr1_113931259     ASom    A    T        0      0        2 
   1 chr1_113931259     HCab    A    T        1      2        2 
   1 chr1_113931259     HPrz    A    T        1      2        2 
   1 chr1_113931259     ZBoe    A    T        0      0        2 
   1 chr1_113931259     ZGre    A    T        0      0        2 
   1 chr1_113931259     ZHar    A    T        0      0        2 
   1 chr1_113931259   Sample    A    T        1      2        2 
   1 chr1_113939296     AAsi    T    G        0      0        2 
   1 chr1_113939296     AKia    T    G        0      0        2 
   1 chr1_113939296     AOna    T    G        0      0        2 
   1 chr1_113939296     ASom    T    G        0      0        2 
   1 chr1_113939296     HCab    T    G        0      0        2 
   1 chr1_113939296     HPrz    T    G        0      0        2 
   1 chr1_113939296     ZBoe    T    G        1      2        2 
   1 chr1_113939296     ZGre    T    G        0      0        2 
   1 chr1_113939296     ZHar    T    G        0      0        2 
   1 chr1_113939296   Sample    T    G        0      0        2 
   1 chr1_113964483     AAsi    T    G        0      0        2 
   1 chr1_113964483     AKia    T    G        0      0        2 
   1 chr1_113964483     AOna    T    G      0.5      1        2 
   1 chr1_113964483     ASom    T    G        0      0        2 
   1 chr1_113964483     HCab    T    G        0      0        2 
   1 chr1_113964483     HPrz    T    G        0      0        2 
   1 chr1_113964483     ZBoe    T    G        0      0        2 
   1 chr1_113964483     ZGre    T    G        0      0        2 
   1 chr1_113964483     ZHar    T    G        0      0        2 
   1 chr1_113964483   Sample    T    G        0      0        2 
   1 chr1_113979982     AAsi    T    G        0      0        2 
   1 chr1_113979982     AKia    T    G        0      0        2 
   1 chr1_113979982     AOna    T    G        0      0        2 
   1 chr1_113979982     ASom    T    G        0      0        2 
   1 chr1_113979982     HCab    T    G        1      2        2 
   1 chr1_113979982     HPrz    T    G        1      2        2 
   1 chr1_113979982     ZBoe    T    G        0      0        2 
   1 chr1_113979982     ZGre    T    G        0      0        2 
   1 chr1_113979982     ZHar    T    G        0      0        2 
   1 chr1_113979982   Sample    T    G        1      2        2 
   1 chr1_114094216     AAsi    C    A        0      0        2 
   1 chr1_114094216     AKia    C    A        0      0        2 
   1 chr1_114094216     AOna    C    A        0      0        2 
   1 chr1_114094216     ASom    C    A        0      0        2 
   1 chr1_114094216     HCab    C    A        1      2        2 
   1 chr1_114094216     HPrz    C    A        1      2        2 
   1 chr1_114094216     ZBoe    C    A        0      0        2 
   1 chr1_114094216     ZGre    C    A        0      0        2 
   1 chr1_114094216     ZHar    C    A        0      0        2 
   1 chr1_114094216   Sample    C    A        1      2        2 
   1 chr1_114149189     AAsi    T    A        0      0        2 
   1 chr1_114149189     AKia    T    A        0      0        2 
   1 chr1_114149189     AOna    T    A        0      0        2 
   1 chr1_114149189     ASom    T    A        0      0        2 
   1 chr1_114149189     HCab    T    A        0      0        2 
   1 chr1_114149189     HPrz    T    A        0      0        2 
   1 chr1_114149189     ZBoe    T    A      0.5      1        2 
   1 chr1_114149189     ZGre    T    A        0      0        2 
   1 chr1_114149189     ZHar    T    A        0      0        2 
   1 chr1_114149189   Sample    T    A        0      0        2 
   1 chr1_114150994     AAsi    G    C        0      0        2 
   1 chr1_114150994     AKia    G    C        0      0        2 
   1 chr1_114150994     AOna    G    C        0      0        2 
   1 chr1_114150994     ASom    G    C        0      0        2 
   1 chr1_114150994     HCab    G    C      0.5      1        2 
   1 chr1_114150994     HPrz    G    C        0      0        2 
   1 chr1_114150994     ZBoe    G    C        0      0        2 
   1 chr1_114150994     ZGre    G    C        0      0        2 
   1 chr1_114150994     ZHar    G    C        0      0        2 
   1 chr1_114150994   Sample    G    C        0      0        2 
   1 chr1_114165572     AAsi    G    C        0      0        2 
   1 chr1_114165572     AKia    G    C        0      0        2 
   1 chr1_114165572     AOna    G    C        0      0        2 
   1 chr1_114165572     ASom    G    C        0      0        2 
   1 chr1_114165572     HCab    G    C      0.5      1        2 
   1 chr1_114165572     HPrz    G    C        1      2        2 
   1 chr1_114165572     ZBoe    G    C        0      0        2 
   1 chr1_114165572     ZGre    G    C        0      0        2 
   1 chr1_114165572     ZHar    G    C        0      0        2 
   1 chr1_114165572   Sample    G    C        1      2        2 
   1 chr1_114201469     AAsi    A    C        0      0        2 
   1 chr1_114201469     AKia    A    C        0      0        2 
   1 chr1_114201469     AOna    A    C        0      0        2 
   1 chr1_114201469     ASom    A    C        1      2        2 
   1 chr1_114201469     HCab    A    C        0      0        2 
   1 chr1_114201469     HPrz    A    C        0      0        2 
   1 chr1_114201469     ZBoe    A    C        0      0        2 
   1 chr1_114201469     ZGre    A    C        0      0        2 
   1 chr1_114201469     ZHar    A    C        0      0        2 
   1 chr1_114201469   Sample    A    C        0      0        2 
   1 chr1_114310610     AAsi    C    G        0      0        2 
   1 chr1_114310610     AKia    C    G        0      0        2 
   1 chr1_114310610     AOna    C    G        0      0        2 
   1 chr1_114310610     ASom    C    G        0      0        2 
   1 chr1_114310610     HCab    C    G        0      0        2 
   1 chr1_114310610     HPrz    C    G        0      0        2 
   1 chr1_114310610     ZBoe    C    G        1      2        2 
   1 chr1_114310610     ZGre    C    G        0      0        2 
   1 chr1_114310610     ZHar    C    G        0      0        2 
   1 chr1_114310610   Sample    C    G        0      0        2 
   1 chr1_114312166     AAsi    A    C        0      0        2 
   1 chr1_114312166     AKia    A    C        0      0        2 
   1 chr1_114312166     AOna    A    C      0.5      1        2 
   1 chr1_114312166     ASom    A    C        0      0        2 
   1 chr1_114312166     HCab    A    C        0      0        2 
   1 chr1_114312166     HPrz    A    C        0      0        2 
   1 chr1_114312166     ZBoe    A    C        0      0        2 
   1 chr1_114312166     ZGre    A    C        0      0        2 
   1 chr1_114312166     ZHar    A    C        0      0        2 
   1 chr1_114312166   Sample    A    C        0      0        2 
   1 chr1_114320190     AAsi    C    A        0      0        2 
   1 chr1_114320190     AKia    C    A        1      2        2 
   1 chr1_114320190     AOna    C    A      0.5      1        2 
   1 chr1_114320190     ASom    C    A        0      0        2 
   1 chr1_114320190     HCab    C    A        0      0        2 
   1 chr1_114320190     HPrz    C    A        0      0        2 
   1 chr1_114320190     ZBoe    C    A        0      0        2 
   1 chr1_114320190     ZGre    C    A        0      0        2 
   1 chr1_114320190     ZHar    C    A        0      0        2 
   1 chr1_114320190   Sample    C    A        0      0        2 
   1 chr1_114320216     AAsi    G    C        0      0        2 
   1 chr1_114320216     AKia    G    C        0      0        2 
   1 chr1_114320216     AOna    G    C        0      0        2 
   1 chr1_114320216     ASom    G    C        0      0        2 
   1 chr1_114320216     HCab    G    C        1      2        2 
   1 chr1_114320216     HPrz    G    C        1      2        2 
   1 chr1_114320216     ZBoe    G    C        0      0        2 
   1 chr1_114320216     ZGre    G    C        0      0        2 
   1 chr1_114320216     ZHar    G    C        0      0        2 
   1 chr1_114320216   Sample    G    C        1      2        2 
   1 chr1_114321693     AAsi    G    C        0      0        2 
   1 chr1_114321693     AKia    G    C        0      0        2 
   1 chr1_114321693     AOna    G    C        0      0        2 
   1 chr1_114321693     ASom    G    C        0      0        2 
   1 chr1_114321693     HCab    G    C      0.5      1        2 
   1 chr1_114321693     HPrz    G    C        0      0        2 
   1 chr1_114321693     ZBoe    G    C        0      0        2 
   1 chr1_114321693     ZGre    G    C        0      0        2 
   1 chr1_114321693     ZHar    G    C        0      0        2 
   1 chr1_114321693   Sample    G    C        1      2        2 
   1 chr1_114328338     AAsi    T    A        0      0        2 
   1 chr1_114328338     AKia    T    A        0      0        2 
   1 chr1_114328338     AOna    T    A        0      0        2 
   1 chr1_114328338     ASom    T    A        0      0        2 
   1 chr1_114328338     HCab    T    A        0      0        2 
   1 chr1_114328338     HPrz    T    A        0      0        2 
   1 chr1_114328338     ZBoe    T    A        0      0        2 
   1 chr1_114328338     ZGre    T    A        0      0        2 
   1 chr1_114328338     ZHar    T    A      0.5      1        2 
   1 chr1_114328338   Sample    T    A        0      0        2 
   1 chr1_114341431     AAsi    T    A        0      0        2 
   1 chr1_114341431     AKia    T    A        0      0        2 
   1 chr1_114341431     AOna    T    A        0      0        2 
   1 chr1_114341431     ASom    T    A        0      0        2 
   1 chr1_114341431     HCab    T    A      0.5      1        2 
   1 chr1_114341431     HPrz    T    A        0      0        2 
   1 chr1_114341431     ZBoe    T    A        0      0        2 
   1 chr1_114341431     ZGre    T    A        0      0        2 
   1 chr1_114341431     ZHar    T    A        0      0        2 
   1 chr1_114341431   Sample    T    A        0      0        2 
   1 chr1_114341676     AAsi    T    G        0      0        2 
   1 chr1_114341676     AKia    T    G        0      0        2 
   1 chr1_114341676     AOna    T    G      0.5      1        2 
   1 chr1_114341676     ASom    T    G        0      0        2 
   1 chr1_114341676     HCab    T    G        0      0        2 
   1 chr1_114341676     HPrz    T    G        0      0        2 
   1 chr1_114341676     ZBoe    T    G        0      0        2 
   1 chr1_114341676     ZGre    T    G        0      0        2 
   1 chr1_114341676     ZHar    T    G        0      0        2 
   1 chr1_114341676   Sample    T    G        0      0        2 
   1 chr1_114345781     AAsi    A    T        0      0        2 
   1 chr1_114345781     AKia    A    T        0      0        2 
   1 chr1_114345781     AOna    A    T        0      0        2 
   1 chr1_114345781     ASom    A    T        0      0        2 
   1 chr1_114345781     HCab    A    T      0.5      1        2 
   1 chr1_114345781     HPrz    A    T        1      2        2 
   1 chr1_114345781     ZBoe    A    T        0      0        2 
   1 chr1_114345781     ZGre    A    T        0      0        2 
   1 chr1_114345781     ZHar    A    T        0      0        2 
   1 chr1_114345781   Sample    A    T        0      0        2 
   1 chr1_114351179     AAsi    A    C        0      0        2 
   1 chr1_114351179     AKia    A    C        1      2        2 
   1 chr1_114351179     AOna    A    C        1      2        2 
   1 chr1_114351179     ASom    A    C        0      0        2 
   1 chr1_114351179     HCab    A    C        0      0        2 
   1 chr1_114351179     HPrz    A    C        0      0        2 
   1 chr1_114351179     ZBoe    A    C        0      0        2 
   1 chr1_114351179     ZGre    A    C        0      0        2 
   1 chr1_114351179     ZHar    A    C        0      0        2 
   1 chr1_114351179   Sample    A    C        0      0        2 
   1 chr1_114390030     AAsi    G    C        0      0        2 
   1 chr1_114390030     AKia    G    C        0      0        2 
   1 chr1_114390030     AOna    G    C        0      0        2 
   1 chr1_114390030     ASom    G    C        0      0        2 
   1 chr1_114390030     HCab    G    C        1      2        2 
   1 chr1_114390030     HPrz    G    C        1      2        2 
   1 chr1_114390030     ZBoe    G    C        0      0        2 
   1 chr1_114390030     ZGre    G    C        0      0        2 
   1 chr1_114390030     ZHar    G    C        0      0        2 
   1 chr1_114390030   Sample    G    C        1      2        2 
   1 chr1_114394778     AAsi    A    T        0      0        2 
   1 chr1_114394778     AKia    A    T        0      0        2 
   1 chr1_114394778     AOna    A    T        0      0        2 
   1 chr1_114394778     ASom    A    T        0      0        2 
   1 chr1_114394778     HCab    A    T        1      2        2 
   1 chr1_114394778     HPrz    A    T        1      2        2 
   1 chr1_114394778     ZBoe    A    T        0      0        2 
   1 chr1_114394778     ZGre    A    T        0      0        2 
   1 chr1_114394778     ZHar    A    T        0      0        2 
   1 chr1_114394778   Sample    A    T        1      2        2 
   1 chr1_114397355     AAsi    C    G        0      0        2 
   1 chr1_114397355     AKia    C    G        0      0        2 
   1 chr1_114397355     AOna    C    G        0      0        2 
   1 chr1_114397355     ASom    C    G        0      0        2 
   1 chr1_114397355     HCab    C    G        0      0        2 
   1 chr1_114397355     HPrz    C    G        0      0        2 
   1 chr1_114397355     ZBoe    C    G        0      0        2 
   1 chr1_114397355     ZGre    C    G        1      2        2 
   1 chr1_114397355     ZHar    C    G        0      0        2 
   1 chr1_114397355   Sample    C    G        0      0        2 
   1 chr1_114419341     AAsi    A    C        1      2        2 
   1 chr1_114419341     AKia    A    C        0      0        2 
   1 chr1_114419341     AOna    A    C        0      0        2 
   1 chr1_114419341     ASom    A    C        0      0        2 
   1 chr1_114419341     HCab    A    C        0      0        2 
   1 chr1_114419341     HPrz    A    C        0      0        2 
   1 chr1_114419341     ZBoe    A    C        0      0        2 
   1 chr1_114419341     ZGre    A    C        0      0        2 
   1 chr1_114419341     ZHar    A    C        0      0        2 
   1 chr1_114419341   Sample    A    C        0      0        2 
   1 chr1_114440834     AAsi    A    C        0      0        2 
   1 chr1_114440834     AKia    A    C        0      0        2 
   1 chr1_114440834     AOna    A    C        0      0        2 
   1 chr1_114440834     ASom    A    C        0      0        2 
   1 chr1_114440834     HCab    A    C        0      0        2 
   1 chr1_114440834     HPrz    A    C        0      0        2 
   1 chr1_114440834     ZBoe    A    C        0      0        2 
   1 chr1_114440834     ZGre    A    C        0      0        2 
   1 chr1_114440834     ZHar    A    C      0.5      1        2 
   1 chr1_114440834   Sample    A    C        0      0        2 
   1 chr1_114463858     AAsi    G    T        0      0        2 
   1 chr1_114463858     AKia    G    T        1      2        2 
   1 chr1_114463858     AOna    G    T        1      2        2 
   1 chr1_114463858     ASom    G    T        0      0        2 
   1 chr1_114463858     HCab    G    T        0      0        2 
   1 chr1_114463858     HPrz    G    T        0      0        2 
   1 chr1_114463858     ZBoe    G    T        0      0        2 
   1 chr1_114463858     ZGre    G    T        0      0        2 
   1 chr1_114463858     ZHar    G    T        0      0        2 
   1 chr1_114463858   Sample    G    T        0      0        2 
   1 chr1_114536512     AAsi    C    A        0      0        2 
   1 chr1_114536512     AKia    C    A        0      0        2 
   1 chr1_114536512     AOna    C    A        0      0        2 
   1 chr1_114536512     ASom    C    A        0      0        2 
   1 chr1_114536512     HCab    C    A        0      0        2 
   1 chr1_114536512     HPrz    C    A        0      0        2 
   1 chr1_114536512     ZBoe    C    A      0.5      1        2 
   1 chr1_114536512     ZGre    C    A        0      0        2 
   1 chr1_114536512     ZHar    C    A        0      0        2 
   1 chr1_114536512   Sample    C    A        0      0        2 
   1 chr1_114542480     AAsi    T    A        0      0        2 
   1 chr1_114542480     AKia    T    A        0      0        2 
   1 chr1_114542480     AOna    T    A        0      0        2 
   1 chr1_114542480     ASom    T    A        0      0        2 
   1 chr1_114542480     HCab    T    A        0      0        2 
   1 chr1_114542480     HPrz    T    A      0.5      1        2 
   1 chr1_114542480     ZBoe    T    A        0      0        2 
   1 chr1_114542480     ZGre    T    A        0      0        2 
   1 chr1_114542480     ZHar    T    A        0      0        2 
   1 chr1_114542480   Sample    T    A        0      0        2 
   1 chr1_114568577     AAsi    A    C        0      0        2 
   1 chr1_114568577     AKia    A    C        0      0        2 
   1 chr1_114568577     AOna    A    C        0      0        2 
   1 chr1_114568577     ASom    A    C        0      0        2 
   1 chr1_114568577     HCab    A    C        0      0        2 
   1 chr1_114568577     HPrz    A    C        0      0        2 
   1 chr1_114568577     ZBoe    A    C        0      0        2 
   1 chr1_114568577     ZGre    A    C      0.5      1        2 
   1 chr1_114568577     ZHar    A    C        0      0        2 
   1 chr1_114568577   Sample    A    C        0      0        2 
   1 chr1_114575415     AAsi    C    A        0      0        2 
   1 chr1_114575415     AKia    C    A        0      0        2 
   1 chr1_114575415     AOna    C    A        0      0        2 
   1 chr1_114575415     ASom    C    A        0      0        2 
   1 chr1_114575415     HCab    C    A        1      2        2 
   1 chr1_114575415     HPrz    C    A        1      2        2 
   1 chr1_114575415     ZBoe    C    A        0      0        2 
   1 chr1_114575415     ZGre    C    A        0      0        2 
   1 chr1_114575415     ZHar    C    A        0      0        2 
   1 chr1_114575415   Sample    C    A        1      2        2 
   1 chr1_114598866     AAsi    A    C        0      0        2 
   1 chr1_114598866     AKia    A    C        0      0        2 
   1 chr1_114598866     AOna    A    C        0      0        2 
   1 chr1_114598866     ASom    A    C        0      0        2 
   1 chr1_114598866     HCab    A    C        0      0        2 
   1 chr1_114598866     HPrz    A    C        0      0        2 
   1 chr1_114598866     ZBoe    A    C        0      0        2 
   1 chr1_114598866     ZGre    A    C        1      2        2 
   1 chr1_114598866     ZHar    A    C        0      0        2 
   1 chr1_114598866   Sample    A    C        0      0        2 
   1 chr1_114619614     AAsi    T    G      0.5      1        2 
   1 chr1_114619614     AKia    T    G        0      0        2 
   1 chr1_114619614     AOna    T    G        0      0        2 
   1 chr1_114619614     ASom    T    G        0      0        2 
   1 chr1_114619614     HCab    T    G        0      0        2 
   1 chr1_114619614     HPrz    T    G        0      0        2 
   1 chr1_114619614     ZBoe    T    G        0      0        2 
   1 chr1_114619614     ZGre    T    G        0      0        2 
   1 chr1_114619614     ZHar    T    G        0      0        2 
   1 chr1_114619614   Sample    T    G        0      0        2 
   1 chr1_114659676     AAsi    A    C        0      0        2 
   1 chr1_114659676     AKia    A    C        1      2        2 
   1 chr1_114659676     AOna    A    C        1      2        2 
   1 chr1_114659676     ASom    A    C        0      0        2 
   1 chr1_114659676     HCab    A    C        0      0        2 
   1 chr1_114659676     HPrz    A    C        0      0        2 
   1 chr1_114659676     ZBoe    A    C        0      0        2 
   1 chr1_114659676     ZGre    A    C      0.5      1        2 
   1 chr1_114659676     ZHar    A    C        0      0        2 
   1 chr1_114659676   Sample    A    C        0      0        2 
   1 chr1_114671601     AAsi    G    C        0      0        2 
   1 chr1_114671601     AKia    G    C        0      0        2 
   1 chr1_114671601     AOna    G    C        0      0        2 
   1 chr1_114671601     ASom    G    C        0      0        2 
   1 chr1_114671601     HCab    G    C        0      0        2 
   1 chr1_114671601     HPrz    G    C        0      0        2 
   1 chr1_114671601     ZBoe    G    C        0      0        2 
   1 chr1_114671601     ZGre    G    C      0.5      1        2 
   1 chr1_114671601     ZHar    G    C        0      0        2 
   1 chr1_114671601   Sample    G    C        0      0        2 
   1 chr1_114675151     AAsi    C    G        0      0        2 
   1 chr1_114675151     AKia    C    G        0      0        2 
   1 chr1_114675151     AOna    C    G        0      0        2 
   1 chr1_114675151     ASom    C    G        0      0        2 
   1 chr1_114675151     HCab    C    G        0      0        2 
   1 chr1_114675151     HPrz    C    G        0      0        2 
   1 chr1_114675151     ZBoe    C    G        0      0        2 
   1 chr1_114675151     ZGre    C    G      0.5      1        2 
   1 chr1_114675151     ZHar    C    G        0      0        2 
   1 chr1_114675151   Sample    C    G        0      0        2 
   1 chr1_114680753     AAsi    A    C        0      0        2 
   1 chr1_114680753     AKia    A    C        0      0        2 
   1 chr1_114680753     AOna    A    C        0      0        2 
   1 chr1_114680753     ASom    A    C        0      0        2 
   1 chr1_114680753     HCab    A    C        1      2        2 
   1 chr1_114680753     HPrz    A    C        1      2        2 
   1 chr1_114680753     ZBoe    A    C        0      0        2 
   1 chr1_114680753     ZGre    A    C        0      0        2 
   1 chr1_114680753     ZHar    A    C        0      0        2 
   1 chr1_114680753   Sample    A    C        1      2        2 
   1 chr1_114689439     AAsi    T    A        1      2        2 
   1 chr1_114689439     AKia    T    A        0      0        2 
   1 chr1_114689439     AOna    T    A        0      0        2 
   1 chr1_114689439     ASom    T    A        1      2        2 
   1 chr1_114689439     HCab    T    A        0      0        2 
   1 chr1_114689439     HPrz    T    A        0      0        2 
   1 chr1_114689439     ZBoe    T    A        0      0        2 
   1 chr1_114689439     ZGre    T    A        0      0        2 
   1 chr1_114689439     ZHar    T    A        0      0        2 
   1 chr1_114689439   Sample    T    A        0      0        2 
   1 chr1_114752695     AAsi    G    C        0      0        2 
   1 chr1_114752695     AKia    G    C        0      0        2 
   1 chr1_114752695     AOna    G    C        0      0        2 
   1 chr1_114752695     ASom    G    C        0      0        2 
   1 chr1_114752695     HCab    G    C        0      0        2 
   1 chr1_114752695     HPrz    G    C        0      0        2 
   1 chr1_114752695     ZBoe    G    C        0      0        2 
   1 chr1_114752695     ZGre    G    C        0      0        2 
   1 chr1_114752695     ZHar    G    C      0.5      1        2 
   1 chr1_114752695   Sample    G    C        0      0        2 
   1 chr1_114801702     AAsi    G    C        0      0        2 
   1 chr1_114801702     AKia    G    C        0      0        2 
   1 chr1_114801702     AOna    G    C        0      0        2 
   1 chr1_114801702     ASom    G    C        0      0        2 
   1 chr1_114801702     HCab    G    C        1      2        2 
   1 chr1_114801702     HPrz    G    C        1      2        2 
   1 chr1_114801702     ZBoe    G    C        0      0        2 
   1 chr1_114801702     ZGre    G    C        0      0        2 
   1 chr1_114801702     ZHar    G    C        0      0        2 
   1 chr1_114801702   Sample    G    C        1      2        2 
   1 chr1_114824189     AAsi    A    C        0      0        2 
   1 chr1_114824189     AKia    A    C        0      0        2 
   1 chr1_114824189     AOna    A    C        0      0        2 
   1 chr1_114824189     ASom    A    C        0      0        2 
   1 chr1_114824189     HCab    A    C        1      2        2 
   1 chr1_114824189     HPrz    A    C        1      2        2 
   1 chr1_114824189     ZBoe    A    C        0      0        2 
   1 chr1_114824189     ZGre    A    C        0      0        2 
   1 chr1_114824189     ZHar    A    C        0      0        2 
   1 chr1_114824189   Sample    A    C        1      2        2 
   1 chr1_114859749     AAsi    A    T        0      0        2 
   1 chr1_114859749     AKia    A    T        0      0        2 
   1 chr1_114859749     AOna    A    T        0      0        2 
   1 chr1_114859749     ASom    A    T        0      0        2 
   1 chr1_114859749     HCab    A    T        1      2        2 
   1 chr1_114859749     HPrz    A    T        1      2        2 
   1 chr1_114859749     ZBoe    A    T        0      0        2 
   1 chr1_114859749     ZGre    A    T        0      0        2 
   1 chr1_114859749     ZHar    A    T        0      0        2 
   1 chr1_114859749   Sample    A    T        1      2        2 
   1 chr1_114860646     AAsi    C    G        0      0        2 
   1 chr1_114860646     AKia    C    G        0      0        2 
   1 chr1_114860646     AOna    C    G        0      0        2 
   1 chr1_114860646     ASom    C    G        0      0        2 
   1 chr1_114860646     HCab    C    G        0      0        2 
   1 chr1_114860646     HPrz    C    G        0      0        2 
   1 chr1_114860646     ZBoe    C    G      0.5      1        2 
   1 chr1_114860646     ZGre    C    G        0      0        2 
   1 chr1_114860646     ZHar    C    G        0      0        2 
   1 chr1_114860646   Sample    C    G        0      0        2 
   1 chr1_114861602     AAsi    C    G        0      0        2 
   1 chr1_114861602     AKia    C    G        0      0        2 
   1 chr1_114861602     AOna    C    G        0      0        2 
   1 chr1_114861602     ASom    C    G        0      0        2 
   1 chr1_114861602     HCab    C    G        1      2        2 
   1 chr1_114861602     HPrz    C    G        1      2        2 
   1 chr1_114861602     ZBoe    C    G        0      0        2 
   1 chr1_114861602     ZGre    C    G        0      0        2 
   1 chr1_114861602     ZHar    C    G        0      0        2 
   1 chr1_114861602   Sample    C    G        1      2        2 
   1 chr1_114896718     AAsi    A    T        0      0        2 
   1 chr1_114896718     AKia    A    T        0      0        2 
   1 chr1_114896718     AOna    A    T        0      0        2 
   1 chr1_114896718     ASom    A    T        0      0        2 
   1 chr1_114896718     HCab    A    T        0      0        2 
   1 chr1_114896718     HPrz    A    T        0      0        2 
   1 chr1_114896718     ZBoe    A    T      0.5      1        2 
   1 chr1_114896718     ZGre    A    T        0      0        2 
   1 chr1_114896718     ZHar    A    T        0      0        2 
   1 chr1_114896718   Sample    A    T        0      0        2 
   1 chr1_114899566     AAsi    C    G        0      0        2 
   1 chr1_114899566     AKia    C    G        0      0        2 
   1 chr1_114899566     AOna    C    G        0      0        2 
   1 chr1_114899566     ASom    C    G        0      0        2 
   1 chr1_114899566     HCab    C    G        0      0        2 
   1 chr1_114899566     HPrz    C    G        0      0        2 
   1 chr1_114899566     ZBoe    C    G        1      2        2 
   1 chr1_114899566     ZGre    C    G        1      2        2 
   1 chr1_114899566     ZHar    C    G        0      0        2 
   1 chr1_114899566   Sample    C    G        0      0        2 
   1 chr1_114999489     AAsi    T    G        0      0        2 
   1 chr1_114999489     AKia    T    G        0      0        2 
   1 chr1_114999489     AOna    T    G        0      0        2 
   1 chr1_114999489     ASom    T    G        0      0        2 
   1 chr1_114999489     HCab    T    G        1      2        2 
   1 chr1_114999489     HPrz    T    G        1      2        2 
   1 chr1_114999489     ZBoe    T    G        0      0        2 
   1 chr1_114999489     ZGre    T    G        0      0        2 
   1 chr1_114999489     ZHar    T    G        0      0        2 
   1 chr1_114999489   Sample    T    G        1      2        2 
   1 chr1_115002549     AAsi    G    T        0      0        2 
   1 chr1_115002549     AKia    G    T        0      0        2 
   1 chr1_115002549     AOna    G    T        0      0        2 
   1 chr1_115002549     ASom    G    T        0      0        2 
   1 chr1_115002549     HCab    G    T        0      0        2 
   1 chr1_115002549     HPrz    G    T        1      2        2 
   1 chr1_115002549     ZBoe    G    T        0      0        2 
   1 chr1_115002549     ZGre    G    T        0      0        2 
   1 chr1_115002549     ZHar    G    T        0      0        2 
   1 chr1_115002549   Sample    G    T        1      2        2 
   1 chr1_115002638     AAsi    T    G      0.5      1        2 
   1 chr1_115002638     AKia    T    G        0      0        2 
   1 chr1_115002638     AOna    T    G        0      0        2 
   1 chr1_115002638     ASom    T    G        0      0        2 
   1 chr1_115002638     HCab    T    G        0      0        2 
   1 chr1_115002638     HPrz    T    G        0      0        2 
   1 chr1_115002638     ZBoe    T    G        0      0        2 
   1 chr1_115002638     ZGre    T    G        0      0        2 
   1 chr1_115002638     ZHar    T    G        0      0        2 
   1 chr1_115002638   Sample    T    G        0      0        2 
   1 chr1_115037170     AAsi    G    C        0      0        2 
   1 chr1_115037170     AKia    G    C        0      0        2 
   1 chr1_115037170     AOna    G    C        0      0        2 
   1 chr1_115037170     ASom    G    C        0      0        2 
   1 chr1_115037170     HCab    G    C        1      2        2 
   1 chr1_115037170     HPrz    G    C        1      2        2 
   1 chr1_115037170     ZBoe    G    C        0      0        2 
   1 chr1_115037170     ZGre    G    C        0      0        2 
   1 chr1_115037170     ZHar    G    C        0      0        2 
   1 chr1_115037170   Sample    G    C        1      2        2 
   1 chr1_115042679     AAsi    C    A        0      0        2 
   1 chr1_115042679     AKia    C    A        0      0        2 
   1 chr1_115042679     AOna    C    A        0      0        2 
   1 chr1_115042679     ASom    C    A        0      0        2 
   1 chr1_115042679     HCab    C    A        0      0        2 
   1 chr1_115042679     HPrz    C    A        0      0        2 
   1 chr1_115042679     ZBoe    C    A        0      0        2 
   1 chr1_115042679     ZGre    C    A        1      2        2 
   1 chr1_115042679     ZHar    C    A        0      0        2 
   1 chr1_115042679   Sample    C    A        0      0        2 
   1 chr1_115048771     AAsi    C    A        0      0        2 
   1 chr1_115048771     AKia    C    A        0      0        2 
   1 chr1_115048771     AOna    C    A        0      0        2 
   1 chr1_115048771     ASom    C    A        0      0        2 
   1 chr1_115048771     HCab    C    A        0      0        2 
   1 chr1_115048771     HPrz    C    A        0      0        2 
   1 chr1_115048771     ZBoe    C    A      0.5      1        2 
   1 chr1_115048771     ZGre    C    A        0      0        2 
   1 chr1_115048771     ZHar    C    A        0      0        2 
   1 chr1_115048771   Sample    C    A        0      0        2 
   1 chr1_115055856     AAsi    A    T        0      0        2 
   1 chr1_115055856     AKia    A    T        0      0        2 
   1 chr1_115055856     AOna    A    T        0      0        2 
   1 chr1_115055856     ASom    A    T        0      0        2 
   1 chr1_115055856     HCab    A    T        0      0        2 
   1 chr1_115055856     HPrz    A    T        0      0        2 
   1 chr1_115055856     ZBoe    A    T        1      2        2 
   1 chr1_115055856     ZGre    A    T        0      0        2 
   1 chr1_115055856     ZHar    A    T        0      0        2 
   1 chr1_115055856   Sample    A    T        0      0        2 
   1 chr1_115060062     AAsi    T    G        0      0        2 
   1 chr1_115060062     AKia    T    G        0      0        2 
   1 chr1_115060062     AOna    T    G        0      0        2 
   1 chr1_115060062     ASom    T    G        0      0        2 
   1 chr1_115060062     HCab    T    G        0      0        2 
   1 chr1_115060062     HPrz    T    G      0.5      1        2 
   1 chr1_115060062     ZBoe    T    G        0      0        2 
   1 chr1_115060062     ZGre    T    G        0      0        2 
   1 chr1_115060062     ZHar    T    G        0      0        2 
   1 chr1_115060062   Sample    T    G        0      0        2 
   1 chr1_115085450     AAsi    G    T        0      0        2 
   1 chr1_115085450     AKia    G    T        1      2        2 
   1 chr1_115085450     AOna    G    T        0      0        2 
   1 chr1_115085450     ASom    G    T        0      0        2 
   1 chr1_115085450     HCab    G    T        0      0        2 
   1 chr1_115085450     HPrz    G    T        0      0        2 
   1 chr1_115085450     ZBoe    G    T        0      0        2 
   1 chr1_115085450     ZGre    G    T        0      0        2 
   1 chr1_115085450     ZHar    G    T        0      0        2 
   1 chr1_115085450   Sample    G    T        0      0        2 
   1 chr1_115117144     AAsi    C    A        0      0        2 
   1 chr1_115117144     AKia    C    A        0      0        2 
   1 chr1_115117144     AOna    C    A        0      0        2 
   1 chr1_115117144     ASom    C    A        0      0        2 
   1 chr1_115117144     HCab    C    A        0      0        2 
   1 chr1_115117144     HPrz    C    A        0      0        2 
   1 chr1_115117144     ZBoe    C    A      0.5      1        2 
   1 chr1_115117144     ZGre    C    A        0      0        2 
   1 chr1_115117144     ZHar    C    A        0      0        2 
   1 chr1_115117144   Sample    C    A        0      0        2 
   1 chr1_115123788     AAsi    C    A        1      2        2 
   1 chr1_115123788     AKia    C    A        0      0        2 
   1 chr1_115123788     AOna    C    A        0      0        2 
   1 chr1_115123788     ASom    C    A        1      2        2 
   1 chr1_115123788     HCab    C    A        0      0        2 
   1 chr1_115123788     HPrz    C    A        0      0        2 
   1 chr1_115123788     ZBoe    C    A        0      0        2 
   1 chr1_115123788     ZGre    C    A        0      0        2 
   1 chr1_115123788     ZHar    C    A        0      0        2 
   1 chr1_115123788   Sample    C    A        0      0        2 
   1 chr1_115130330     AAsi    C    G        0      0        2 
   1 chr1_115130330     AKia    C    G        0      0        2 
   1 chr1_115130330     AOna    C    G        0      0        2 
   1 chr1_115130330     ASom    C    G        0      0        2 
   1 chr1_115130330     HCab    C    G        0      0        2 
   1 chr1_115130330     HPrz    C    G        0      0        2 
   1 chr1_115130330     ZBoe    C    G        0      0        2 
   1 chr1_115130330     ZGre    C    G        1      2        2 
   1 chr1_115130330     ZHar    C    G        1      2        2 
   1 chr1_115130330   Sample    C    G        0      0        2 
   1 chr1_115181765     AAsi    C    G        0      0        2 
   1 chr1_115181765     AKia    C    G        0      0        2 
   1 chr1_115181765     AOna    C    G        0      0        2 
   1 chr1_115181765     ASom    C    G        0      0        2 
   1 chr1_115181765     HCab    C    G        1      2        2 
   1 chr1_115181765     HPrz    C    G        1      2        2 
   1 chr1_115181765     ZBoe    C    G        0      0        2 
   1 chr1_115181765     ZGre    C    G        0      0        2 
   1 chr1_115181765     ZHar    C    G        0      0        2 
   1 chr1_115181765   Sample    C    G        1      2        2 
   1 chr1_115198713     AAsi    T    A        0      0        2 
   1 chr1_115198713     AKia    T    A        0      0        2 
   1 chr1_115198713     AOna    T    A        0      0        2 
   1 chr1_115198713     ASom    T    A        0      0        2 
   1 chr1_115198713     HCab    T    A        0      0        2 
   1 chr1_115198713     HPrz    T    A      0.5      1        2 
   1 chr1_115198713     ZBoe    T    A        0      0        2 
   1 chr1_115198713     ZGre    T    A        0      0        2 
   1 chr1_115198713     ZHar    T    A        0      0        2 
   1 chr1_115198713   Sample    T    A        0      0        2 
   1 chr1_115204370     AAsi    G    T        0      0        2 
   1 chr1_115204370     AKia    G    T        0      0        2 
   1 chr1_115204370     AOna    G    T      0.5      1        2 
   1 chr1_115204370     ASom    G    T        0      0        2 
   1 chr1_115204370     HCab    G    T        0      0        2 
   1 chr1_115204370     HPrz    G    T        0      0        2 
   1 chr1_115204370     ZBoe    G    T        0      0        2 
   1 chr1_115204370     ZGre    G    T        0      0        2 
   1 chr1_115204370     ZHar    G    T        0      0        2 
   1 chr1_115204370   Sample    G    T        0      0        2 
   1 chr1_115242981     AAsi    T    G        0      0        2 
   1 chr1_115242981     AKia    T    G        0      0        2 
   1 chr1_115242981     AOna    T    G        0      0        2 
   1 chr1_115242981     ASom    T    G        0      0        2 
   1 chr1_115242981     HCab    T    G        1      2        2 
   1 chr1_115242981     HPrz    T    G        1      2        2 
   1 chr1_115242981     ZBoe    T    G        0      0        2 
   1 chr1_115242981     ZGre    T    G        0      0        2 
   1 chr1_115242981     ZHar    T    G        0      0        2 
   1 chr1_115242981   Sample    T    G        1      2        2 
   1 chr1_115243406     AAsi    A    C        0      0        2 
   1 chr1_115243406     AKia    A    C        0      0        2 
   1 chr1_115243406     AOna    A    C        0      0        2 
   1 chr1_115243406     ASom    A    C        0      0        2 
   1 chr1_115243406     HCab    A    C        1      2        2 
   1 chr1_115243406     HPrz    A    C      0.5      1        2 
   1 chr1_115243406     ZBoe    A    C        0      0        2 
   1 chr1_115243406     ZGre    A    C        0      0        2 
   1 chr1_115243406     ZHar    A    C        0      0        2 
   1 chr1_115243406   Sample    A    C        0      0        2 
   1 chr1_115257045     AAsi    T    G        1      2        2 
   1 chr1_115257045     AKia    T    G        0      0        2 
   1 chr1_115257045     AOna    T    G        0      0        2 
   1 chr1_115257045     ASom    T    G        1      2        2 
   1 chr1_115257045     HCab    T    G        0      0        2 
   1 chr1_115257045     HPrz    T    G        0      0        2 
   1 chr1_115257045     ZBoe    T    G        0      0        2 
   1 chr1_115257045     ZGre    T    G        0      0        2 
   1 chr1_115257045     ZHar    T    G        0      0        2 
   1 chr1_115257045   Sample    T    G        0      0        2 
   1 chr1_115257577     AAsi    G    T        1      2        2 
   1 chr1_115257577     AKia    G    T        0      0        2 
   1 chr1_115257577     AOna    G    T        0      0        2 
   1 chr1_115257577     ASom    G    T        1      2        2 
   1 chr1_115257577     HCab    G    T        1      2        2 
   1 chr1_115257577     HPrz    G    T        1      2        2 
   1 chr1_115257577     ZBoe    G    T        0      0        2 
   1 chr1_115257577     ZGre    G    T        0      0        2 
   1 chr1_115257577     ZHar    G    T        0      0        2 
   1 chr1_115257577   Sample    G    T        1      2        2 
   1 chr1_115257848     AAsi    A    C        0      0        2 
   1 chr1_115257848     AKia    A    C        0      0        2 
   1 chr1_115257848     AOna    A    C        0      0        2 
   1 chr1_115257848     ASom    A    C        0      0        2 
   1 chr1_115257848     HCab    A    C        0      0        2 
   1 chr1_115257848     HPrz    A    C        0      0        2 
   1 chr1_115257848     ZBoe    A    C        0      0        2 
   1 chr1_115257848     ZGre    A    C        0      0        2 
   1 chr1_115257848     ZHar    A    C        1      2        2 
   1 chr1_115257848   Sample    A    C        0      0        2 
   1 chr1_115275686     AAsi    T    A        0      0        2 
   1 chr1_115275686     AKia    T    A        0      0        2 
   1 chr1_115275686     AOna    T    A        0      0        2 
   1 chr1_115275686     ASom    T    A        0      0        2 
   1 chr1_115275686     HCab    T    A        0      0        2 
   1 chr1_115275686     HPrz    T    A        0      0        2 
   1 chr1_115275686     ZBoe    T    A      0.5      1        2 
   1 chr1_115275686     ZGre    T    A        0      0        2 
   1 chr1_115275686     ZHar    T    A        1      2        2 
   1 chr1_115275686   Sample    T    A        0      0        2 
   1 chr1_115289674     AAsi    G    T        0      0        2 
   1 chr1_115289674     AKia    G    T        0      0        2 
   1 chr1_115289674     AOna    G    T        0      0        2 
   1 chr1_115289674     ASom    G    T        0      0        2 
   1 chr1_115289674     HCab    G    T        1      2        2 
   1 chr1_115289674     HPrz    G    T        1      2        2 
   1 chr1_115289674     ZBoe    G    T        0      0        2 
   1 chr1_115289674     ZGre    G    T        0      0        2 
   1 chr1_115289674     ZHar    G    T        0      0        2 
   1 chr1_115289674   Sample    G    T        1      2        2 
   1 chr1_115314713     AAsi    C    G        0      0        2 
   1 chr1_115314713     AKia    C    G        1      2        2 
   1 chr1_115314713     AOna    C    G      0.5      1        2 
   1 chr1_115314713     ASom    C    G        0      0        2 
   1 chr1_115314713     HCab    C    G        0      0        2 
   1 chr1_115314713     HPrz    C    G        0      0        2 
   1 chr1_115314713     ZBoe    C    G        0      0        2 
   1 chr1_115314713     ZGre    C    G        0      0        2 
   1 chr1_115314713     ZHar    C    G        0      0        2 
   1 chr1_115314713   Sample    C    G        0      0        2 
   1 chr1_115334641     AAsi    T    G        0      0        2 
   1 chr1_115334641     AKia    T    G        0      0        2 
   1 chr1_115334641     AOna    T    G      0.5      1        2 
   1 chr1_115334641     ASom    T    G        0      0        2 
   1 chr1_115334641     HCab    T    G        0      0        2 
   1 chr1_115334641     HPrz    T    G        0      0        2 
   1 chr1_115334641     ZBoe    T    G        0      0        2 
   1 chr1_115334641     ZGre    T    G        0      0        2 
   1 chr1_115334641     ZHar    T    G        0      0        2 
   1 chr1_115334641   Sample    T    G        0      0        2 
   1 chr1_115340878     AAsi    G    T        0      0        2 
   1 chr1_115340878     AKia    G    T        0      0        2 
   1 chr1_115340878     AOna    G    T        0      0        2 
   1 chr1_115340878     ASom    G    T        0      0        2 
   1 chr1_115340878     HCab    G    T        0      0        2 
   1 chr1_115340878     HPrz    G    T        0      0        2 
   1 chr1_115340878     ZBoe    G    T      0.5      1        2 
   1 chr1_115340878     ZGre    G    T        0      0        2 
   1 chr1_115340878     ZHar    G    T        0      0        2 
   1 chr1_115340878   Sample    G    T        0      0        2 
   1 chr1_115343086     AAsi    T    G        0      0        2 
   1 chr1_115343086     AKia    T    G        0      0        2 
   1 chr1_115343086     AOna    T    G        0      0        2 
   1 chr1_115343086     ASom    T    G        0      0        2 
   1 chr1_115343086     HCab    T    G        0      0        2 
   1 chr1_115343086     HPrz    T    G        0      0        2 
   1 chr1_115343086     ZBoe    T    G        0      0        2 
   1 chr1_115343086     ZGre    T    G        1      2        2 
   1 chr1_115343086     ZHar    T    G        0      0        2 
   1 chr1_115343086   Sample    T    G        0      0        2 
   1 chr1_115376112     AAsi    C    A        0      0        2 
   1 chr1_115376112     AKia    C    A        0      0        2 
   1 chr1_115376112     AOna    C    A        0      0        2 
   1 chr1_115376112     ASom    C    A        0      0        2 
   1 chr1_115376112     HCab    C    A        1      2        2 
   1 chr1_115376112     HPrz    C    A        1      2        2 
   1 chr1_115376112     ZBoe    C    A        0      0        2 
   1 chr1_115376112     ZGre    C    A        0      0        2 
   1 chr1_115376112     ZHar    C    A        0      0        2 
   1 chr1_115376112   Sample    C    A        1      2        2 
   1 chr1_115384485     AAsi    T    G      0.5      1        2 
   1 chr1_115384485     AKia    T    G        0      0        2 
   1 chr1_115384485     AOna    T    G        0      0        2 
   1 chr1_115384485     ASom    T    G        0      0        2 
   1 chr1_115384485     HCab    T    G        0      0        2 
   1 chr1_115384485     HPrz    T    G        0      0        2 
   1 chr1_115384485     ZBoe    T    G        0      0        2 
   1 chr1_115384485     ZGre    T    G        0      0        2 
   1 chr1_115384485     ZHar    T    G        0      0        2 
   1 chr1_115384485   Sample    T    G        0      0        2 
   1 chr1_115414982     AAsi    T    G        0      0        2 
   1 chr1_115414982     AKia    T    G        0      0        2 
   1 chr1_115414982     AOna    T    G        0      0        2 
   1 chr1_115414982     ASom    T    G        0      0        2 
   1 chr1_115414982     HCab    T    G        1      2        2 
   1 chr1_115414982     HPrz    T    G        1      2        2 
   1 chr1_115414982     ZBoe    T    G        0      0        2 
   1 chr1_115414982     ZGre    T    G        0      0        2 
   1 chr1_115414982     ZHar    T    G        0      0        2 
   1 chr1_115414982   Sample    T    G        1      2        2 
   1 chr1_115447969     AAsi    A    T        0      0        2 
   1 chr1_115447969     AKia    A    T        0      0        2 
   1 chr1_115447969     AOna    A    T        0      0        2 
   1 chr1_115447969     ASom    A    T        0      0        2 
   1 chr1_115447969     HCab    A    T        1      2        2 
   1 chr1_115447969     HPrz    A    T        1      2        2 
   1 chr1_115447969     ZBoe    A    T        0      0        2 
   1 chr1_115447969     ZGre    A    T        0      0        2 
   1 chr1_115447969     ZHar    A    T        0      0        2 
   1 chr1_115447969   Sample    A    T        1      2        2 
   1 chr1_115471097     AAsi    G    T        0      0        2 
   1 chr1_115471097     AKia    G    T        0      0        2 
   1 chr1_115471097     AOna    G    T        0      0        2 
   1 chr1_115471097     ASom    G    T        0      0        2 
   1 chr1_115471097     HCab    G    T        1      2        2 
   1 chr1_115471097     HPrz    G    T        1      2        2 
   1 chr1_115471097     ZBoe    G    T        0      0        2 
   1 chr1_115471097     ZGre    G    T        0      0        2 
   1 chr1_115471097     ZHar    G    T        0      0        2 
   1 chr1_115471097   Sample    G    T        1      2        2 
   1 chr1_115491032     AAsi    C    G        0      0        2 
   1 chr1_115491032     AKia    C    G        0      0        2 
   1 chr1_115491032     AOna    C    G        0      0        2 
   1 chr1_115491032     ASom    C    G        0      0        2 
   1 chr1_115491032     HCab    C    G        1      2        2 
   1 chr1_115491032     HPrz    C    G        1      2        2 
   1 chr1_115491032     ZBoe    C    G        0      0        2 
   1 chr1_115491032     ZGre    C    G        0      0        2 
   1 chr1_115491032     ZHar    C    G        0      0        2 
   1 chr1_115491032   Sample    C    G        1      2        2 
   1 chr1_115493620     AAsi    C    A        0      0        2 
   1 chr1_115493620     AKia    C    A        0      0        2 
   1 chr1_115493620     AOna    C    A        0      0        2 
   1 chr1_115493620     ASom    C    A        0      0        2 
   1 chr1_115493620     HCab    C    A        0      0        2 
   1 chr1_115493620     HPrz    C    A        0      0        2 
   1 chr1_115493620     ZBoe    C    A        0      0        2 
   1 chr1_115493620     ZGre    C    A      0.5      1        2 
   1 chr1_115493620     ZHar    C    A        0      0        2 
   1 chr1_115493620   Sample    C    A        0      0        2 
   1 chr1_115493793     AAsi    C    G        0      0        2 
   1 chr1_115493793     AKia    C    G        0      0        2 
   1 chr1_115493793     AOna    C    G        0      0        2 
   1 chr1_115493793     ASom    C    G        0      0        2 
   1 chr1_115493793     HCab    C    G        1      2        2 
   1 chr1_115493793     HPrz    C    G        1      2        2 
   1 chr1_115493793     ZBoe    C    G        0      0        2 
   1 chr1_115493793     ZGre    C    G        0      0        2 
   1 chr1_115493793     ZHar    C    G        0      0        2 
   1 chr1_115493793   Sample    C    G        1      2        2 
   1 chr1_115513217     AAsi    C    G        0      0        2 
   1 chr1_115513217     AKia    C    G        0      0        2 
   1 chr1_115513217     AOna    C    G        0      0        2 
   1 chr1_115513217     ASom    C    G        0      0        2 
   1 chr1_115513217     HCab    C    G        1      2        2 
   1 chr1_115513217     HPrz    C    G        1      2        2 
   1 chr1_115513217     ZBoe    C    G        0      0        2 
   1 chr1_115513217     ZGre    C    G        0      0        2 
   1 chr1_115513217     ZHar    C    G        0      0        2 
   1 chr1_115513217   Sample    C    G        1      2        2 
   1 chr1_115515415     AAsi    A    C        0      0        2 
   1 chr1_115515415     AKia    A    C        0      0        2 
   1 chr1_115515415     AOna    A    C        0      0        2 
   1 chr1_115515415     ASom    A    C        0      0        2 
   1 chr1_115515415     HCab    A    C      0.5      1        2 
   1 chr1_115515415     HPrz    A    C        0      0        2 
   1 chr1_115515415     ZBoe    A    C        0      0        2 
   1 chr1_115515415     ZGre    A    C        0      0        2 
   1 chr1_115515415     ZHar    A    C        0      0        2 
   1 chr1_115515415   Sample    A    C        0      0        2 
   1 chr1_115516944     AAsi    G    C        0      0        2 
   1 chr1_115516944     AKia    G    C        0      0        2 
   1 chr1_115516944     AOna    G    C        0      0        2 
   1 chr1_115516944     ASom    G    C        0      0        2 
   1 chr1_115516944     HCab    G    C        0      0        2 
   1 chr1_115516944     HPrz    G    C        0      0        2 
   1 chr1_115516944     ZBoe    G    C        0      0        2 
   1 chr1_115516944     ZGre    G    C        0      0        2 
   1 chr1_115516944     ZHar    G    C      0.5      1        2 
   1 chr1_115516944   Sample    G    C        0      0        2 
   1 chr1_115519055     AAsi    G    T        0      0        2 
   1 chr1_115519055     AKia    G    T        0      0        2 
   1 chr1_115519055     AOna    G    T        0      0        2 
   1 chr1_115519055     ASom    G    T        0      0        2 
   1 chr1_115519055     HCab    G    T        0      0        2 
   1 chr1_115519055     HPrz    G    T        0      0        2 
   1 chr1_115519055     ZBoe    G    T        0      0        2 
   1 chr1_115519055     ZGre    G    T        0      0        2 
   1 chr1_115519055     ZHar    G    T        1      2        2 
   1 chr1_115519055   Sample    G    T        0      0        2 
   1 chr1_115528814     AAsi    A    C        0      0        2 
   1 chr1_115528814     AKia    A    C        0      0        2 
   1 chr1_115528814     AOna    A    C        0      0        2 
   1 chr1_115528814     ASom    A    C        0      0        2 
   1 chr1_115528814     HCab    A    C      0.5      1        2 
   1 chr1_115528814     HPrz    A    C        1      2        2 
   1 chr1_115528814     ZBoe    A    C        0      0        2 
   1 chr1_115528814     ZGre    A    C        0      0        2 
   1 chr1_115528814     ZHar    A    C        0      0        2 
   1 chr1_115528814   Sample    A    C        1      2        2 
   1 chr1_115568157     AAsi    T    G        0      0        2 
   1 chr1_115568157     AKia    T    G        0      0        2 
   1 chr1_115568157     AOna    T    G        0      0        2 
   1 chr1_115568157     ASom    T    G        0      0        2 
   1 chr1_115568157     HCab    T    G        0      0        2 
   1 chr1_115568157     HPrz    T    G        0      0        2 
   1 chr1_115568157     ZBoe    T    G        0      0        2 
   1 chr1_115568157     ZGre    T    G      0.5      1        2 
   1 chr1_115568157     ZHar    T    G        0      0        2 
   1 chr1_115568157   Sample    T    G        0      0        2 
   1 chr1_115572047     AAsi    G    C        0      0        2 
   1 chr1_115572047     AKia    G    C        0      0        2 
   1 chr1_115572047     AOna    G    C        0      0        2 
   1 chr1_115572047     ASom    G    C        0      0        2 
   1 chr1_115572047     HCab    G    C        0      0        2 
   1 chr1_115572047     HPrz    G    C        0      0        2 
   1 chr1_115572047     ZBoe    G    C        1      2        2 
   1 chr1_115572047     ZGre    G    C        1      2        2 
   1 chr1_115572047     ZHar    G    C        0      0        2 
   1 chr1_115572047   Sample    G    C        0      0        2 
   1 chr1_115583549     AAsi    C    A        0      0        2 
   1 chr1_115583549     AKia    C    A        0      0        2 
   1 chr1_115583549     AOna    C    A        0      0        2 
   1 chr1_115583549     ASom    C    A        0      0        2 
   1 chr1_115583549     HCab    C    A        1      2        2 
   1 chr1_115583549     HPrz    C    A        1      2        2 
   1 chr1_115583549     ZBoe    C    A        0      0        2 
   1 chr1_115583549     ZGre    C    A        0      0        2 
   1 chr1_115583549     ZHar    C    A        0      0        2 
   1 chr1_115583549   Sample    C    A        1      2        2 
   1 chr1_115586259     AAsi    C    G        0      0        2 
   1 chr1_115586259     AKia    C    G        0      0        2 
   1 chr1_115586259     AOna    C    G      0.5      1        2 
   1 chr1_115586259     ASom    C    G        0      0        2 
   1 chr1_115586259     HCab    C    G        0      0        2 
   1 chr1_115586259     HPrz    C    G        0      0        2 
   1 chr1_115586259     ZBoe    C    G        0      0        2 
   1 chr1_115586259     ZGre    C    G        0      0        2 
   1 chr1_115586259     ZHar    C    G        0      0        2 
   1 chr1_115586259   Sample    C    G        0      0        2 
   1 chr1_115593536     AAsi    C    G        0      0        2 
   1 chr1_115593536     AKia    C    G        0      0        2 
   1 chr1_115593536     AOna    C    G        0      0        2 
   1 chr1_115593536     ASom    C    G        0      0        2 
   1 chr1_115593536     HCab    C    G        1      2        2 
   1 chr1_115593536     HPrz    C    G        1      2        2 
   1 chr1_115593536     ZBoe    C    G        0      0        2 
   1 chr1_115593536     ZGre    C    G        0      0        2 
   1 chr1_115593536     ZHar    C    G        0      0        2 
   1 chr1_115593536   Sample    C    G        1      2        2 
   1 chr1_115604828     AAsi    C    G        0      0        2 
   1 chr1_115604828     AKia    C    G        0      0        2 
   1 chr1_115604828     AOna    C    G        0      0        2 
   1 chr1_115604828     ASom    C    G        0      0        2 
   1 chr1_115604828     HCab    C    G        0      0        2 
   1 chr1_115604828     HPrz    C    G      0.5      1        2 
   1 chr1_115604828     ZBoe    C    G        0      0        2 
   1 chr1_115604828     ZGre    C    G        0      0        2 
   1 chr1_115604828     ZHar    C    G        0      0        2 
   1 chr1_115604828   Sample    C    G        0      0        2 
   1 chr1_115605617     AAsi    G    T        0      0        2 
   1 chr1_115605617     AKia    G    T        0      0        2 
   1 chr1_115605617     AOna    G    T        0      0        2 
   1 chr1_115605617     ASom    G    T        0      0        2 
   1 chr1_115605617     HCab    G    T      0.5      1        2 
   1 chr1_115605617     HPrz    G    T        0      0        2 
   1 chr1_115605617     ZBoe    G    T        0      0        2 
   1 chr1_115605617     ZGre    G    T        0      0        2 
   1 chr1_115605617     ZHar    G    T        0      0        2 
   1 chr1_115605617   Sample    G    T        0      0        2 
   1 chr1_115622858     AAsi    A    C        1      2        2 
   1 chr1_115622858     AKia    A    C        1      2        2 
   1 chr1_115622858     AOna    A    C        1      2        2 
   1 chr1_115622858     ASom    A    C        1      2        2 
   1 chr1_115622858     HCab    A    C        0      0        2 
   1 chr1_115622858     HPrz    A    C        0      0        2 
   1 chr1_115622858     ZBoe    A    C        0      0        2 
   1 chr1_115622858     ZGre    A    C        0      0        2 
   1 chr1_115622858     ZHar    A    C        0      0        2 
   1 chr1_115622858   Sample    A    C        0      0        2 
   1 chr1_115628626     AAsi    T    G        0      0        2 
   1 chr1_115628626     AKia    T    G        0      0        2 
   1 chr1_115628626     AOna    T    G        0      0        2 
   1 chr1_115628626     ASom    T    G        0      0        2 
   1 chr1_115628626     HCab    T    G      0.5      1        2 
   1 chr1_115628626     HPrz    T    G        0      0        2 
   1 chr1_115628626     ZBoe    T    G        0      0        2 
   1 chr1_115628626     ZGre    T    G        0      0        2 
   1 chr1_115628626     ZHar    T    G        0      0        2 
   1 chr1_115628626   Sample    T    G        0      0        2 
   1 chr1_115629197     AAsi    G    C        0      0        2 
   1 chr1_115629197     AKia    G    C        0      0        2 
   1 chr1_115629197     AOna    G    C        0      0        2 
   1 chr1_115629197     ASom    G    C        0      0        2 
   1 chr1_115629197     HCab    G    C        0      0        2 
   1 chr1_115629197     HPrz    G    C        0      0        2 
   1 chr1_115629197     ZBoe    G    C        1      2        2 
   1 chr1_115629197     ZGre    G    C        0      0        2 
   1 chr1_115629197     ZHar    G    C        0      0        2 
```
